## Supplementary File 2. Zonkey (Schubert et al. 2017) report for donkey specimen Ancient2. for "No genetic evidence yet for hinnies at Mazongshan (400-160 BCE), northwestern China": incl_ts.tped (part 23 of 32)

```
18 chr18_16183920 0 16183920 G G G G G G G G A G A A G G G G G G G G
18 chr18_16187729 0 16187729 G G G G G G G G A A A A G G G G G G G G
18 chr18_16192346 0 16192346 A A A A A A A A A G A A A A A A A A A A
18 chr18_16217453 0 16217453 G G C G C C G G G G G G G G G G G G G G
18 chr18_16219128 0 16219128 T T T T T T T T A A A A T T T T T T T T
18 chr18_16221400 0 16221400 G G G G G G G G A A A A G G G G G G G G
18 chr18_16225215 0 16225215 G G G G G G G G G G G G A G G G G G G G
18 chr18_16226182 0 16226182 A A A A A A A A G G G G A A A A A A A A
18 chr18_16236378 0 16236378 G G G G A A G G G G G G G G G G G G G G
18 chr18_16238000 0 16238000 G G G G G G A G G G G G G G G G G G G G
18 chr18_16242758 0 16242758 T T T T T T T T G G G G T T T T T T T T
18 chr18_16243820 0 16243820 A A A A A A A A C C C C A A A A A A A A
18 chr18_16245292 0 16245292 C T T T T T C T T T T T T T T T T T C C
18 chr18_16246242 0 16246242 C C C C C C C C C C C C C C C C A A C C
18 chr18_16248071 0 16248071 G G G G G G G G G G G G G G G G A A G G
18 chr18_16249330 0 16249330 C C C C C C C G C C C C C C C C C C C C
18 chr18_16255583 0 16255583 T T T T T T T T T T T T C C T T T T T T
18 chr18_16269846 0 16269846 T T T T T T T T A A T T T T T T T T T T
18 chr18_16270526 0 16270526 G G G G G G G G A G G G G G G G G G G G
18 chr18_16270582 0 16270582 G G C C C C G G C C C C C C C C C C G G
18 chr18_16274207 0 16274207 C C C C C C C C C C C C C C G G C C C C
18 chr18_16275051 0 16275051 T T T T T T T T A T A A T T T T T T T T
18 chr18_16277052 0 16277052 G G T T T T G G G G G G G G G G G G G G
18 chr18_16278886 0 16278886 G G G G G G G G A G G G G G G G G G G G
18 chr18_16281861 0 16281861 T T T T T T T T T T T T T T C C T T T T
18 chr18_16290570 0 16290570 T T T T T T T T T T T T C T T T T T T T
18 chr18_16292067 0 16292067 C C G G C C C C C C C C C C C C C C C C
18 chr18_16294837 0 16294837 A A T T A A A A A A A A A A A A A A A A
18 chr18_16297146 0 16297146 T T T T T T T T C C C C T T T T T T T T
18 chr18_16301783 0 16301783 G G G G G G G G G G G G G G A G G G G G
18 chr18_16303077 0 16303077 G G G G G G G G C C C C G G G G G G G G
18 chr18_16310146 0 16310146 C C C C C C C C C C C C C C C T C C C C
18 chr18_16312993 0 16312993 G G G G G G G G G G A A G G G G G G G G
18 chr18_16313859 0 16313859 G G G G G G G G G G A A G G G G G G G G
18 chr18_16317521 0 16317521 G G G G G G G G A A A A G G G G G G G G
18 chr18_16320739 0 16320739 A C C C C C C C C C C C C C C C C C C C
18 chr18_16325941 0 16325941 T T T T T T T T T T T T T T T T C C T T
18 chr18_16340196 0 16340196 A A A A A A A A C C C C A A A A A A A A
18 chr18_16342090 0 16342090 C C C C C C C C C T C C C C C C C C C C
18 chr18_16342457 0 16342457 A A A A A A A A A A A A A A T T A A A A
18 chr18_16348907 0 16348907 A A A A A A A A A A A A A A A C A A A A
18 chr18_16349438 0 16349438 T T T T T T T T C T T T T T T T T T T T
18 chr18_16350837 0 16350837 T T C C C C T T C C C C C C C C C C T T
18 chr18_16351830 0 16351830 T T C T T T T T T T T T T T T T T T T T
18 chr18_16364557 0 16364557 G G G G G G G G G G G G G G G G A G G G
18 chr18_16379928 0 16379928 G G G G G G G G G G G G G G A G G G G G
18 chr18_16382462 0 16382462 A A T T T T T T T T T T T T T T T T T T
18 chr18_16388426 0 16388426 T T T T T T T T T T T T C C T T T T T T
18 chr18_16390202 0 16390202 T T T T T T T T C C C C T T T T T T T T
18 chr18_16393222 0 16393222 T T T T T T T T T T T T A A T T T T T T
18 chr18_16393854 0 16393854 T T C C C C T T T T T T T T T T T T T T
18 chr18_16407701 0 16407701 G G G G G G G G C C C C G G G G G G G G
18 chr18_16409570 0 16409570 C C C C C C C C C C C C C C C C T T C C
18 chr18_16411812 0 16411812 T T G T T T T T T T T T T T T T T T T T
18 chr18_16423953 0 16423953 A A A A A A A A G G G G A A A A A A A A
18 chr18_16426767 0 16426767 G G G G G G G G G G G G G G A G G G G G
18 chr18_16430475 0 16430475 A A A A A A A A A A A A G G A A A A A A
18 chr18_16432219 0 16432219 C C C C C C C C C C C C C C C T C C C C
18 chr18_16433196 0 16433196 C C C C C C C C A C C C C C C C C C C C
18 chr18_16445230 0 16445230 A A A A A A A T A A A A A A A A A A A A
18 chr18_16446082 0 16446082 C C C C C C C C T T T T C C C C C C C C
18 chr18_16446381 0 16446381 C C C C C C C C C C C C C T C C C C C C
18 chr18_16446550 0 16446550 T T T T T T T T C C C C T T T T T T T T
18 chr18_16452323 0 16452323 A A G G G G A G G G G G G G G G G G A A
18 chr18_16453974 0 16453974 C C C C C C C C C C C C C C C T C C C C
18 chr18_16455829 0 16455829 A A A A A A A A A A A A A G A A A A A A
18 chr18_16460156 0 16460156 G G A G G G G G G G G G G G G G G G G G
18 chr18_16466125 0 16466125 C C C C C C C C C C T T C C C C C C C C
18 chr18_16468091 0 16468091 C C C T C C C C C C C C C C C C C C C C
18 chr18_16468995 0 16468995 G G A G G G G G G G G G G G G G G G G G
18 chr18_16471779 0 16471779 T T T T T T T T T T T T T T A A A A T T
18 chr18_16471854 0 16471854 A A A A A A A A C C C C A A A A A A A A
18 chr18_16471950 0 16471950 T T T T T T T T C C C C T T T T T T T T
18 chr18_16485197 0 16485197 G G G G G G G G G G A A G G G G G G G G
18 chr18_16502607 0 16502607 T T T T T T T T T T T T T T C T T T T T
18 chr18_16503101 0 16503101 G G G G G G G G G G G G G G G G C G G G
18 chr18_16503910 0 16503910 C C C C C C C C T T T T C C C C C C C C
18 chr18_16506424 0 16506424 T T T T T T T T G G G G T T T T T T T T
18 chr18_16507770 0 16507770 G G A A A A G G G G G G G G G G G G G G
18 chr18_16509912 0 16509912 A A A A A A A A A A A A A A A A G G A A
18 chr18_16511478 0 16511478 T T T T T T T T C C C C T T T T T T T T
18 chr18_16518832 0 16518832 A A A A A A A A A A A A A A A G A A A A
18 chr18_16521016 0 16521016 T T T T T T T T T T T T C T T T T T T T
18 chr18_16528017 0 16528017 G G A A A A G G G G G G G G G G G G G G
18 chr18_16528473 0 16528473 T T T T T T T T T T T T G T T T T T T T
18 chr18_16537035 0 16537035 C C C C C C C C A A A A C C C C C C C C
18 chr18_16553796 0 16553796 A A A A C C A A A A A A A A A A A A A A
18 chr18_16555876 0 16555876 C C C C T T C C C C C C C C C C C C C C
18 chr18_16561048 0 16561048 T T T T T T T T C C C C T T T T T T T T
18 chr18_16569132 0 16569132 C C C C C C C C C C C C C C C C T T C C
18 chr18_16571123 0 16571123 G G G G G G A G G G G G G G G G G G G G
18 chr18_16595642 0 16595642 C C C C C C C C T T T T C C C C C C C C
18 chr18_16596676 0 16596676 A A A A A A A A A A A A A A A G A A A A
18 chr18_16597442 0 16597442 C C C T C C C C C C C C C C C C C C C C
18 chr18_16599835 0 16599835 G G A A A A G G G G G G G G G G G G G G
18 chr18_16602137 0 16602137 T T T T T T T T T T C C T T T T T T T T
18 chr18_16605557 0 16605557 C C C C C C C C C C C C C T C C C C C C
18 chr18_16607715 0 16607715 G G G G G G G G G G G G G G G G A A G G
18 chr18_16608784 0 16608784 G G G G G G G G C C C C G G G G G G G G
18 chr18_16612028 0 16612028 A A A A A A A A A A A A A G A A A A A A
18 chr18_16615349 0 16615349 T T T T T T T T C C C C T T T T T T T T
18 chr18_16617550 0 16617550 G G G G G G G G G G G G A A G G G G G G
18 chr18_16623264 0 16623264 G G G G G G G G A A A A G G G G G G G G
18 chr18_16627580 0 16627580 C C C C C C C C C G C C C C C C C C C C
18 chr18_16628714 0 16628714 G G G G G G G G A A A A G G G G G G G G
18 chr18_16633428 0 16633428 T T T T T T T T C C T T T T T T T T T T
18 chr18_16633933 0 16633933 G G G G G G G G G G G G G G G G A A G G
18 chr18_16637923 0 16637923 T T T T T T T T T T C C T T T T T T T T
18 chr18_16641274 0 16641274 C C C C C C C C C C C C C C C C C T C C
18 chr18_16645628 0 16645628 T T C C C C T T C C C C C C C C C C T T
18 chr18_16652599 0 16652599 A G G G G G A A G G G G G G G G G G A A
18 chr18_16653343 0 16653343 C C C C C C C C C C C C C T T T C C C C
18 chr18_16655863 0 16655863 T T T T T T T T T T A T T T T T T T T T
18 chr18_16659156 0 16659156 A A A A A A A A A A A A A A A A C C A A
18 chr18_16662327 0 16662327 C C T T T T C C C C C C C C C C C C C C
18 chr18_16662358 0 16662358 G G G G G G G G G G G G A G G G G G G G
18 chr18_16676354 0 16676354 C C C C C C C C C C C C C T C C C C C C
18 chr18_16681829 0 16681829 A A A A A A A A G G G G A A A A A A G G
18 chr18_16687016 0 16687016 T T C C C C C C C C C C C C C T C C C C
18 chr18_16692821 0 16692821 G G C C C C C C C C C C C C C C C C G G
18 chr18_16696652 0 16696652 C C C C C C C C T T T T C C C C C C C C
18 chr18_16697217 0 16697217 C C C C C C C C C C T T C C C C C C C C
18 chr18_16698985 0 16698985 T T T T T T T T C C C C T T T T T T T T
18 chr18_16706426 0 16706426 A A G G A A A A A A A A A A A A A A A A
18 chr18_16707295 0 16707295 G G G G G G G G G G G G C C G G G G G G
18 chr18_16712811 0 16712811 C C C C C C C C C C T T C C C C C C C C
18 chr18_16713785 0 16713785 G G G G G G G G G G G G G T G G G G G G
18 chr18_16721438 0 16721438 A A A A A A A A A A A A A C A A A A A A
18 chr18_16727157 0 16727157 T T T T T T T T T T T T T T C T T T T T
18 chr18_16746916 0 16746916 C C C C C C C C C T C C C C C C C C C C
18 chr18_16751733 0 16751733 T T T T T T T T C C C C T T T T T T T T
18 chr18_16756110 0 16756110 C C C C C C C C A A A A C C C C C C C C
18 chr18_16756801 0 16756801 A A A A A A A A G G G G A A A A A A A A
18 chr18_16761984 0 16761984 A A A A A A A A G G G G A A A A A A A A
18 chr18_16764105 0 16764105 G G A A G G G G G G G G G G G G G G G G
18 chr18_16765522 0 16765522 C C C C C C C C C C C C C C C T C C C C
18 chr18_16771131 0 16771131 C C T T T T C C C C C C C C C C C C C C
18 chr18_16774266 0 16774266 G G G G G G G G G G G G G G G G C C G G
18 chr18_16780208 0 16780208 C C C C C C C C T T T T C C C C C C C C
18 chr18_16781776 0 16781776 G G G G G G G G T T T T G G G G G G G G
18 chr18_16788028 0 16788028 G G G G G G G G A G A A G G G G G G G G
18 chr18_16797338 0 16797338 C C C C C C C C C C C C C T C C C C C C
18 chr18_16799045 0 16799045 C C C C C C C C C C C C C T C C C C C C
18 chr18_16799827 0 16799827 C C C C C C C C C C C C C T C C C C C C
18 chr18_16801276 0 16801276 G G A A G G G G G G G G G G G G G G G G
18 chr18_16804284 0 16804284 G G G G G G G G A A A A G G G G G G G G
18 chr18_16807503 0 16807503 A A A A A A A A A A A A A A G G G G A A
18 chr18_16808024 0 16808024 C C T T C C C C C C C C C C C C C C C C
18 chr18_16811498 0 16811498 C C C C C C C C C C C C C C C C A A C C
18 chr18_16812852 0 16812852 T T T T T T T T A A A A T T T T T T T T
18 chr18_16815811 0 16815811 T T T T T T C T T T T T T T T T T T T T
18 chr18_16816307 0 16816307 C T C C C C C T C C C C C C C C C C T T
18 chr18_16820525 0 16820525 G G G G G G G G G G G G G G G G A A G G
18 chr18_16831140 0 16831140 T T C T T T T T T T T T T T T T T T T T
18 chr18_16835826 0 16835826 A G G G G G A A G G G G G G G G G G A A
18 chr18_16837919 0 16837919 A A A A A A A A A A A A A G A A A A A A
18 chr18_16851873 0 16851873 G G G G G G G G G G G G A G G G G G G G
18 chr18_16857619 0 16857619 G G G G G G G G G G A A G G G G G G G G
18 chr18_16857659 0 16857659 A A G G G G A A A A A A A A A A A A A A
18 chr18_16861755 0 16861755 G G G G G G A G G G G G G G G G G G G G
18 chr18_16866942 0 16866942 T T T T T T T T T T T T G T T T T T T T
18 chr18_16877881 0 16877881 A A A C A A A A A A A A A A A A A A A A
18 chr18_16882909 0 16882909 C C C C C C C C C C C C C C T T C C C C
18 chr18_16886568 0 16886568 A A C C C C A C C C C C C C C C C C A A
18 chr18_16889341 0 16889341 C C C C C C C C C C C C C T C C C C C C
18 chr18_16893110 0 16893110 C C C C C C C C C C C C C C T T C C C C
18 chr18_16895481 0 16895481 T T T T T T G T T T T T T T T T T T T T
18 chr18_16895559 0 16895559 G G A G G G G G G G G G G G G G G G G G
18 chr18_16898761 0 16898761 G G A G G G G G G G G G G G G G G G G G
18 chr18_16899019 0 16899019 C C C C C C C C C C C T C C C C C C C C
18 chr18_16906342 0 16906342 G G G G G G A G G G G G G G G G G G G G
18 chr18_16908672 0 16908672 G G A G G G G G G G G G G G G G G G G G
18 chr18_16908801 0 16908801 T T T T C C T T T T T T T T T T T T T T
18 chr18_16915055 0 16915055 C C C C C C C T C C C C C C C C C C C C
18 chr18_16917052 0 16917052 T T T T T T T T C C C C T T T T T T T T
18 chr18_16928704 0 16928704 T T T T T T T T C C C C T T T T T T T T
18 chr18_16932337 0 16932337 T T A T T T T T T T T T T T T T T T T T
18 chr18_16935467 0 16935467 T T T T T T T T A A A A T T T T T T T T
18 chr18_16937068 0 16937068 T T T T T T T T C C C C T T T T T T T T
18 chr18_16943700 0 16943700 G G G G G G G G G G G G A A G G G G G G
18 chr18_16955985 0 16955985 G G A G G G G G G G G G G G G G G G G G
18 chr18_16958703 0 16958703 C C C C T T C C C C C C C C C C C C C C
18 chr18_16962472 0 16962472 A A A A A A A A A A A A A T A A A A A A
18 chr18_16962961 0 16962961 T T T T T T T T T T T T T T T T C C T T
18 chr18_16965244 0 16965244 C C C C C C C C C C C C C C C T C C C C
18 chr18_16975956 0 16975956 T T T T T T T T C T T T T T T T T T T T
18 chr18_16976858 0 16976858 A A A G A A A A A A A A A A A A A A A A
18 chr18_16982024 0 16982024 A A A A A A A A G G G G A A A A A A A A
18 chr18_16983779 0 16983779 A A A A A A A A G G A G A A A A A A A A
18 chr18_16984392 0 16984392 G G G G G G G G G G G G G G A A G G G G
18 chr18_16986550 0 16986550 T T T T T T T T T T C C T T T T T T T T
18 chr18_16986727 0 16986727 T T T T T T T T G G G G G G G G G G T T
18 chr18_16987021 0 16987021 G G G T T T G G G G G G G G G G G G G G
18 chr18_16989705 0 16989705 G G G G G G G G C G G G G G G G G G G G
18 chr18_16991276 0 16991276 A A A A A A A A A A A T A A A A A A A A
18 chr18_16992365 0 16992365 A A A A A A A A G G G G A A A A A A A A
18 chr18_16996587 0 16996587 T T T T T T T T C C C T T T T T T T T T
18 chr18_17000491 0 17000491 T T T T T T T T C T T T T T T T T T T T
18 chr18_17001008 0 17001008 A A A A A A A A C C A C A A A A A A A A
18 chr18_17001549 0 17001549 G G G G G G G G G G A G G G G G G G G G
18 chr18_17007491 0 17007491 T T T T T T T T T T T T C T T T T T T T
18 chr18_17008896 0 17008896 G G G G G G G G G G G G G G G G A G G G
18 chr18_17013943 0 17013943 C C C C C C C C C C C C C C C T C C C C
18 chr18_17036084 0 17036084 A A A A A A A A A A A A A A A G A A A A
18 chr18_17036244 0 17036244 C C C C C C C C A C C C C C C C C C C C
18 chr18_17037095 0 17037095 C C C C C C C C C G C G C C C C C C C C
18 chr18_17043923 0 17043923 T T T T T T T T C C C C T T T T T T T T
18 chr18_17044415 0 17044415 A A A A A A A A A A A T A A A A A A A A
18 chr18_17049185 0 17049185 G G G G G G G G G G G G A G G G G G G G
18 chr18_17056522 0 17056522 T T T T T T T T T T T T C C T T T T T T
18 chr18_17058639 0 17058639 A A A A A A A A G G G G A A A A A A A A
18 chr18_17059333 0 17059333 C C C C C C C C G G G G C C C C C C C C
18 chr18_17061045 0 17061045 T T T T T T T T C C C C T T T T T T T T
18 chr18_17062530 0 17062530 T T T T T T T T T T T T T T T T C C T T
18 chr18_17063706 0 17063706 T T T T T T T T T T T T T T C C T T T T
18 chr18_17068237 0 17068237 C C C C C C C C C C C T C C C C C C C C
18 chr18_17072205 0 17072205 G G G G G G G G G G A G G G G G G G G G
18 chr18_17072903 0 17072903 T T T T G G T T T T T T T T T T T T T T
18 chr18_17077347 0 17077347 G G C C G G G G G G G G G G G G G G G G
18 chr18_17083821 0 17083821 G G G G G G G G G G A G G G G G G G G G
18 chr18_17084479 0 17084479 G G G G G G G G A A A A G G G G G G G G
18 chr18_17094830 0 17094830 A A A A A A A A A A A A A A G G A A A A
18 chr18_17094991 0 17094991 G G G G G G G G G G G G G G A A G G G G
18 chr18_17098253 0 17098253 T T T T T T C T T T T T T T T T T T T T
18 chr18_17100722 0 17100722 G G G G G G G G G G G G G G G G A A G G
18 chr18_17104223 0 17104223 A A A A A A A A A A A A A C A A A A A A
18 chr18_17104281 0 17104281 T T T T T T T T T T T T G T T T T T T T
18 chr18_17104985 0 17104985 C C C C C C C C C C C T C C C C C C C C
18 chr18_17105288 0 17105288 G G G G G G G G G G G G C G C C G G G G
18 chr18_17106505 0 17106505 G G G G G G G G A A A A G G G G G G G G
18 chr18_17109638 0 17109638 T T T T T T T T C C C C T T T T T T T T
18 chr18_17111886 0 17111886 A A A A A A A A A A A A A A A G A A A A
18 chr18_17114166 0 17114166 C C C C C C C C G G G G C C C C C C C C
18 chr18_17119550 0 17119550 G G G G G G G G G G G G G T G G G G G G
18 chr18_17120857 0 17120857 G G G G G G G G G G G G G G A A G G G G
18 chr18_17124338 0 17124338 C C C C T T C C C C C C C C C C C C C C
18 chr18_17125880 0 17125880 G G G G G G G G T T T T G G G G G G G G
18 chr18_17126493 0 17126493 C C C C C C C C C C C C C C C C T T C C
18 chr18_17129202 0 17129202 G G G G G G G G G G G G G G A G G G G G
18 chr18_17135236 0 17135236 G G A A A A G G G G G G G G G G G G G G
18 chr18_17136279 0 17136279 A A A A A A A A G G G G A A A A A A A A
18 chr18_17141431 0 17141431 T T T T T T T T A A A A T T T T T T T T
18 chr18_17141586 0 17141586 T T T T C C T T T T T T T T T T T T T T
18 chr18_17144603 0 17144603 G G G G G G G G G G G G G G G G A G G G
18 chr18_17152828 0 17152828 C C C C C C C C C C C T C C C C C C C C
18 chr18_17157861 0 17157861 C C C C A A C C C C C C C C C C C C C C
18 chr18_17161048 0 17161048 A A A A A A A A A A A A A A G G A A A A
18 chr18_17163936 0 17163936 G G G G G G G G A A A A G G G G G G G G
18 chr18_17169496 0 17169496 T T T T C C T T T T T T T T T T T T T T
18 chr18_17171872 0 17171872 G G G G G G G G G G G G A G G G G G G G
18 chr18_17175514 0 17175514 C C C C C C C C C C C C C T C C C C C C
18 chr18_17177402 0 17177402 A A A A A A A A A G A A A A A A A A A A
18 chr18_17183607 0 17183607 C C C C C C C C T T T T C C C C C C C C
18 chr18_17191076 0 17191076 G G G G G G G G G G G G G G A A G G G G
18 chr18_17205537 0 17205537 C C C C C C C C C T C C C C C C C C C C
18 chr18_17219967 0 17219967 T T T T T T T T T T T T T T T T C T T T
18 chr18_17222928 0 17222928 C C C C C C C C T T T T C C C C C C C C
18 chr18_17233116 0 17233116 A A A A A A A A G G G G A A A A A A A A
18 chr18_17237651 0 17237651 A A A A A A A A A A A A G G G G A A A A
18 chr18_17241274 0 17241274 C C C C C C C C C C C C G G C C C C C C
18 chr18_17244055 0 17244055 A A T T T T A A A A A A A A A A A A A A
18 chr18_17244410 0 17244410 G G A G G G G G G G G G G G G G G G G G
18 chr18_17246341 0 17246341 T T T T T T T T C T T T T T T T T T T T
18 chr18_17248572 0 17248572 T T T T T T C T T T T T T T T T T T T T
18 chr18_17250750 0 17250750 C C C C C C C C C T C C C C C C C C C C
18 chr18_17250817 0 17250817 G G G G G G G G G G G G G T G G G G G G
18 chr18_17260345 0 17260345 A A C C C C A C C C C C C C C C C C C C
18 chr18_17260353 0 17260353 C C C T C C C C C C C C C C C C C C C C
18 chr18_17264960 0 17264960 T T T T T T T T T T T T A T T T T T T T
18 chr18_17279778 0 17279778 T T T T T T T T C C C C T T T T T T T T
18 chr18_17285214 0 17285214 A A A A A A A A G G G G A A A A A A A A
18 chr18_17287268 0 17287268 A A A A A A A A G G G G A A A A A A A A
18 chr18_17291017 0 17291017 C T T T T T C T T T T T T T T T T T C C
18 chr18_17295627 0 17295627 A G A A A A A A A A A A A A A A A A A A
18 chr18_17309513 0 17309513 T T T T T T T T T T T T T T T T C T T T
18 chr18_17315386 0 17315386 G G G G G G G G G G G G G G A A G G G G
18 chr18_17321429 0 17321429 T T T T T T T T A A A A T T T T T T T T
18 chr18_17330122 0 17330122 T T T T T T T T G G G G T T T T T T T T
18 chr18_17331295 0 17331295 A A A A A A A A A A A A A A A A C C A A
18 chr18_17337076 0 17337076 G G G G A A G G G G G G G G G G G G G G
18 chr18_17338487 0 17338487 A A A A A A A A A A A A A A G G A A A A
18 chr18_17339420 0 17339420 C C C C C C C C A C A A C C C C C C C C
18 chr18_17342810 0 17342810 A A G G G G A A G G G G A A A A A A A A
18 chr18_17347736 0 17347736 G G G G G G G G A G G G G G G G G G G G
18 chr18_17351063 0 17351063 A A A A A A A A A A A A G G A A A A A A
18 chr18_17351530 0 17351530 C C C C C C C C A C C C C C C C C C C C
18 chr18_17352007 0 17352007 A A A A A A A G A A A A A A A A A A G G
18 chr18_17354552 0 17354552 A A G G G G A A A A A A A A A A A A A A
18 chr18_17358553 0 17358553 C C C C C C C C C T C C C C C C C C C C
18 chr18_17363965 0 17363965 C C C C C C C C C C C C C C C C T T C C
18 chr18_17370103 0 17370103 A A A A A A A A C C C C A A A A A A A A
18 chr18_17370828 0 17370828 T T T T T T T T T T T T C C T T T T T T
18 chr18_17379012 0 17379012 A A G G A A A A A A A A A A A A A A A A
18 chr18_17379050 0 17379050 T T T T T T T T C C C C T T T T T T T T
18 chr18_17379740 0 17379740 C C C C C C C C T T T T C C C C C C C C
18 chr18_17387043 0 17387043 C C G G C C C C C C C C C C C C C C C C
18 chr18_17388606 0 17388606 T T T T T T T T G G G G T T T T T T T T
18 chr18_17390650 0 17390650 C C C C T T C C C C C C C C C C C C C C
18 chr18_17393331 0 17393331 G G A A A A G G A A A A A A A A A A A A
18 chr18_17394477 0 17394477 C C C C C C C C C C C G C C C C C C C C
18 chr18_17395404 0 17395404 A A A A A A A A G G G G A A A A A A A A
18 chr18_17396842 0 17396842 G G G G G G G G C C C C G G G G G G G G
18 chr18_17405881 0 17405881 C C C C C C C C A C C C C C C C C C C C
18 chr18_17410644 0 17410644 T T T T T T T T C C C C T T T T T T T T
18 chr18_17412034 0 17412034 T T C C C C T T C C C C C C C C C C T T
18 chr18_17419708 0 17419708 C C C C C C C C C C C T C C C C C C C C
18 chr18_17422148 0 17422148 A A A A G G A A A A A A A A A A A A A A
18 chr18_17426518 0 17426518 T T T T T T T T T T T T T T T T G T T T
18 chr18_17440901 0 17440901 T T T T T T T T C C C C T T T T T T C C
18 chr18_17444500 0 17444500 C C C C C C C C C C C C C C T T C C C C
18 chr18_17444620 0 17444620 C C C C T T C C C C C C C C C C C C C C
18 chr18_17445122 0 17445122 G G A A A A G G G G G G A A A A A A G G
18 chr18_17450076 0 17450076 T T T T T T T T G G G G T T T T T T T T
18 chr18_17467230 0 17467230 C C C C C C C C C C C C C C C T C C C C
18 chr18_17469195 0 17469195 C C C C C C C C C C C C C C C T C C C C
18 chr18_17470513 0 17470513 A A A A A A A A A A A A A A A A A G A A
18 chr18_17480917 0 17480917 A A A A A A A A A A A A G G A G A A A A
18 chr18_17484444 0 17484444 G G G G G G G G A A A A G G G G G G G G
18 chr18_17485306 0 17485306 T T T T T T C T T T T T T T T T T T T T
18 chr18_17488004 0 17488004 A A A A A A A A C C C C A A A A A A A A
18 chr18_17493251 0 17493251 T T T T T T T T T T T T T T C T T T T T
18 chr18_17502947 0 17502947 G G G G G G G G G G G G G G G G C G G G
18 chr18_17509336 0 17509336 T T T T T T T T T T T T C T T T T T T T
18 chr18_17512158 0 17512158 G G G T G G G G G G G G G G G G G G G G
18 chr18_17514945 0 17514945 C C C C C C C C T T T T C C C C C C C C
18 chr18_17525045 0 17525045 A A A A A A A A A A A A A A A C A A A A
18 chr18_17531934 0 17531934 A A A A A A A A G G G G A A A A A A A A
18 chr18_17550407 0 17550407 C C C C C C C C C C C C G G C C C C C C
18 chr18_17559686 0 17559686 A A A A A A A A A A A A A A A A A C A A
18 chr18_17562470 0 17562470 G G G G G G G G G G G G G G G G A G G G
18 chr18_17563121 0 17563121 T T T T C C T T T T T T T T T T T T T T
18 chr18_17567788 0 17567788 G G G G G G G G G G G G G G A A G G G G
18 chr18_17569037 0 17569037 C C T T C C C C C C C C C C C C C C C C
18 chr18_17578295 0 17578295 C C C C C C C C C C C C A A C C A A C C
18 chr18_17581515 0 17581515 G G G G G G G G G G G G A G G G G G G G
18 chr18_17582467 0 17582467 A A A A A A A C A A A A A A A A A A C C
18 chr18_17586394 0 17586394 A A T T T T A A T T T T T T T T T T A A
18 chr18_17596466 0 17596466 C C T T T T C C T T T T C C C T T T C C
18 chr18_17600927 0 17600927 C C C C C C C C T T C C C C C C C C C C
18 chr18_17602929 0 17602929 G G G G G G G G G G G G G G A A G G G G
18 chr18_17616752 0 17616752 T T C T C C T T T T T T T T T T T T T T
18 chr18_17618754 0 17618754 A A A A A A A A T T T T A A A A A A A A
18 chr18_17619570 0 17619570 T T T T T T T T T T T T G G G G T T T T
18 chr18_17620425 0 17620425 A A A A A A A G A A A A A A A A A A A A
18 chr18_17630008 0 17630008 A A A G G G A A A A A A A A A A A A A A
18 chr18_17631143 0 17631143 T T C C C C T T C C C C T T T T T T T T
18 chr18_17645978 0 17645978 T T T T T T T T C C C C T T T T C C T T
18 chr18_17651633 0 17651633 T T T T T T T T C C C C T T T T T T T T
18 chr18_17652318 0 17652318 C C C C C C C C C C C C C T C C C C C C
18 chr18_17657190 0 17657190 T T T T T T T T C C C C T T T T T T T T
18 chr18_17657386 0 17657386 C C C C C C C C C C C C C T C C C C C C
18 chr18_17657559 0 17657559 G G G G G G G G A A A A G G G G G G G G
18 chr18_17659092 0 17659092 A A A A T T A A A A A A A A A A A A A A
18 chr18_17659242 0 17659242 G G G G A A G G G G G G G G G G G G G G
18 chr18_17661540 0 17661540 T T T T T T A T T T T T T T T T T T T T
18 chr18_17663683 0 17663683 A A G G G G A A G G G G G G G G G G A A
18 chr18_17674454 0 17674454 A G G G G G G G G G G G G G G G G G G G
18 chr18_17677556 0 17677556 G G G G G G G G G G G G G G G G A A G G
18 chr18_17686386 0 17686386 C C C C C C C C T T T T C C C C C C C C
18 chr18_17690610 0 17690610 G G G G G G G G G G G T G G G G G G G G
18 chr18_17692164 0 17692164 T T T T T T T T C T T T T T T T T T T T
18 chr18_17694721 0 17694721 A A A G A A A A A A A A A A A A A A A A
18 chr18_17699305 0 17699305 C C C C C C C C C T C C C C C C C C C C
18 chr18_17704524 0 17704524 G G G G G G G G A A A A A A A A A A G G
18 chr18_17706752 0 17706752 C C C C C C C C C C C C C C C C A A C C
18 chr18_17708427 0 17708427 G T T T T T G G T T T T T T T T T T G G
18 chr18_17708466 0 17708466 G G G G G G G G A A A A G G G G G G G G
18 chr18_17710845 0 17710845 G G G G G G G G G G G G G G G G G T G G
18 chr18_17711634 0 17711634 C C C T C C C C C C C C C C C C C C C C
18 chr18_17715887 0 17715887 C C C C C C C C C T C T C C C C C C C C
18 chr18_17716249 0 17716249 C C C C C C C C G G G G C C C C C C C C
18 chr18_17730003 0 17730003 A A A A A A A A G G G G A A A A A A A A
18 chr18_17739853 0 17739853 G G A A G G G G G G G G G G G G G G G G
18 chr18_17740082 0 17740082 C C C C C C T T C C C C C C C C C C T T
18 chr18_17749832 0 17749832 C C C C C C A C C C C C C C C C C C C C
18 chr18_17757416 0 17757416 G G A A A A G G A A A A A A A A A A G G
18 chr18_17760667 0 17760667 T T T T T T T T C C C C T T T T T T T T
18 chr18_17764910 0 17764910 C C C C C C C C C C C C C C C C C T C C
18 chr18_17775209 0 17775209 A A A A A A A A A A A A A C A A A A A A
18 chr18_17775596 0 17775596 C T T T T T C T T T T T T T T T T T C C
18 chr18_17782065 0 17782065 C G G G G G G G G G G G G G G G G G G G
18 chr18_17782716 0 17782716 C C C C C C C C C C C C C C C C G G C C
18 chr18_17783131 0 17783131 A A A A C C A A A A A A A A A A A A A A
18 chr18_17792104 0 17792104 A A A A A A A A C C C C A A A A A A A A
18 chr18_17792476 0 17792476 G G G G G G G G G G G G G G T T G G G G
18 chr18_17792998 0 17792998 A A G G A A A A A A A A A A A A A A A A
18 chr18_17800035 0 17800035 G G A A G G G G A A A A G G G G G G G G
18 chr18_17802593 0 17802593 G G G G G G G G G G G G A A G G G G G G
18 chr18_17804302 0 17804302 T T T T T T T T T T T T T T G G T T T T
18 chr18_17807019 0 17807019 T T C C C C T T T T T T C C C C C C T T
18 chr18_17814690 0 17814690 C C C C C C C C C C C C G G G G G G C C
18 chr18_17819531 0 17819531 A A A A A A A A G G G G A A A A A A A A
18 chr18_17836763 0 17836763 C C C C C C C C C C C C C C C G C C C C
18 chr18_17837271 0 17837271 T T T T C C T T T T T T T T T T T T T T
18 chr18_17841696 0 17841696 T T T T T T T T T T T T T T C T T T T T
18 chr18_17845203 0 17845203 C C C C C C C C T T T T C C C C C C C C
18 chr18_17851498 0 17851498 C C C C C C C C T T T T C C C C C C C C
18 chr18_17853971 0 17853971 C C C C C C C C T T T T C C C C C C C C
18 chr18_17855907 0 17855907 A A A A A A A A G G G G A A A A A A A A
18 chr18_17860356 0 17860356 C C C C C C C C C C C C T T C C C C C C
18 chr18_17865706 0 17865706 T T T T T T T T T T T T T T C C T T T T
18 chr18_17865895 0 17865895 A A A A A A A A G G G G A A A A A A A A
18 chr18_17870109 0 17870109 C C C C C C C C T T T T C C C C C C C C
18 chr18_17872565 0 17872565 C C T T C C C C C C C C C C C C C C C C
18 chr18_17876373 0 17876373 A A A A A A A A C C C C A A A A A A A A
18 chr18_17877332 0 17877332 C C C C C C C C C C A C C C C C C C C C
18 chr18_17884891 0 17884891 A A A A A A A A G G G G A A A A A A A A
18 chr18_17885692 0 17885692 T T T T T T T T T T G T T T T T T T T T
18 chr18_17885751 0 17885751 A A A A A A A A G G G G A A A A A A A A
18 chr18_17893069 0 17893069 G G G G G G G G A G G G G G G G A A G G
18 chr18_17902169 0 17902169 G G G G G G G G A A A A G G G G G G G G
18 chr18_17903732 0 17903732 A A A A A A A A A A A A G G A A A A A A
18 chr18_17907874 0 17907874 A A A A A A A A T T A T A A A A A A A A
18 chr18_17910931 0 17910931 T T T T T T T T C C C C T T T T T T T T
18 chr18_17911981 0 17911981 A A C C C C A A C C C C A A A A A A A A
18 chr18_17914435 0 17914435 A G A A G G G G G G G G G G G G G G G G
18 chr18_17915730 0 17915730 G G G G G G G G A A A A G G G G G G G G
18 chr18_17917402 0 17917402 A G G G G G G G G G G G G G G G G G G G
18 chr18_17919043 0 17919043 G G G G G G G G A G A A G G G G G G G G
18 chr18_17930283 0 17930283 C C C C C C C C T T T T C C C C C C C C
18 chr18_17946274 0 17946274 C C C C C C C C C C C C T T C C C C C C
18 chr18_17949312 0 17949312 A A A A C C A A A A A A A A A A A A A A
18 chr18_17954787 0 17954787 G G G G G G G G A G A G G G G G G G G G
18 chr18_17955171 0 17955171 C G C C C C C C C C C C C C C C C C G G
18 chr18_17965540 0 17965540 T T T T T T T T C C C C T T T T T T T T
18 chr18_17969449 0 17969449 C C C C C C C T C C C C C C C C C C C C
18 chr18_17972231 0 17972231 C C C C C C C C A A A A C C C C C C C C
18 chr18_17974694 0 17974694 T T T T T T T T C C C C T T T T T T T T
18 chr18_17975631 0 17975631 T T T T T T T T C T T T T T T T T T T T
18 chr18_17978183 0 17978183 G G G G G G G G G G G G G G A A G G G G
18 chr18_17979140 0 17979140 C C C C C C C C C C C C C T C C C C C C
18 chr18_17981206 0 17981206 A A A A A A A A A A A A A A A G A A A A
18 chr18_17984896 0 17984896 C C C C C C C C C C C C T T C C C C C C
18 chr18_17988499 0 17988499 C C C C C C C C C T C C C C C C T T C C
18 chr18_17993676 0 17993676 A A A A A A A A A G G G A A A A A A A A
18 chr18_17996003 0 17996003 T T T T T T T T G G G G T T T T T T T T
18 chr18_18004490 0 18004490 C T T T T T T T T T T T T T T T T T T T
18 chr18_18013669 0 18013669 G G A A A A G G A A A G A A A A A A G G
18 chr18_18019293 0 18019293 A A A A A A A A G G G G A A A A G G A A
18 chr18_18019503 0 18019503 C C C C C C C C T T T T C C C C C C C C
18 chr18_18025516 0 18025516 T T T T T T T T C C C C T T T T T T T T
18 chr18_18027890 0 18027890 A A A A A A A A G G G G A A A A A A A A
18 chr18_18028602 0 18028602 C C C C C C C T C C C C C C C C C C C C
18 chr18_18032287 0 18032287 A A A A A A A A G G G G A A A A A A A A
18 chr18_18035619 0 18035619 C C C C C C C C C C C C C C C C A C C C
18 chr18_18035953 0 18035953 A A A A A A A A A A A G A A A A A A A A
18 chr18_18043852 0 18043852 T T T T T T T T A A A A T T T T T T T T
18 chr18_18045235 0 18045235 G G G G G G G G G G G G G G T T G G G G
18 chr18_18047285 0 18047285 T T T T T T T T T T C C T T T T T T T T
18 chr18_18048889 0 18048889 G G G G G G G G T T T T G G T T T T G G
18 chr18_18049856 0 18049856 C C C C C C C C C C C C G G G G G G C C
18 chr18_18052882 0 18052882 T T T T T T T T T T T T G G G T T T T T
18 chr18_18056430 0 18056430 T T T T T T T T C C T T T T T T T T T T
18 chr18_18056906 0 18056906 C C G G G G G G G G G G G G G G G G C C
18 chr18_18060134 0 18060134 A A A A A A A A G G G G A A A A A A A A
18 chr18_18064091 0 18064091 A A A A A A A A G G G G A A A A A A A A
18 chr18_18073482 0 18073482 C C C C G G C C C C C C C C C C C C C C
18 chr18_18084944 0 18084944 G G G G G G G G G G A G G G G G G G G G
18 chr18_18090686 0 18090686 T T T T T T T T T T T T T T T T C C T T
18 chr18_18094593 0 18094593 T T T T T T T T C C C C T T T T T T T T
18 chr18_18095163 0 18095163 T T T T T T T T T T A T T T T T T T T T
18 chr18_18101155 0 18101155 C C C C C C C C T T T T C C C C C C C C
18 chr18_18109306 0 18109306 T T T T T T T T C C C C T T T T T T T T
18 chr18_18111712 0 18111712 T T T T T T T T T T T T C T T T T T T T
18 chr18_18121388 0 18121388 A A A A A A A A C C C C A A A A A A A A
18 chr18_18123274 0 18123274 C C C C C C A C C C C C C C C C C C C C
18 chr18_18129806 0 18129806 T T T T T T C T T T T T T T T T T T T T
18 chr18_18131416 0 18131416 G G G G G G G G G G G G A A G G G G G G
18 chr18_18135720 0 18135720 T T T T T T T T C C C C T T T T T T T T
18 chr18_18141711 0 18141711 G G G G G G G G A A A A G G G G G G G G
18 chr18_18145600 0 18145600 G G G G G G G G G G A G G G G G G G G G
18 chr18_18164136 0 18164136 G G G G A A G G G G G G G G G G G G G G
18 chr18_18167153 0 18167153 T T C C C C C T C C C C C C C C C C T T
18 chr18_18168377 0 18168377 C C C C C C C C T T T T C C C C C C C C
18 chr18_18179634 0 18179634 A A A A A A A A A T A A A A A A A A A A
18 chr18_18182142 0 18182142 G G G G G G G G A A A A G G G G G G G G
18 chr18_18182483 0 18182483 G G G G G G G G A A A G G G G G G G G G
18 chr18_18185128 0 18185128 C C C C C C C C G G G G C C C C C C C C
18 chr18_18189569 0 18189569 G G G G G G G G A A A A G G G G G G G G
18 chr18_18190091 0 18190091 T T T T T T T T G G G G T T T T T T T T
18 chr18_18196739 0 18196739 G G G G G G G G G G G G G G A A G G G G
18 chr18_18197080 0 18197080 G G C C C C G G C C C C C C C C C C G G
18 chr18_18201719 0 18201719 C C T T T T C C C C C C C C C C C C C C
18 chr18_18211211 0 18211211 C C C C A C C C C C C C C C C C C C C C
18 chr18_18211920 0 18211920 T T T T T T T T C C C C C C C C T T T T
18 chr18_18213016 0 18213016 T T T T T T T T C C C C C C C C T T T T
18 chr18_18213453 0 18213453 G G G G G G G G A A A A A A A A G G G G
18 chr18_18225742 0 18225742 C T C C C C T T C C C C C C C C C C C C
18 chr18_18227532 0 18227532 T T T T T T T T T T A A T T T T T T T T
18 chr18_18257011 0 18257011 C C C C C C C C C G C C C C C C C C C C
18 chr18_18265452 0 18265452 A A A A A A A A A A A A A A A A A G A A
18 chr18_18278044 0 18278044 G G G G G G G G A A A A G G G G G G G G
18 chr18_18284398 0 18284398 A A A A A A A A A A A A A A A G A A A A
18 chr18_18286765 0 18286765 A A A A A A A A A A A A A A G G A A A A
18 chr18_18289929 0 18289929 G G G G G G G G T T T T G G G G G G G G
18 chr18_18292241 0 18292241 C C T T C C C C T T T T C C C C C C C C
18 chr18_18294164 0 18294164 G G G G G G G G G G G G A G G G G G G G
18 chr18_18303979 0 18303979 G G A A G G G G G G G G G G G G G G G G
18 chr18_18312121 0 18312121 T T T T T T T T T T T T T T T T G G T T
18 chr18_18312776 0 18312776 C C C C C C C C C C C C C C C T C C C C
18 chr18_18319379 0 18319379 G G G G G G G G C C C C G G G G G G G G
18 chr18_18321965 0 18321965 A A A A A A A A T T T T A A A A A A A A
18 chr18_18329001 0 18329001 C C C C C C C C C C C C C T C C C C C C
18 chr18_18331352 0 18331352 C C C C C C C C T T T T C C C C C C C C
18 chr18_18331939 0 18331939 C C C C C C C C A A A A C C C C C C C C
18 chr18_18350879 0 18350879 G G G G G G G G G G G G A G G G G G G G
18 chr18_18361417 0 18361417 C C C C C C C C A A A A C C C C C C C C
18 chr18_18363702 0 18363702 T T T T T T T T G G G G T T T T T T T T
18 chr18_18370957 0 18370957 C C T T T T C C C C C C C C C C C C C C
18 chr18_18374912 0 18374912 C T C C C C C C C C C C C C C C C C C C
18 chr18_18376224 0 18376224 G G G G G G G G A A A A A A A A A A G G
18 chr18_18380527 0 18380527 A A A A A A A A G G G G A A A A A A A A
18 chr18_18387790 0 18387790 C C C C C C C C G G G G C C C C C C C C
18 chr18_18387860 0 18387860 G G G G A G G G G G G G G G G G G G G G
18 chr18_18391085 0 18391085 C C C C C T C C C C C C C C C C C C C C
18 chr18_18393738 0 18393738 A A A A A A A A A A A A A A A A T T A A
18 chr18_18394994 0 18394994 A A A A G G A A A A A A A A A A A A A A
18 chr18_18395060 0 18395060 G G G G G G G G G G G G G G G T G G G G
18 chr18_18395241 0 18395241 C T C C C C T T C C C C C C C C C C T T
18 chr18_18398846 0 18398846 G G G G A A G G G G G G G G G G G G G G
18 chr18_18399588 0 18399588 G G G G G G G G T T T T G G G G G G G G
18 chr18_18400171 0 18400171 C C C C C C C C T T T T C C C C C C C C
18 chr18_18401188 0 18401188 C C C C C C C C C C C C C C C T C C C C
18 chr18_18402449 0 18402449 G G G G G G G G A A A A G G G G G G G G
18 chr18_18402738 0 18402738 G G A A G G G G G G G G G G G G G G G G
18 chr18_18403630 0 18403630 G G C C C C G G C C C C C C C C C C G G
18 chr18_18404864 0 18404864 C C C C C C C C C C C C C C T T C C C C
18 chr18_18405063 0 18405063 A A A A A A A A A A G G A A A A A A A A
18 chr18_18410027 0 18410027 A A A A A A A A G G G G A A A A A A A A
18 chr18_18410995 0 18410995 T T T T T T T T T T T T T T C T T T T T
18 chr18_18411765 0 18411765 C C C C C C C C C C C C C T C C C C C C
18 chr18_18413364 0 18413364 G G G G G G G G G G G G G G A G G G G G
18 chr18_18414236 0 18414236 C C C C C C C C C T C C C C C C C C C C
18 chr18_18420768 0 18420768 A A A G A A A A A A A A A A A A A A A A
18 chr18_18420817 0 18420817 A A A G A G A A A A A A A A A A A A A A
18 chr18_18423455 0 18423455 A A A A A A A A A A A A A G A A A A A A
18 chr18_18423859 0 18423859 A A A A A A A A A A A A A C A A A A A A
18 chr18_18424094 0 18424094 G G G G G G G G G G G G A G G G G G G G
18 chr18_18428611 0 18428611 C C C C C C C C C C C C C T C C C C C C
18 chr18_18430182 0 18430182 C C C C C C C C C C C C C C C C T T C C
18 chr18_18430520 0 18430520 A A A A A A A A A A A A A G A A A A A A
18 chr18_18431035 0 18431035 G G G G G G G G G G G G G G T T G G G G
18 chr18_18432766 0 18432766 T T T T T T T T T T T T A T T T T T T T
18 chr18_18437993 0 18437993 T T T T G G T T T T T T T T T T T T T T
18 chr18_18438090 0 18438090 G G G G G G A G G G G G G G G G G G G G
18 chr18_18447297 0 18447297 G G G G G G A G G G G G G G G G G G G G
18 chr18_18449709 0 18449709 G G G G G G G G A G G G G G G G G G G G
18 chr18_18454329 0 18454329 G G A G G G G G G G G G G G G G G G G G
18 chr18_18456110 0 18456110 G G G G G G G G G G G G G G G G A A G G
18 chr18_18462051 0 18462051 T T T T T T T T C C C C T T T T T T T T
18 chr18_18462512 0 18462512 T T T T T T T T C T T T T T T T T T T T
18 chr18_18466119 0 18466119 T T T T T T T T C C C C T T T T T T T T
18 chr18_18467650 0 18467650 C C C C C C C C G G G G C C C C C C C C
18 chr18_18471037 0 18471037 A G G G G G A G G G G G G G G G G G G G
18 chr18_18473736 0 18473736 A G G G G G A G G G G G G G G G G G A A
18 chr18_18478241 0 18478241 A A A A A A A A A G G G A A A A A A A A
18 chr18_18479184 0 18479184 T T C C C C T T C C C C C C C C C C T T
18 chr18_18487382 0 18487382 A G G G G G A G G G G G G G G G G G G G
18 chr18_18489278 0 18489278 C C C C C C C C C C C C C C C C T T C C
18 chr18_18489916 0 18489916 T T T T T T T T T T T T T T G T T T T T
18 chr18_18492855 0 18492855 A A A A A A A A C C C C A A A A A A A A
18 chr18_18493933 0 18493933 G G G G G G G G A A G G G G G G G G G G
18 chr18_18494885 0 18494885 G G A G G G G G G G G G G G G G G G G G
18 chr18_18496530 0 18496530 T T A A A A A T A A A A A A A A A A T T
18 chr18_18497028 0 18497028 C C C C C C C C C C C C C C C C C G C C
18 chr18_18498547 0 18498547 C C C C C C C C C C C C C C C C A A C C
18 chr18_18498580 0 18498580 C C C T C C C C C C C C C C C C C C C C
18 chr18_18511125 0 18511125 C C C C T T C C C C C C C C C C C C C C
18 chr18_18512414 0 18512414 G G G G G G G G G G G G C C G G C C G G
18 chr18_18519926 0 18519926 A A A A A A A A T T T T A A A A A A A A
18 chr18_18525005 0 18525005 A A A A A A A A A T T T A A A A A A A A
18 chr18_18529194 0 18529194 T T T T T T T T C C C C T T T T T T T T
18 chr18_18537103 0 18537103 G G G G G G C G G G G G G G G G G G G G
18 chr18_18537410 0 18537410 C C C C A A C C C C C C C C C C C C C C
18 chr18_18547260 0 18547260 A A A A A A A A A A A A A A G G A A A A
18 chr18_18549255 0 18549255 A A A A A A A T A A A A A A A A A A A A
18 chr18_18551344 0 18551344 C C C C C C C C C C C C C C C C T T C C
18 chr18_18551406 0 18551406 T T T T T T T T T T T T T T C C T T T T
18 chr18_18553889 0 18553889 A A A A A A A A G G G G A A A A A A A A
18 chr18_18555076 0 18555076 G G G G G G G G G G G G G G G G A A G G
18 chr18_18561167 0 18561167 A G A A A A A A A A A A A A A A A A A A
18 chr18_18564644 0 18564644 G G G G G G G G G G G G A A A A A A G G
18 chr18_18571647 0 18571647 G G G G A A G G G G G G G G G G G G G G
18 chr18_18571661 0 18571661 C C C T C C C C C C C C C C C C C C C C
18 chr18_18572661 0 18572661 T T C T T T T T T T T T T T T T T T T T
18 chr18_18573197 0 18573197 G G G G G G G G T T T T G G G G G G G G
18 chr18_18574162 0 18574162 T T T T T T T T T T T T T T G T T T T T
18 chr18_18574690 0 18574690 C C C C C C C C C C C C C C C C T T C C
18 chr18_18575272 0 18575272 G G G G G G G G G G G G C G G G G G G G
18 chr18_18582784 0 18582784 C C C C C C C C T T T T C C C C C C C C
18 chr18_18586801 0 18586801 C C C C C C C C C G C C C C C C C C C C
18 chr18_18592295 0 18592295 C C C C C C C C C T C C C C C C C C C C
18 chr18_18593384 0 18593384 G G G G T T G G G G G G G G G G G G G G
18 chr18_18598915 0 18598915 A A A C A A A A A A A A A A A A A A A A
18 chr18_18600372 0 18600372 C C C T C C C C C C C C C C C C C C C C
18 chr18_18600651 0 18600651 A A A A A A A A G G G G A A A A A A A A
18 chr18_18601685 0 18601685 G G A A A A A G A A A A A A A A A A A A
18 chr18_18604204 0 18604204 A A A A A A A A A A A A A A A G A A A A
18 chr18_18604474 0 18604474 A A A A A A A A A A A A A A A G A A A A
18 chr18_18614391 0 18614391 G G G G G G G G G G G G G G A G G G G G
18 chr18_18617828 0 18617828 C C C T C C C T C C C C C C C C C C C C
18 chr18_18619917 0 18619917 C C C C C C C C C C C C C C C C C T C C
18 chr18_18619934 0 18619934 A A A A A A A A G G G G A A A A A A A A
18 chr18_18621085 0 18621085 A A A A A A A A G G G G A A A A A A A A
18 chr18_18626846 0 18626846 T T T T T T T T C C C C T T T T T T T T
18 chr18_18640228 0 18640228 T T T T T T T T C T T T T T T T T T T T
18 chr18_18643589 0 18643589 T T T T T T C T T T T T T T T T T T T T
18 chr18_18650949 0 18650949 A A A A A A A A G G G G A A A A A A A A
18 chr18_18657376 0 18657376 A G G G G G G G G G G G G G G G G G G G
18 chr18_18658751 0 18658751 C T C C C C C C C C C C C C C C C C C C
18 chr18_18658822 0 18658822 A A A A A A A A A A A A A T A A T T A A
18 chr18_18665058 0 18665058 C C C C C C C C T T T T C C C C C C C C
18 chr18_18665337 0 18665337 A A A A A A A A G G G G A A A A A A A A
18 chr18_18669658 0 18669658 T T T T T T T T T T T T C T T T T T T T
18 chr18_18675665 0 18675665 C C C T C C C C C C C C C C C C C C C C
18 chr18_18676207 0 18676207 C C T T T T C C C C C C C C C C C C C C
18 chr18_18682510 0 18682510 G G G G G G G G G G G G G G A G A A G G
18 chr18_18685260 0 18685260 T T T T T T T T T T T T T T C T T T T T
18 chr18_18686502 0 18686502 A A C C C C A A A A A A A A A A A A A A
18 chr18_18687299 0 18687299 C C C C C C C C C C C C C T C C C C C C
18 chr18_18695423 0 18695423 A G A A A A A A A A A A A A A A A A A A
18 chr18_18708251 0 18708251 A A A A A A A A G G G G A A A A A A A A
18 chr18_18708692 0 18708692 G G G G G G G G G G G G A G G G G G G G
18 chr18_18709348 0 18709348 A A G G G G A A G G G G G G G G G G A A
18 chr18_18710614 0 18710614 C C C C C C C C G G G G C C C C C C C C
18 chr18_18712455 0 18712455 T T T T T T T T C C C C T T T T T T T T
18 chr18_18716257 0 18716257 G G G G G G G G G G G G A G G G G G G G
18 chr18_18723034 0 18723034 C C C C C C C C C C C C C C C C A C C C
18 chr18_18725487 0 18725487 C C C C C C C C C C C C C T C C C C C C
18 chr18_18736643 0 18736643 T T T T T T T T C C C C T T T T T T T T
18 chr18_18738324 0 18738324 A A A A A A A A A A A A G G G G G G A A
18 chr18_18740043 0 18740043 G G G G G G G G G G G G A G G G G G G G
18 chr18_18742377 0 18742377 C C C C C C C T C C C C C C C C C C C C
18 chr18_18745457 0 18745457 C C C C C C C C G G G G C C C C C C C C
18 chr18_18747379 0 18747379 G G G G G G G G A A A A A A G G G G G G
18 chr18_18747775 0 18747775 A A A A A A A A A A A A A G A A A A A A
18 chr18_18753039 0 18753039 T T T T T T T T T T T T C T T T T T T T
18 chr18_18755724 0 18755724 T T T T T T T T A A A A T T T T T T T T
18 chr18_18764057 0 18764057 G G G G G G G G G G G G G G G G A G G G
18 chr18_18769520 0 18769520 C C C C C C C C C T C C C C C C C C C C
18 chr18_18772736 0 18772736 A A A A A A A A A A A A A A A A A G A A
18 chr18_18775515 0 18775515 G G G G G G G G G T G G G G G G G G G G
18 chr18_18775769 0 18775769 T T T T T T T T A T T T T T T T T T T T
18 chr18_18781260 0 18781260 A A A A A A A A G G G G A A A A A A A A
18 chr18_18782235 0 18782235 A A A A A A A A G G G G A A A A A A A A
18 chr18_18786295 0 18786295 T T T T T T T T T T T T A T T T T T T T
18 chr18_18786853 0 18786853 A A G G G G A A G G G G G G G G G G A A
18 chr18_18798925 0 18798925 T T T T T T T T C T C C T T T T T T T T
18 chr18_18804281 0 18804281 A A A G A A A A A A A A A A A A A A A A
18 chr18_18804406 0 18804406 G G C G G G G G G G G G G G G G G G G G
18 chr18_18811744 0 18811744 T T T T T T T T A T A A T T T T T T T T
18 chr18_18815558 0 18815558 C C C C C C C C T T C C C C C C C C C C
18 chr18_18821359 0 18821359 A C C C C C A C C C C C C C C C C C C C
18 chr18_18831803 0 18831803 G G G T G G G G G G G G G G G G G G G G
18 chr18_18849463 0 18849463 G G A G A A G G G G G G G G G G G G G G
18 chr18_18850081 0 18850081 T T T T T T T T C C C C T T T T T T T T
18 chr18_18853467 0 18853467 T T C T T T T T T T T T T T T T T T T T
18 chr18_18853767 0 18853767 G G G G G G G G G G G G G G G G A G G G
18 chr18_18866781 0 18866781 C C C C C C C C C C C C C C C C T T C C
18 chr18_18884460 0 18884460 T T T T T T T T C C C C T T T T T T T T
18 chr18_18890600 0 18890600 C C C C C C C C C C C C T T C C C C C C
18 chr18_18898721 0 18898721 A A A A A A A A G G G G A A A A A A A A
18 chr18_18914807 0 18914807 G G G G G G A G G G G G G G G G G G G G
18 chr18_18919131 0 18919131 A A A A A A A A T T T T A A A A A A A A
18 chr18_18932990 0 18932990 T T T T T T T T C C C C T T T T T T T T
18 chr18_18944329 0 18944329 A A A A A A A A A A A A A A G G A A A A
18 chr18_18948725 0 18948725 C C C C C C C C C C C C C C T T C C C C
18 chr18_18950148 0 18950148 C C C C C C C C C T C C C C C C C C C C
18 chr18_18952304 0 18952304 A A A A A A A A G G G G A A A A A A A A
18 chr18_18952773 0 18952773 T T T T T T T T T T T T T T T T C C T T
18 chr18_18956046 0 18956046 C C T T T T C C T T T T T T T T T T C C
18 chr18_18957568 0 18957568 T T T T T T T T T T T T T T T T G T T T
18 chr18_18959590 0 18959590 C C C C C C C C C C C C C C C C G G C C
18 chr18_18973036 0 18973036 A A A A A A A A G G G G A A A A A A A A
18 chr18_18973269 0 18973269 G G G G G G G G A A A A A A A A A A G G
18 chr18_18979340 0 18979340 G G G G G G A G G G G G G G G G G G G G
18 chr18_18984896 0 18984896 T T T T T T T T C C C C T T T T T T T T
18 chr18_18985420 0 18985420 T T T T T T T T T T T T G T T T T T T T
18 chr18_18985861 0 18985861 T T T T T T T T A A A A T T T T T T T T
18 chr18_18986291 0 18986291 G G G G A A G G G G G G G G G G G G G G
18 chr18_19000477 0 19000477 A C A A A A C C A A A A A A A A A A C C
18 chr18_19025314 0 19025314 T T T T T T T T C C C C T T T T T T T T
18 chr18_19037300 0 19037300 A A A A A A A A G G G G A A A A A A A A
18 chr18_19040514 0 19040514 C C C C C C C C C C C C C T C C C C C C
18 chr18_19045389 0 19045389 G G G G G G G G G G G G G G G G A A G G
18 chr18_19047926 0 19047926 A A A A A A A A A A G G A A A A A A A A
18 chr18_19059032 0 19059032 A A A A A A A A G G G G A A A A A A A A
18 chr18_19060546 0 19060546 A G G G G G G G G G G G G G G G G G G G
18 chr18_19060900 0 19060900 C C C C C C C C C C C C T T C C C C C C
18 chr18_19073415 0 19073415 A A A A A A A A G G G G A A A A A A A A
18 chr18_19074442 0 19074442 C C C C C C C C G G G G C C C C C C C C
18 chr18_19081745 0 19081745 A A A A A A A A G G G G A A A A A A A A
18 chr18_19087468 0 19087468 G G G G G G G G G G G G G G A A G G G G
18 chr18_19090155 0 19090155 G G T T T T G G T T T T T T T T T T G G
18 chr18_19092608 0 19092608 C C T T C C C C C C C C C C C C C C C C
18 chr18_19094347 0 19094347 T T C C C C T T C C C C C C C C C C T T
18 chr18_19099164 0 19099164 C C C C C C C C C C C C C C T T C C C C
18 chr18_19103487 0 19103487 G G G G G G G G G G G G G G G G A A G G
18 chr18_19104187 0 19104187 A A A A A A A A A A A A A A A A G G A A
18 chr18_19106300 0 19106300 A A G G A A A A A A A A A A A A A A A A
18 chr18_19111078 0 19111078 C C C C C C C C C C C C C C C T C C C C
18 chr18_19112668 0 19112668 T T T T T T T T C C C C C C C C C C T T
18 chr18_19122423 0 19122423 C C C C C C C C C C C C C T C C C C C C
18 chr18_19130378 0 19130378 A A A A A A A A A A A A A A A A G G A A
18 chr18_19143944 0 19143944 G G G G G G G G G G G G G G G G A A G G
18 chr18_19148497 0 19148497 C C C C C C C C T T T T C C C C C C C C
18 chr18_19153652 0 19153652 G G G G G G G G G G G G G G A A G G G G
18 chr18_19154023 0 19154023 G G G G G G G G C G G G G G G G G G G G
18 chr18_19159327 0 19159327 T T T T T T T T C T T T T T T T T T T T
18 chr18_19168162 0 19168162 A A A A A A A A G G G G G G G G G G A A
18 chr18_19170073 0 19170073 T T T T T T T T T T T T C T C C T T T T
18 chr18_19173753 0 19173753 T T T T T T T T C C C C T T T T T T T T
18 chr18_19174376 0 19174376 C C C C C C T T C C C C C C C C C C T T
18 chr18_19175009 0 19175009 C T C C C C C C C C C C C C C C C C C C
18 chr18_19188923 0 19188923 G G G G G G A A G G G G G G G G G G G G
18 chr18_19195577 0 19195577 G G G G G G G G G G G G A G G G G G G G
18 chr18_19198851 0 19198851 C C C C C C C C T T T T C C C C C C C C
18 chr18_19204976 0 19204976 C C C C C C C C A A A A C C C C C C C C
18 chr18_19214487 0 19214487 A A A A A A A A A A A A A G A A A A A A
18 chr18_19227514 0 19227514 T T T T T T T T C T T T T T T T T T T T
18 chr18_19238310 0 19238310 T T T T T T T T C C C C T T T T T T T T
18 chr18_19240066 0 19240066 T T T T T T T T C T T T T T T T T T T T
18 chr18_19245408 0 19245408 T T T T T T T T C C C C T T T T T T T T
18 chr18_19260431 0 19260431 G G G G G G G G A A A A G G G G G G G G
18 chr18_19270584 0 19270584 T T C C T T T T T T T T T T T T T T T T
18 chr18_19272832 0 19272832 G G G G G G G G G G G G C C C C C C G G
18 chr18_19274929 0 19274929 T T T T T T T T T T T T T T G T T T T T
18 chr18_19276211 0 19276211 A A A A A A A A A C C C A A A A A A A A
18 chr18_19287977 0 19287977 T T T T T T T T C T C C T T T T T T T T
18 chr18_19301436 0 19301436 A A A A A A A A A A A A G G G G G G A A
18 chr18_19310503 0 19310503 T T T T T T T T T T T T T T A T T T T T
18 chr18_19328958 0 19328958 T T T T T T T T C C C C C C C C C C T T
18 chr18_19333868 0 19333868 C C C C C C C C C C C C C C C C C T C C
18 chr18_19335324 0 19335324 T T T T T T T T C T T T T T T T T T T T
18 chr18_19336504 0 19336504 C C C C C C C C T T T T T T T T T T C C
18 chr18_19339108 0 19339108 T T T T T T T T T T T T T T T T G G T T
18 chr18_19342182 0 19342182 C C C C C C C C T T T T T T T T T T C C
18 chr18_19347804 0 19347804 A A A A A A A A A A A A G G G G G G A A
18 chr18_19348053 0 19348053 A A A A A A A A C C C C C C C C C C A A
18 chr18_19352086 0 19352086 T T T T T T T T T T T T C T T T T T T T
18 chr18_19353094 0 19353094 C C C C C C C C T T T T C C C C C C C C
18 chr18_19354863 0 19354863 T T T T T T T T C C C C T T T T T T T T
18 chr18_19355377 0 19355377 C C C C C C C C C T T T C C C C C C C C
18 chr18_19355717 0 19355717 T T T T T T T T T T C C T T T T T T T T
18 chr18_19357297 0 19357297 T T C C C C T T C C C C C C C C C C T T
18 chr18_19360066 0 19360066 T T C C C C T T C C C C C C C C C C T T
18 chr18_19368870 0 19368870 T T T T T T T T T T T T C C T T T T T T
18 chr18_19369476 0 19369476 G G A A A A G G A A A A A A A A A A G G
18 chr18_19372266 0 19372266 A A A A A A A A A A A A A G A A A A A A
18 chr18_19379585 0 19379585 C C C C C C C C C C C C C T C C C C C C
18 chr18_19379854 0 19379854 C C C C C C C C C C G G C C C C C C C C
18 chr18_19382944 0 19382944 G G G G G G G G A A A A G G A A G G G G
18 chr18_19397443 0 19397443 G G G G G G G G G G G G G G A A G G G G
18 chr18_19405620 0 19405620 G G A A A A A A A A A A A A A A A A A A
18 chr18_19434173 0 19434173 T T T T T T T T T T T T G G T T T T T T
18 chr18_19435356 0 19435356 C C C C C C C C C C C C C C C C C T C C
18 chr18_19436967 0 19436967 A A A A A A A A A A A A G G A A A A A A
18 chr18_19438288 0 19438288 G G G G G G G G G G G G G G G G A G G G
18 chr18_19439406 0 19439406 A A A A A A A A A A A A A A T T A A A A
18 chr18_19451496 0 19451496 T T C C C C T T C C C C C C C C C C T T
18 chr18_19453279 0 19453279 T T G G T T T T T T T T T T T T T T T T
18 chr18_19457577 0 19457577 A A A A A A A A A A A A A A A A A G A A
18 chr18_19463332 0 19463332 T T T T T T T T T T T T T T A A T T T T
18 chr18_19469533 0 19469533 G G G G G G G G G G G G C G G G G G G G
18 chr18_19476970 0 19476970 G G G G A A G G G G G G G G G G G G G G
18 chr18_19477826 0 19477826 A A A A A A A A A A A A A A G G A A A A
18 chr18_19485138 0 19485138 C C C C C C C C G G G G C C C C C C C C
18 chr18_19488605 0 19488605 G G G G G G G G G G G G G G G G A G G G
18 chr18_19501292 0 19501292 C C C C C C C C C C C C C C C T C C C C
18 chr18_19503500 0 19503500 G G G G G G G G T T T T G G G G G G G G
18 chr18_19505879 0 19505879 G G G G G G G G G G G G G G G G T T G G
18 chr18_19506504 0 19506504 A A A A A A A A G G G G A A A A A A A A
18 chr18_19507635 0 19507635 G G G G G G G G G G G G G T G G G G G G
18 chr18_19524640 0 19524640 T T T T T T T T T T T T T T G G T T T T
18 chr18_19524930 0 19524930 T T T T C C T T T T T T T T T T T T T T
18 chr18_19530738 0 19530738 T T T T T T T T T T T T T T A T T T T T
18 chr18_19544957 0 19544957 T T T T T T T T T T T T T T C C T T T T
18 chr18_19548462 0 19548462 T T T T C C T T T T T T T T T T T T T T
18 chr18_19559914 0 19559914 G G G G G G G T G G G G G G G G G G G G
18 chr18_19567695 0 19567695 C C A C C C C C C C C C C C C C C C C C
18 chr18_19577492 0 19577492 A A A A A A A A A A A A A A A A G G A A
18 chr18_19582865 0 19582865 C C C C C C C C G G G G C C C C C C C C
18 chr18_19583952 0 19583952 G G G G G G G G G G G G G G C C G G G G
18 chr18_19590794 0 19590794 G G G G G G G G G G G G G G G G A A G G
18 chr18_19600320 0 19600320 C C C C C C C C T T T T C C C C C C C C
18 chr18_19602608 0 19602608 G G G G G G A G G G G G G G G G G G G G
18 chr18_19602885 0 19602885 C T C C C C C C C C C C C C C C C C C C
18 chr18_19608202 0 19608202 A A G G G G A A A A A A A A A A A A A A
18 chr18_19618763 0 19618763 A A A A A A A A G G G G A A A A A A A A
18 chr18_19619570 0 19619570 G G G G G G G G G G G G G G A A G G G G
18 chr18_19619891 0 19619891 C C C C C C C C C C C C C C C T C C C C
18 chr18_19621172 0 19621172 G G G G G G G G G G G G C G G G G G G G
18 chr18_19621542 0 19621542 C C C C C C C C C C C C C C C T C C C C
18 chr18_19625375 0 19625375 C C C C C C C C G G G G C C C C C C C C
18 chr18_19628703 0 19628703 G G G G G G G G G G G G G G G T G G G G
18 chr18_19630916 0 19630916 G G G G G G G G G G G G A A G G G G G G
18 chr18_19637655 0 19637655 G G G G G G G G G G G G G G G G T T G G
18 chr18_19641982 0 19641982 C C C C C C C C T T T T C C C C C C C C
18 chr18_19651788 0 19651788 T T T T T T T T T T T T T T T T C T T T
18 chr18_19677908 0 19677908 T T T T T T T T T T T T C T T T T T T T
18 chr18_19681272 0 19681272 T T T T T T T T C C C C T T T T T T T T
18 chr18_19689700 0 19689700 C C C C C C C C C C C C A A A A A A C C
18 chr18_19692142 0 19692142 G T T T T T T T T T T T T T T T T T G G
18 chr18_19694549 0 19694549 C C C C C C C C T T T T C C C C C C C C
18 chr18_19698583 0 19698583 T T T T T T T T C C C C T T T T T T T T
18 chr18_19705836 0 19705836 T T T T T T T T C C C C T T T T T T T T
18 chr18_19707182 0 19707182 C C C C C C C C C C C C C C C C T T C C
18 chr18_19710648 0 19710648 A A A A A A A A A A A A G G G G G G A A
18 chr18_19711049 0 19711049 G G G G G G G G C C C C G G G G G G G G
18 chr18_19713169 0 19713169 A A A A A A G G A A A A A A A A A A A A
18 chr18_19723874 0 19723874 G G G G G G G G G G G G G G C G G G G G
18 chr18_19724338 0 19724338 G G G G G G G G A A A A G G G G G G G G
18 chr18_19737903 0 19737903 T T T T T T T T C C C C T T T T T T T T
18 chr18_19754987 0 19754987 T T T T T T T T T T T T T T T T C C T T
18 chr18_19766235 0 19766235 G G G G G G G G C G G G G G G G G G G G
18 chr18_19770415 0 19770415 A A A A A A A A T T T T A A A A A A A A
18 chr18_19774189 0 19774189 G G G G G G G G A A A A G G G G G G G G
18 chr18_19775519 0 19775519 A A A A A A A A A G A A A A A A A A A A
18 chr18_19785214 0 19785214 G G G G G G A A G G A A G G G G G G G G
18 chr18_19790045 0 19790045 A A A A A A A A A A A A A A C C A A A A
18 chr18_19790430 0 19790430 A A A A A A A A A G A A A A A A A A A A
18 chr18_19792084 0 19792084 A A A A A A A A T T T T A A A A A A A A
18 chr18_19802586 0 19802586 T T T T T T G G T T T T T T T T T T T T
18 chr18_19804181 0 19804181 A A A A A A A A G G G G A A A A A A A A
18 chr18_19806274 0 19806274 A A A A A A A A A G A A A A A A A A A A
18 chr18_19808973 0 19808973 C C C C C C C C C C C C C C C C C T C C
18 chr18_19811049 0 19811049 T T C C C C T T C C C C C C C C C C T T
18 chr18_19813236 0 19813236 G G G G G G G G G G G G A A G G G G G G
18 chr18_19817250 0 19817250 G G G G G G G G A G G G G G G G G G G G
18 chr18_19822976 0 19822976 G G G G G G G G C G C C G G G G G G G G
18 chr18_19825091 0 19825091 A A A A A A A A A T A A A A A A A A A A
18 chr18_19827608 0 19827608 T T T T T T T T C T T T T T T T T T T T
18 chr18_19836490 0 19836490 G G G G G G G G G G G G G G G G A A G G
18 chr18_19838810 0 19838810 T T T T T T T T C T T T T T T T T T T T
18 chr18_19839598 0 19839598 A A A A A A A A G G G G A A A A A A A A
18 chr18_19845306 0 19845306 A A A A G G A A A A A A A A A A A A A A
18 chr18_19850179 0 19850179 A A A A A A A A A A G G A A A A A A A A
18 chr18_19851232 0 19851232 T T T T T T T T T T T T C T T T T T T T
18 chr18_19863793 0 19863793 A A A A A A A A A C C C A A A A A A A A
18 chr18_19864909 0 19864909 G G G G G G G G G G G G A G A G G G G G
18 chr18_19868714 0 19868714 T T C C C C T T C C C C C C C C C C T T
18 chr18_19869022 0 19869022 C C T T T T C C C C C C C C C C C C C C
18 chr18_19884736 0 19884736 G G G G G G G T G G G G G G G G G G G G
18 chr18_19886347 0 19886347 A A A A A A A A A A A A A A G G A A A A
18 chr18_19891757 0 19891757 G G T T T T G G T T T T T T T T T T G G
18 chr18_19895835 0 19895835 C C T T T T C C T T T T T T T T T T C C
18 chr18_19898835 0 19898835 C T T T T T T T T T T T T T T T T T T T
18 chr18_19900042 0 19900042 A G A A A A A A A A A A A A A A A A A A
18 chr18_19901094 0 19901094 C C C C C C C C C C C C C T C C C C C C
18 chr18_19911646 0 19911646 C C C C C C C C G G G G C C C C C C C C
18 chr18_19916676 0 19916676 G G G G G G G G G G G G A A A A A A G G
18 chr18_19918097 0 19918097 C C C C C C C G C C C C C C C C C C C C
18 chr18_19919462 0 19919462 T T T T T T C T T T T T T T T T T T T T
18 chr18_19920550 0 19920550 G G G G G G G G A A A A G G G G G G G G
18 chr18_19927419 0 19927419 T T T T T T T T C C C C T T T T T T T T
18 chr18_19932065 0 19932065 A A A A A A A A A A A A A A G G A A A A
18 chr18_19932158 0 19932158 A A A A A A A C A A A A A A A A A A A A
18 chr18_19944953 0 19944953 T T T T T T T T C T T T T T T T T T T T
18 chr18_19951425 0 19951425 T T T T T T T T C C C C T T T T T T T T
18 chr18_19963405 0 19963405 C C C C C C C C T T T T C C C C C C C C
18 chr18_19966529 0 19966529 C C C C T T C C C C C C C C C C C C C C
18 chr18_19967210 0 19967210 A A G G A A A A A A A A A A A A A A A A
18 chr18_19967676 0 19967676 A A A A A A A A G G A A A A A A A A A A
18 chr18_19970688 0 19970688 G G A A G G G G G G G G G G G G G G G G
18 chr18_19980412 0 19980412 A G G G G G G G G G G G G G G G G G G G
18 chr18_19981641 0 19981641 C C C C C C C C T T T T C C C C C C C C
18 chr18_19985121 0 19985121 G G G G G G G T G G G G G G G G G G G G
18 chr18_19998346 0 19998346 G G A A G G G G G G G G G G G G G G G G
18 chr18_20004073 0 20004073 C C C C C C C C C C T T C C C C C C C C
18 chr18_20007123 0 20007123 C C C C C C C C C C A A C C C C C C C C
18 chr18_20020460 0 20020460 G G A A G G G G G G G G G G G G G G G G
18 chr18_20021119 0 20021119 C C C C C C C C T T T T C C C C C C C C
18 chr18_20028074 0 20028074 G G A A A A G G G G G G G G G G G G G G
18 chr18_20028937 0 20028937 C T C C C C C C C C C C C C C C C C C C
18 chr18_20033133 0 20033133 G G G G G G G G G G G G G G A G G G G G
18 chr18_20033872 0 20033872 C C T T C C C C C C C C C C C C C C C C
18 chr18_20035186 0 20035186 C C C C C C C C C T C C C C C C C C C C
18 chr18_20053176 0 20053176 A A A A A A A A G G G G A A A A A A A A
18 chr18_20053915 0 20053915 A A A A A A A A A A A A A C A A A A A A
18 chr18_20058155 0 20058155 A A A A A A A A A A A A A A A A C C A A
18 chr18_20061844 0 20061844 T T T T T T T T C C C C T T T T T T T T
18 chr18_20074702 0 20074702 T T T T T T T T T T G G T T T T T T T T
18 chr18_20077731 0 20077731 G G G G C C G G G G G G G G G G G G G G
18 chr18_20084528 0 20084528 G G G G G G G G A A A A G G G G G G G G
18 chr18_20088709 0 20088709 T T C T T T T T T T T T T T T T T T T T
18 chr18_20094277 0 20094277 G G G G G G G G G G G G C G G G G G G G
18 chr18_20096547 0 20096547 T T T T T T T T T T T T A T T T T T T T
18 chr18_20097416 0 20097416 G G T T G T G G G G G G G G G G G G G G
18 chr18_20097719 0 20097719 A A A A A A A A A A G G A A A A A A A A
18 chr18_20097922 0 20097922 C C C C C C C C C C C C T T C C C C C C
18 chr18_20098909 0 20098909 T T T T T T T T C C C C T T C T T T T T
18 chr18_20100650 0 20100650 A A A A A A A A G G G G A A A A A A A A
18 chr18_20101041 0 20101041 C C C T C C C C C C C C C C C C C C C C
18 chr18_20109071 0 20109071 C C C C C C C C A C C C C C C C C C C C
18 chr18_20114144 0 20114144 A A A A A A A A C C C C A A A A A A A A
18 chr18_20117858 0 20117858 G G A A G G G G G G G G G G G G G G G G
18 chr18_20118086 0 20118086 G G G G G G G G G G T T G G G G G G G G
18 chr18_20122575 0 20122575 C C C C C C C C A C A A C C C C C C C C
18 chr18_20129464 0 20129464 G G G G G G A G G G G G G G G G G G G G
18 chr18_20134337 0 20134337 A A A A A G A A A A A A A A A A A A A A
18 chr18_20134863 0 20134863 T T G T T T T T T T T T T T T T T T T T
18 chr18_20137569 0 20137569 C C C C C T C C C C C C C C C C C C C C
18 chr18_20139233 0 20139233 G G G G G G G G A A A A G G G G G G G G
18 chr18_20150367 0 20150367 T T T T T T T T C C C C T T T T T T T T
18 chr18_20160558 0 20160558 G G G G G G G G A A A A G G G G G G G G
18 chr18_20163534 0 20163534 A G A A A A A A A A A A A A A A A A A A
18 chr18_20181052 0 20181052 T T T T T T T T G T T T T T T T T T T T
18 chr18_20184548 0 20184548 T T T T T T T T T T T T T T T T C C T T
18 chr18_20185878 0 20185878 C C C C C T C C C C C C C C C C C C C C
18 chr18_20192923 0 20192923 C C C C C C C C C C C C C T C C C C C C
18 chr18_20194758 0 20194758 T T T T T T T T T T A A T T T T T T T T
18 chr18_20196647 0 20196647 G G A G G G G G G G G G G G G G G G G G
18 chr18_20198189 0 20198189 T T T T T T T T T T G G T T T T T T T T
18 chr18_20216014 0 20216014 G G G G G G G G A A A A G G G G G G G G
18 chr18_20219934 0 20219934 A A C C C C A A C C C C C C C C C C C C
18 chr18_20220363 0 20220363 T T T T T T T T A A A A T T T T T T T T
18 chr18_20228266 0 20228266 G G C G G G G G G G G G G G G G G G G G
18 chr18_20231287 0 20231287 C C G G C C C C C C C C C C C C C C C C
18 chr18_20234923 0 20234923 G G G G G G G G G G G G G G A A G G G G
18 chr18_20236285 0 20236285 G G G G G G G G G G G G G G T T G G G G
18 chr18_20236361 0 20236361 C C C C C C C C T T T T C C C C C C C C
18 chr18_20238848 0 20238848 A A A A A A A A G G G G A A A A A A A A
18 chr18_20239670 0 20239670 C C C C C C C C A C C C C C C C C C C C
18 chr18_20242875 0 20242875 A A A A A A A A A A A A T T A A A A A A
18 chr18_20248759 0 20248759 A A A A A A A A A A A A A A A A G G A A
18 chr18_20251183 0 20251183 G G G G C G G G G G G G G G G G G G G G
18 chr18_20256366 0 20256366 C C C C C C C C C C C C C C T T C C C C
18 chr18_20258965 0 20258965 A A A A A A A A G G G G A A A A A A A A
18 chr18_20272814 0 20272814 G G G G G G G G T T T T G G G G G G G G
18 chr18_20274512 0 20274512 C C T T T T C C C C C C C C C C C C C C
18 chr18_20286458 0 20286458 C C G G G G C C C C C C G G G G G G C C
18 chr18_20291724 0 20291724 G G G G G G G G G G G G C C G G C C G G
18 chr18_20294319 0 20294319 G G G G G G G G T T T T G G G G G G G G
18 chr18_20299326 0 20299326 T T T T T T T T T T T T A A T T T T T T
18 chr18_20306213 0 20306213 T T T T T T T T C C C C T T T T T T T T
18 chr18_20309514 0 20309514 A A A A G G A A A A A A A A A A A A A A
18 chr18_20311341 0 20311341 G G G G G G G G G G G G G G A A G G G G
18 chr18_20313505 0 20313505 C C T T C C C C C C C C C C C C C C C C
18 chr18_20317365 0 20317365 C C C C C C C C C C C C C C C T C C C C
18 chr18_20325884 0 20325884 T T G T T T T T T T T T T T T T T T T T
18 chr18_20329724 0 20329724 A A G G A G A A A A A A A A A A A A A A
18 chr18_20330331 0 20330331 T T T T T T T T T T T T C C T T T T T T
18 chr18_20331902 0 20331902 A G G G G G G G G G G G G G G G G G G G
18 chr18_20332117 0 20332117 G G G G G G G G G G A A G G G G G G G G
18 chr18_20333515 0 20333515 G G G G G G G G G G A A G G G G G G G G
18 chr18_20333629 0 20333629 G G G G G G G G G G G G G T G G G G G G
18 chr18_20336794 0 20336794 G G G G G G G G G G G G C C C C C C G G
18 chr18_20340223 0 20340223 C C C C C C C C C C C C A C C C C C C C
18 chr18_20343991 0 20343991 G G G G G G G G G G T T G G G G G G G G
18 chr18_20350451 0 20350451 A A A A A A A T A A A A A A A A A A A A
18 chr18_20357877 0 20357877 C C C C C C C C C C T T C C C C C C C C
18 chr18_20370979 0 20370979 T T T T C T T T T T T T T T T T T T T T
18 chr18_20371003 0 20371003 C C C C C C C C C T C C C C C C C C C C
18 chr18_20377018 0 20377018 G G C G G G G G G G G G G G G G G G G G
18 chr18_20378010 0 20378010 A A A A G G A A A A A A A A A A A A A A
18 chr18_20379714 0 20379714 G G G G G G G G G G G G G G A A G G G G
18 chr18_20381566 0 20381566 G G G G G G G G A G A A G G G G G G G G
18 chr18_20386970 0 20386970 A A A A A A G G A A A A A A A A A A A A
18 chr18_20395872 0 20395872 A A A A A A A A A G G G A A A A A A A A
18 chr18_20403063 0 20403063 G G G G T T G G G G G G G G G G G G G G
18 chr18_20403718 0 20403718 C C C C C C C C T T T T C C C C C C C C
18 chr18_20422448 0 20422448 G G G G A A G G G G G G G G G G G G G G
18 chr18_20423799 0 20423799 T T T T T T T T T T T T T T T T C T T T
18 chr18_20428288 0 20428288 A A A A A A A A A A A A G G G G G G A A
18 chr18_20436870 0 20436870 T T T T T T T T C T C C T T T T T T T T
18 chr18_20439836 0 20439836 G G A A G G G G A A A A A A A A A A G G
18 chr18_20453624 0 20453624 A A A A A A A A G G G G A A A A A A A A
18 chr18_20461482 0 20461482 A A A A A A G G A A A A G G G G G G A A
18 chr18_20467830 0 20467830 A A A A A A A A A A A A T T A A A A A A
18 chr18_20469584 0 20469584 G G G G G G A G G G G G G G G G G G G G
18 chr18_20480166 0 20480166 T T T T T T T T C T C C T T T T T T T T
18 chr18_20481349 0 20481349 A A G G G G A A G G G G G G G G G G A A
18 chr18_20493465 0 20493465 G G G G G G G G G G A A G G G G G G G G
18 chr18_20505118 0 20505118 A A A A A A A G A A A A A A A A A A A A
18 chr18_20506557 0 20506557 A A A A A A A A G G G G A A A A A A A A
18 chr18_20516383 0 20516383 T T T T C T T T T T T T T T T T T T T T
18 chr18_20518823 0 20518823 C T T T T T T T T T T T T T T T T T C C
18 chr18_20519344 0 20519344 T T T T T T T T T T T T A A T T T T T T
18 chr18_20524029 0 20524029 A G G G G G G G G G G G G G G G G G G G
18 chr18_20527167 0 20527167 T T T T T T T T G G G G T T T T T T T T
18 chr18_20537702 0 20537702 C C C C C C C C C C C C C C T T C C C C
18 chr18_20540820 0 20540820 C C G G G G C C C C C C C C C C C C C C
18 chr18_20544315 0 20544315 T T T T T T T T T T T T T T C C T T T T
18 chr18_20545937 0 20545937 A A A A A A A A A A A A A A A A C C A A
18 chr18_20546874 0 20546874 G G G T G G G G G G G G G G G G G G G G
18 chr18_20552648 0 20552648 A A A A A A A A A G A A A A A A A A A A
18 chr18_20556656 0 20556656 C C C C C C C C T T T T C C C C C C C C
18 chr18_20559611 0 20559611 C C C C C C C C C C T T C C C C C C C C
18 chr18_20564828 0 20564828 A A A A A A A A A G A A A A A A A A A A
18 chr18_20575168 0 20575168 T T T T T T T T T T T T T T T T C T T T
18 chr18_20576324 0 20576324 G G G G G G G G G G G G G G G G A A G G
18 chr18_20581092 0 20581092 C C C C C C C T C C C C C C C C C C C C
18 chr18_20587731 0 20587731 G G G G G G G G G G G G C G G G G G G G
18 chr18_20597150 0 20597150 A A G G G G G G G G G G G G G G G G A A
18 chr18_20598568 0 20598568 T T T T T T T T T T G G T T T T T T T T
18 chr18_20600759 0 20600759 A A A A A A A C A A A A A A A A A A A A
18 chr18_20600834 0 20600834 A A A A A A A A C C C C A A A A A A A A
18 chr18_20625329 0 20625329 T T C C C C T T C C C C C C C C C C T T
18 chr18_20628590 0 20628590 C C C C C C C C T T T T C C C C C C C C
18 chr18_20629651 0 20629651 A A A G A A A A A A A A A A A A A A A A
18 chr18_20631913 0 20631913 T T T T T T T T C C C C T T T T T T T T
18 chr18_20632172 0 20632172 A G G G G G A G G G G G G G G G G G A A
18 chr18_20638567 0 20638567 G G G G G G G G A A A A G G G G G G G G
18 chr18_20645143 0 20645143 C T C C C C C C C C C C C C C C C C C C
18 chr18_20648527 0 20648527 A A A A A A A A A A A A A A A A G G A A
18 chr18_20652745 0 20652745 C C C C C C C C C C C C C C C C T T C C
18 chr18_20668405 0 20668405 A A A A A A A A A A A A A G A A A A A A
18 chr18_20671839 0 20671839 T T T T T T T T G G G G T T T T T T T T
18 chr18_20675506 0 20675506 T T T T C C T T T T T T T T T T T T T T
18 chr18_20676306 0 20676306 T T C C C C T T C C C C C C C C C C T T
18 chr18_20678355 0 20678355 T T T T T T T T G T T T T T T T T T T T
18 chr18_20679206 0 20679206 C C C C C C C G C C C C C C C C C C C C
18 chr18_20683698 0 20683698 T T T T T T T T T T T T T T C T T T T T
18 chr18_20686225 0 20686225 T T T T T T T T A T T T T T T T T T T T
18 chr18_20689739 0 20689739 T T C C C C T T C C C C C C C C C C T T
18 chr18_20691524 0 20691524 G G G G G G G G A A A A G G G G G G G G
18 chr18_20696902 0 20696902 G G G G G G G G G G G G A G G G G G G G
18 chr18_20706652 0 20706652 A A A A A A A A A A A A A A G G A A A A
18 chr18_20706760 0 20706760 T T T T T T T T C T C C T T T T T T T T
18 chr18_20707941 0 20707941 G G G G G G G G G G G G G G A A G G G G
18 chr18_20709555 0 20709555 C C C T C T C C C C C C C C C C C C C C
18 chr18_20717357 0 20717357 T T T T T T T T T T A A T T T T T T T T
18 chr18_20718089 0 20718089 G G G G G G G G A A G G G G G G G G G G
18 chr18_20720876 0 20720876 C C C C C C C C C C C C C C C C T T C C
18 chr18_20721776 0 20721776 C C C C C T C C C C C C C C C C C C C C
18 chr18_20721881 0 20721881 G G G G A A G G G G G G G G G G G G G G
18 chr18_20722020 0 20722020 A A A A A A A A A A A A A A A A A G A A
18 chr18_20738716 0 20738716 G G G G G G G G G G G G G G C G G G G G
18 chr18_20738841 0 20738841 A A A A A A A A G G G G A A A A A A A A
18 chr18_20768421 0 20768421 G G G G G G C C G G G G G G G G G G G G
18 chr18_20771025 0 20771025 A A A A A A A A C C C C A A A A A A A A
18 chr18_20776335 0 20776335 C C C C C C C C T T T T C C C C C C C C
18 chr18_20776475 0 20776475 G G G G G G G G G G G G G G G G A G G G
18 chr18_20784726 0 20784726 G G G G G G G G A A A A G G G G G G G G
18 chr18_20790740 0 20790740 A A A A A A A A A A A A A A A A A C A A
18 chr18_20795237 0 20795237 C C C C A C C C C C C C C C C C C C C C
18 chr18_20797644 0 20797644 G G G G A G G G G G G G G G G G G G G G
18 chr18_20799602 0 20799602 C C C C C C C C T T C C C C C C C C C C
18 chr18_20805920 0 20805920 A A A A A A A A G G G G A A A A A A A A
18 chr18_20805945 0 20805945 T T T T T T T T T T C C T T T T T T T T
18 chr18_20810674 0 20810674 A A A A A A A A T T T T A A A A A A A A
18 chr18_20813635 0 20813635 G G G G G G G G G G G G G G A G G G G G
18 chr18_20816436 0 20816436 C C C C C T C C C C C C C C C C C C C C
18 chr18_20816791 0 20816791 G G G G G G G G A A G G G G G G G G G G
18 chr18_20822422 0 20822422 T T T T T T T T C C C C T T T T T T T T
18 chr18_20827855 0 20827855 A A A A A A A A G G A A A A A A A A A A
18 chr18_20830112 0 20830112 G G G G G G G G A A G G G G G G G G G G
18 chr18_20838628 0 20838628 C C C C C G C C C C C C C C C C C C C C
18 chr18_20846781 0 20846781 T T T T T T T T G T T T T T T T T T T T
18 chr18_20848565 0 20848565 C C C C C C C C G G G G C C C C C C C C
18 chr18_20848794 0 20848794 G G G G G G G G G G G G C G G G G G G G
18 chr18_20853393 0 20853393 C C C C C C C C C C C C C C C T C C C C
18 chr18_20856472 0 20856472 C C C C C C C C T T T T C C C C C C C C
18 chr18_20860106 0 20860106 G G A A G G G G G G G G G G G G G G G G
18 chr18_20861086 0 20861086 T T T T T T T T T T C C T T T T T T T T
18 chr18_20866387 0 20866387 G G G T G G G G G G G G G G G G G G G G
18 chr18_20867241 0 20867241 A A A A A A A A A A A A A A A A A C A A
18 chr18_20871163 0 20871163 C C G G G G G G G G G G G G G G G G C C
18 chr18_20873457 0 20873457 A A A A G G A A G G G G G G G G G G A A
18 chr18_20874170 0 20874170 G G A G G G G G G G G G G G G G G G G G
18 chr18_20886377 0 20886377 A A A A A A A A A A A A C C A A A A A A
18 chr18_20886871 0 20886871 C C C C C C C C G G G G C C C C C C C C
18 chr18_20903556 0 20903556 G G G G G G G G G G G G G G G G A G G G
18 chr18_20905068 0 20905068 A A A A A T A A A A A A A A A A A A A A
18 chr18_20905633 0 20905633 T T T T T T T T C C C C T T T T T T T T
18 chr18_20907773 0 20907773 G G G G A G G G G G G G G G G G G G G G
18 chr18_20908226 0 20908226 C T C C C C T T C C C C C C C C C C T T
18 chr18_20909592 0 20909592 G G G G G G G G T T T T G G G G G G G G
18 chr18_20911480 0 20911480 A A A A A G A A A A A A A A A A A A A A
18 chr18_20911504 0 20911504 G G G G G G G G A A A A G G G G G G G G
18 chr18_20923364 0 20923364 C C C C C C C C T T T T C C C C C C C C
18 chr18_20928286 0 20928286 G G A A A A G G A A A A A A A A A A G G
18 chr18_20929703 0 20929703 A A A A A A A A A A A A A A A A C C A A
18 chr18_20929767 0 20929767 C C C C C C C C C C C C C T C C C C C C
18 chr18_20930412 0 20930412 G G G G A G G G G G G G G G G G G G G G
18 chr18_20934676 0 20934676 C C C C C C C T C C C C C C C C C C C C
18 chr18_20939901 0 20939901 A A A A A A A A A A A A A A A G A A A A
18 chr18_20941094 0 20941094 T T T T T T T T T T G G T T T T T T T T
18 chr18_20949679 0 20949679 A A A A A A A A T T T T A A A A A A A A
18 chr18_20959468 0 20959468 T T G T T T T T T T T T T T T T T T T T
18 chr18_20960728 0 20960728 A A A A A A A A G G G G A A A A A A A A
18 chr18_20961277 0 20961277 C C C C C C C C C C C C C C C T C C C C
18 chr18_20962577 0 20962577 A A A A A A A A A A A A G G A A A A A A
18 chr18_20966993 0 20966993 T T T T T T T T T T T T T T C T T T T T
18 chr18_20975903 0 20975903 C C C C C C C T C C C C C C C C C C C C
18 chr18_20976001 0 20976001 A A A A A A A A A A A A A G A A A A A A
18 chr18_20983807 0 20983807 G G G G G G G G A A A A G G G G G G G G
18 chr18_20985356 0 20985356 G G G G G G G G G G G G A G G G G G G G
18 chr18_20986380 0 20986380 C C C C C C T T C C C C C C C C C C C C
18 chr18_20989315 0 20989315 C C T T T T T T T T T T T T T T T T C C
18 chr18_20991046 0 20991046 A A A A A G A A A A A A A A A A A A A A
18 chr18_20991247 0 20991247 T T G G G G T T G G G G G G G G G G T T
18 chr18_20992251 0 20992251 T T T T T T T T T T T T C T T T T T T T
18 chr18_21005619 0 21005619 A A A A A A A A A G G G A A A A A A A A
18 chr18_21014804 0 21014804 A A A A A A A A A C C C A A A A A A A A
18 chr18_21014998 0 21014998 T T A A T T T T T T T T T T T T T T T T
18 chr18_21020835 0 21020835 T T T T T T T T T T T T T T T T G G T T
18 chr18_21025556 0 21025556 G G G G G G G G G G G G G G A A G G G G
18 chr18_21028220 0 21028220 G G G G G G G G G G G G G G C C G G G G
18 chr18_21031449 0 21031449 G G G G A G G G G G G G G G G G G G G G
18 chr18_21034690 0 21034690 C C C C C C T T C C C C C C C C C C C C
18 chr18_21041049 0 21041049 C C C C C C C C T T T T C C C C C C C C
18 chr18_21047414 0 21047414 A A A A A A A A A A A A A A G G A A A A
18 chr18_21060139 0 21060139 C C C C C C C C C C C C C C T T C C C C
18 chr18_21060670 0 21060670 C G C C C C C C C C C C C C C C C C C C
18 chr18_21061131 0 21061131 G G G G G G G G C C C C G G G G G G G G
18 chr18_21062431 0 21062431 G G G G G G G G T T T T G G G G G G G G
18 chr18_21066263 0 21066263 C C C C C C C C T T T T C C C C C C C C
18 chr18_21071659 0 21071659 A A A A A G A A A A A A A A A A A A A A
18 chr18_21080086 0 21080086 C C C C C C C C G G C C C C C C C C C C
18 chr18_21085622 0 21085622 A A A A A A A A A A A A A G A A A A A A
18 chr18_21091226 0 21091226 C C C C C C C C T T T T C C C C C C C C
18 chr18_21099173 0 21099173 G G G G A G G G G G G G G G G G G G G G
18 chr18_21108585 0 21108585 C C C C C C C C C C C C C C G G C C C C
18 chr18_21109286 0 21109286 G G G G G G G G A A A A G G G G G G G G
18 chr18_21112136 0 21112136 A A A A A A A A C C C C A A A A A A A A
18 chr18_21115951 0 21115951 G G G G G G A A G G G G G G G G G G G G
18 chr18_21121639 0 21121639 A A A A A G A A A A A A A A A A A A A A
18 chr18_21124408 0 21124408 G G G G G G G G A A A A G G G G G G G G
18 chr18_21127437 0 21127437 C C C C C C C C C C C C T T C T C C T T
18 chr18_21129309 0 21129309 G G G G A G G G G G G G G G G G G G G G
18 chr18_21140376 0 21140376 C C C C C C C C T T T T C C C T C C C C
18 chr18_21140751 0 21140751 C C A C A C C C C C C C C C C C C C C C
18 chr18_21142462 0 21142462 A A A A A A A A G G G G A A A A A A A A
18 chr18_21145258 0 21145258 T T T T T T T T C C C C T T T T T T T T
18 chr18_21150081 0 21150081 G G G G G G G G A A A A G G G G G G G G
18 chr18_21162799 0 21162799 G G G G G G G G G G G G T T T T T T G G
18 chr18_21164191 0 21164191 C C T T C T C C C C C C C C C C C C C C
18 chr18_21167524 0 21167524 G G G G G G G G A A A A G G G G G G G G
18 chr18_21168049 0 21168049 T T T T C T T T T T T T T T T T T T T T
18 chr18_21168117 0 21168117 C C C C C C C C C C C C C C C T C C C C
18 chr18_21172110 0 21172110 C C C C C C C C G G G G C C C C C C C C
18 chr18_21174145 0 21174145 T T T T T T T T A T T T T T T T T T T T
18 chr18_21180244 0 21180244 C C C C C C C C A A A A C C C C C C C C
18 chr18_21184742 0 21184742 A A A A A A A A A A A A A G A A A A A A
18 chr18_21190971 0 21190971 C C C C C C C C A C C C C C C C C C C C
18 chr18_21192581 0 21192581 C C C C C C C C C C C C C C C C C T C C
18 chr18_21192920 0 21192920 G G G G G G G G A A A A G G G G G G G G
18 chr18_21193328 0 21193328 G G G G G G G G A A A A G G G G G G G G
18 chr18_21193506 0 21193506 C C C C C C C C C C T T C C C C C C C C
18 chr18_21201371 0 21201371 A A A A A A A A A A A A A A A A A G A A
18 chr18_21205096 0 21205096 T T T T T T T T T T T T C C C C C C T T
18 chr18_21209502 0 21209502 A A A A A A A A G G G G A A A A A A A A
18 chr18_21214790 0 21214790 G G A A A A G G A A A A A A A A A A G G
18 chr18_21219554 0 21219554 T T T T T T T T T T T T C T T T T T T T
18 chr18_21221599 0 21221599 C C C C C C C C C C C C C T C C C C C C
18 chr18_21240393 0 21240393 T T T T T T T T C C C C C C C C C C T T
18 chr18_21251172 0 21251172 T T C C C C T T T T T T C C C C C C T T
18 chr18_21252464 0 21252464 A A C C C C A A A A A A A A A A A A A A
18 chr18_21252961 0 21252961 T T T T T T T T T T T T C C T T T T T T
18 chr18_21255220 0 21255220 A A A A A A A A G G G G A A A A A A A A
18 chr18_21257287 0 21257287 A A A A A A A A A A A A A G A A A A A A
18 chr18_21267577 0 21267577 T T T T T T T T C C C C T T T T T T T T
18 chr18_21281013 0 21281013 G G G G G G G G G G G G G G G G C C G G
18 chr18_21282144 0 21282144 A A A A A A A A A A A A A A A A A C A A
18 chr18_21286576 0 21286576 C C C C C C C C G G G G C C C C C C C C
18 chr18_21288171 0 21288171 T T T T T T T T C C C C T T T T T T C C
18 chr18_21290654 0 21290654 G G G G G G G G C C C C G G G G G G G G
18 chr18_21299361 0 21299361 A A A A A A G G A A A A A A A A A A A A
18 chr18_21303035 0 21303035 G G G G G G G G G G G G A A G G G G G G
18 chr18_21319945 0 21319945 A A A A A A A A A A A G A A A A A A A A
18 chr18_21329429 0 21329429 G G G G G G G G T T T T G G G G G G G G
18 chr18_21332531 0 21332531 T T T T T T T T C C C C T T T T T T T T
18 chr18_21337193 0 21337193 A A A A A A A A A A A A A G A A A A A A
18 chr18_21346212 0 21346212 A A A A A A A A T T T T A A A A A A A A
18 chr18_21354204 0 21354204 T T T T C T T T T T T T T T T T T T T T
18 chr18_21355898 0 21355898 G G C C G G G G G G G G G G G G G G G G
18 chr18_21358834 0 21358834 T T T T T T T T C C C C T T T T T T T T
18 chr18_21359081 0 21359081 C C C C C C T T C C C C C C C C C C C C
18 chr18_21362515 0 21362515 A A A A A G A A A A A A A A A A A A A A
18 chr18_21379388 0 21379388 C T C C C C C C C C C C C C C C C C T T
18 chr18_21393119 0 21393119 C C C C C C C C T T T T C C C C C C C C
18 chr18_21395987 0 21395987 A G A A A G G G A A A A A A A A A A G G
18 chr18_21414270 0 21414270 C C C C C C C C G G G G C C C C C C C C
18 chr18_21422317 0 21422317 A A A A A A A A G G G G A A A A A A A A
18 chr18_21428733 0 21428733 G G G G G G G G G G G G G G G G A A G G
18 chr18_21432711 0 21432711 A A A A A A A A G G G G G G G G G G A A
18 chr18_21438246 0 21438246 C C C C C C C C C C C T C C C C C C C C
18 chr18_21439003 0 21439003 C C C C C C C C C C C C C T C C C C C C
18 chr18_21442325 0 21442325 G G G G G G G G G G G G A G G G G G G G
18 chr18_21450568 0 21450568 T T T T T T T T T T T T T T G G T T T T
18 chr18_21463327 0 21463327 A A C C A A A A A A A A A A A A A A A A
18 chr18_21463745 0 21463745 T T T T T T T T T T C T T T T T T T T T
18 chr18_21475254 0 21475254 G G A G G G G G A A A A A G G G G G G G
18 chr18_21481978 0 21481978 G G A G G G G G G G G G G G G G G G G G
18 chr18_21482053 0 21482053 C C C C T T C C C C C C T T T T C C C C
18 chr18_21482078 0 21482078 A A A A A G A A A A A A A A A A A A A A
18 chr18_21482397 0 21482397 A A A G A A A A A A A A A A A A A A A A
18 chr18_21485776 0 21485776 G G G G G G G G G G G T G G G G G G G G
18 chr18_21486835 0 21486835 G G G G A G G G G G G G G G G G G G G G
18 chr18_21502385 0 21502385 A A A A A A A A A G A A A A A A A A A A
18 chr18_21518732 0 21518732 A A A A A A A A A A A A A G A A A A A A
18 chr18_21521818 0 21521818 G T G G G G G G G G G G G G G G G G G G
18 chr18_21530120 0 21530120 C C C C C C C C C T T T C C C C C C C C
18 chr18_21531238 0 21531238 C C C C C C C C C C C C T T C C C C C C
18 chr18_21537724 0 21537724 G G A A G G G G G G G G A A A A A A G G
18 chr18_21542253 0 21542253 C C C C C C C C C C C C C C C C C T C C
18 chr18_21552437 0 21552437 A A A A A A A A A A A A A A C C A A A A
18 chr18_21554838 0 21554838 C C C C C C C C T T T T C C C C C C C C
18 chr18_21556808 0 21556808 G G A A G G G G G G G G G G G G G G G G
18 chr18_21564661 0 21564661 G G G G A A G G G G G G G G G G G G G G
18 chr18_21564877 0 21564877 G G G G G G G G A A A A G G G G G G G G
18 chr18_21566860 0 21566860 C C C C C C C C A A A A C C C C C C C C
18 chr18_21568346 0 21568346 T T T T T T T T T T T T C T C C C T T T
18 chr18_21573165 0 21573165 C C C C C C C C T T T T C T T T C T C C
18 chr18_21587533 0 21587533 A A G G A A A A A A A A A A A A A A A A
18 chr18_21590249 0 21590249 A A G G A A G G G G G G G G G G G G A A
18 chr18_21591920 0 21591920 T T T T T T T T T T T T C T T T T T T T
18 chr18_21592000 0 21592000 C C C C C C C C T T T T C C C C C C C C
18 chr18_21597191 0 21597191 C C C C C C C C A A A A C C C C C C C C
18 chr18_21600822 0 21600822 A A A A A A A A A A A A A A C C A A A A
18 chr18_21610178 0 21610178 C C C C C G C C C C C C C C C C C C C C
18 chr18_21613374 0 21613374 T T T T T T T T C C C C T T T T T T T T
18 chr18_21613404 0 21613404 C C C T C C C C C C C C C C C C C C C C
18 chr18_21614620 0 21614620 A A A A A A A A A C A A A A A A A A A A
18 chr18_21616282 0 21616282 C C C C C C C C T T T T C C C C C C C C
18 chr18_21621962 0 21621962 T T T T T T T T T T T T T T C T T T T T
18 chr18_21623241 0 21623241 T T T T T T T T G G G G T T T T T T T T
18 chr18_21625682 0 21625682 C C C C C C C C C C C C A C C C C C C C
18 chr18_21635737 0 21635737 G G G T G G G G G G G G G G G G G G G G
18 chr18_21642209 0 21642209 T T C T T T T T T T T T T T T T T T T T
18 chr18_21657679 0 21657679 A A A A A A A A A G G G A A A A A A A A
18 chr18_21660767 0 21660767 A A A A A A A A A A A A A G A A A A A A
18 chr18_21666803 0 21666803 C C C C C C C C T T T T C C C C C C C C
18 chr18_21672079 0 21672079 G G A A A A G G A A A A A A A A A A G G
18 chr18_21679178 0 21679178 C C C C C C C C T T T T C C C C C C C C
18 chr18_21680458 0 21680458 G G A G G G G G G G G G G G G G G G G G
18 chr18_21689332 0 21689332 A A A A A A A A A A A A A A A A C C A A
18 chr18_21689771 0 21689771 A A A A A A A A A A A A A C A A A A A A
18 chr18_21692897 0 21692897 C C C C C C C C C C C C C T C C C C C C
18 chr18_21697804 0 21697804 C C C C C C C C C C C T C C C C C C C C
18 chr18_21700482 0 21700482 C C C C C C C C C T C C C C C C C C C C
18 chr18_21704523 0 21704523 T T T T T T T T T T T T G T T T T T T T
18 chr18_21706867 0 21706867 G G G G G G G G A A A A G G G G G G G G
18 chr18_21716883 0 21716883 G G T T G G G G G G G G G G G G G G G G
18 chr18_21721232 0 21721232 A A A A A A A A A A A A A A A C A A A A
18 chr18_21721376 0 21721376 T T T T T T T T C C C C T T T T T T T T
18 chr18_21727312 0 21727312 G G G G G G G G G G A G G G G G G G G G
18 chr18_21737924 0 21737924 G G G G G G G G G G G G G G G T G G G G
18 chr18_21737992 0 21737992 T T T T T T T T C C C C T T T T T T T T
18 chr18_21738102 0 21738102 C C C C C T C C C C C C C C C C C C C C
18 chr18_21739221 0 21739221 G G G G G G G G G G G G G G A A G G G G
18 chr18_21741989 0 21741989 C C C C A C C C C C C C C C C C C C C C
18 chr18_21744975 0 21744975 C C C C C C C C C C C C C C C C C T C C
18 chr18_21747595 0 21747595 A A A A A A A A A A A A G G A A G G A A
18 chr18_21759588 0 21759588 C C C C C C C C C C C C C C T T C C C C
18 chr18_21767006 0 21767006 G G G G G G G G G G G T G G G G G G G G
18 chr18_21771772 0 21771772 G G G G G G G G C C G G G G G G G G G G
18 chr18_21772124 0 21772124 T T T T T T T T G G G G T T T T T T T T
18 chr18_21775919 0 21775919 T T T T T T T T T T T T C T T T T T T T
18 chr18_21776042 0 21776042 G G G G G G G G G G G G A G G G G G G G
18 chr18_21783549 0 21783549 C C C C C C C C G G G G C C C C C C C C
18 chr18_21790201 0 21790201 T T A A A A T T A A A A A A A A A A T T
18 chr18_21791168 0 21791168 C C C C C C C C C C C C A C C C C C C C
18 chr18_21791198 0 21791198 T T T T T T T T T T C C T T T T T T T T
18 chr18_21795299 0 21795299 T T C C C C T T C C C C C C C C C C T T
18 chr18_21798963 0 21798963 C C C C C T C C T T T T C C C C C C C C
18 chr18_21822864 0 21822864 G G G G G G G G G G G G G G C G G G G G
18 chr18_21824063 0 21824063 A A A A A G A A A A A A A A A A A A A A
18 chr18_21824081 0 21824081 T T T T T T T T T T T T T T C T T T T T
18 chr18_21844014 0 21844014 C C T T T T C C C C C C C C C C C C C C
18 chr18_21852716 0 21852716 C C C C C C C C T T T T C C C C C C C C
18 chr18_21856122 0 21856122 A A A A A A A A A G A A A A A A A A A A
18 chr18_21859592 0 21859592 T T T T T T T T A A A A T T T T T T T T
18 chr18_21860969 0 21860969 T T T T T T T T G G G G T T T T T T T T
18 chr18_21868012 0 21868012 C C C C C C C C C C C C T T C C C C C C
18 chr18_21869770 0 21869770 T T T T T T T T T T T T T T C T T T T T
18 chr18_21875561 0 21875561 G G G G G G G G G G G G C G G G G G G G
18 chr18_21881467 0 21881467 C C C C C C C C T T T T C C C C C C C C
18 chr18_21886377 0 21886377 G G G G G G G G A A A A G G G G G G G G
18 chr18_21886972 0 21886972 A A A A A C A A A A A A A A A A A A A A
18 chr18_21897678 0 21897678 G G G G G G G G A A A A G G G G G G G G
18 chr18_21899897 0 21899897 A A A A A A A A G G G G A A A A A A A A
18 chr18_21912906 0 21912906 C C C G C C C C C C C C C C C C C C C C
18 chr18_21919997 0 21919997 T T T T T T T T T T T T C T T T T T T T
18 chr18_21928068 0 21928068 C C T T C T C C C C C C C C C C C C C C
18 chr18_21928323 0 21928323 A A G G A G A A A A A A A A A A A A A A
18 chr18_21936136 0 21936136 A A A A A A A A G G G G A A A A A A A A
18 chr18_21937656 0 21937656 C C C C C C T T C C C C C C C C C C C C
18 chr18_21938006 0 21938006 T T T T T T T T A A A A T T T T T T T T
18 chr18_21959767 0 21959767 T T T T T T T T T T T T T T T T G G T T
18 chr18_21960933 0 21960933 A A A A A A A A A A A A G G G G A A A A
18 chr18_21961093 0 21961093 A A A A A A A A A A A A A A A G A A A A
18 chr18_21965414 0 21965414 C C C C C C C C C C C C C T C C C C C C
18 chr18_21965961 0 21965961 G G G G G G G G G G A G G G G G G G G G
18 chr18_21966276 0 21966276 C C C C C T C C C C C C C C C C C C C C
18 chr18_21967163 0 21967163 T T C T T T T T T T T T T T T T T T T T
18 chr18_21972829 0 21972829 C C C C C C C C C C C C C C C C T T C C
18 chr18_21976029 0 21976029 T T T T T T T T C C C C T T T T T T T T
18 chr18_21976985 0 21976985 C C C C C C C C T T T T C C C C C C C C
18 chr18_21978857 0 21978857 A A A A A A A A A A A A A A A A C C A A
18 chr18_21984259 0 21984259 G G G G G G G G A G G G G G G G G G G G
18 chr18_22003844 0 22003844 C C C C C C C C C C C C C G C C C C C C
18 chr18_22005571 0 22005571 A A A A A A A A A T A A A A A A A A A A
18 chr18_22018174 0 22018174 A A A A A A A A A A A C A A A A A A A A
18 chr18_22020481 0 22020481 G G A A A A G G A A A A A A A A A A G G
18 chr18_22021790 0 22021790 A A A A A A A A G G G G A A A A A A A A
18 chr18_22025933 0 22025933 C C C C C C C C C C C T C C C C C C C C
18 chr18_22029392 0 22029392 A A A A A A A A A A A A A A A A A G A A
18 chr18_22035590 0 22035590 T T T T T T A A T T T T T T T T T T T T
18 chr18_22039288 0 22039288 G G G G G G G G G G G G A G G G G G G G
18 chr18_22041567 0 22041567 C C T T C C C C C C C C C C C C C C C C
18 chr18_22042336 0 22042336 G G G G G G G G C C C C G G G G G G G G
18 chr18_22046893 0 22046893 A A A A A A A A A G A A A A A A A A A A
18 chr18_22061379 0 22061379 A A A A A A A A G G G G A A A A A A A A
18 chr18_22062222 0 22062222 G G G G G G G G C C C C G G G G G G G G
18 chr18_22083005 0 22083005 A A A A A A A A A A A A G G A A A A A A
18 chr18_22090518 0 22090518 G G A G G G G G G G G G G G G G G G G G
18 chr18_22095456 0 22095456 G G G G A A G G G G G G G G G G G G G G
18 chr18_22102153 0 22102153 A A G G G G A A G G G G G G G G G G A A
18 chr18_22103605 0 22103605 C C G G C C C C C C C C C C C C C C C C
18 chr18_22105334 0 22105334 G G A A G G G G G G G G A A A A A A G G
18 chr18_22106630 0 22106630 C C C C C C C C C T T T C C C C C C C C
18 chr18_22107103 0 22107103 G G G G G G G G G G G G C G G G G G G G
18 chr18_22111858 0 22111858 T T T T T T T T T T T T T T T T C C T T
18 chr18_22112212 0 22112212 C C G G C C C C C C C C C C C C C C C C
18 chr18_22115315 0 22115315 T T T T T T T T T T C C T T T T T T T T
18 chr18_22115626 0 22115626 C C C C C T C C C C C C C C C C C C C C
18 chr18_22134999 0 22134999 C C C C C C C C C T C C C C C C C C C C
18 chr18_22135171 0 22135171 C C G G G G C C G G G G G G G G G G C C
18 chr18_22138131 0 22138131 G G G G G G G G G G G G G G C C G G G G
18 chr18_22154959 0 22154959 G G G G G G G G G G A A G G G G G G G G
18 chr18_22156901 0 22156901 G G G G G G G G G G G G C C G G G G G G
18 chr18_22157869 0 22157869 C C C C C C C C C C C C C C C C C T C C
18 chr18_22158432 0 22158432 C C C C C C C C C C C C G G G G C C C C
18 chr18_22168226 0 22168226 A A A A G G A A A A A A A A A A A A A A
18 chr18_22170137 0 22170137 G G G G G G G G G G G G C C G G G G G G
18 chr18_22171012 0 22171012 T T T T C C T T C C C C T T T T T T T T
18 chr18_22171220 0 22171220 T T T T A T T T T T T T T T T T T T T T
18 chr18_22171350 0 22171350 G G G G G G G G G G G G G G A G G G G G
18 chr18_22176730 0 22176730 A A A A A G A A A A A A A A A A A A A A
18 chr18_22182538 0 22182538 C C C C C C C C T T T T C C C C C C C C
18 chr18_22189118 0 22189118 C C T T C C C C C C C C C C C C C C C C
18 chr18_22191315 0 22191315 T T T T T T T T C T T T T T T T T T T T
18 chr18_22193818 0 22193818 G G C C C G G G G G G G G G G G G G G G
18 chr18_22199790 0 22199790 T T T T T T T T G G G G T T T T T T T T
18 chr18_22202070 0 22202070 T T T T T T T T T T T T C T C T C C T T
18 chr18_22205698 0 22205698 A A A A A A A A A A A G A A A A A A A A
18 chr18_22210716 0 22210716 C C C C C C C C T T T T C C C C T T C C
18 chr18_22220185 0 22220185 A A A A A A A A A A A A A G A A A A A A
18 chr18_22220660 0 22220660 T T T T T T T T T T T T T T C C T T T T
18 chr18_22225757 0 22225757 G G A A G G G G G G G G G G G G G G G G
18 chr18_22226452 0 22226452 T T A A T T T T T T T T T T T T T T T T
18 chr18_22227622 0 22227622 C C T T C C C C T T T T C C C C C C C C
18 chr18_22239487 0 22239487 C C C C C G C C C C C C C C C C C C C C
18 chr18_22244527 0 22244527 C C T T T T C C T T T T T T T T T T C C
18 chr18_22246657 0 22246657 T T A A A A T T T T T T T T T T T T T T
18 chr18_22256375 0 22256375 G G A G G G G G G G G G G G G G G G G G
18 chr18_22257520 0 22257520 G G G G G G C G G G G G G G G G G G G G
18 chr18_22260322 0 22260322 G G G G G G G G A A A A A A G G G G G G
18 chr18_22278323 0 22278323 C C C C C C C C G G G G C C C C C C C C
18 chr18_22280329 0 22280329 C C T T C C C C T T T T T T T T T T C C
18 chr18_22283377 0 22283377 G G G G G G A G G G G G G G G G G G G G
18 chr18_22284570 0 22284570 T T T T T T T T T T T T A T T T T T T T
18 chr18_22291585 0 22291585 G G G G G G G G T T T T G G G G G G G G
18 chr18_22291732 0 22291732 A A A A A A A A A A A A G G G G A A A A
18 chr18_22303606 0 22303606 A A A A A A A A A A A A A G G G A A A A
18 chr18_22314606 0 22314606 T T T T C C T T T T T T T T T T T T T T
18 chr18_22331408 0 22331408 A A A A A A A G A A A A A A A A A A A A
18 chr18_22331939 0 22331939 T T T T T T T T T T T T C T T T T T T T
18 chr18_22333266 0 22333266 G G G G G G G G G G G G A G G G G G G G
18 chr18_22351367 0 22351367 G G G G A A G G A A A A G G G G G G G G
18 chr18_22359359 0 22359359 C C C C C C C C C C C C C C C C T T C C
18 chr18_22362144 0 22362144 C C C C C C C T C C C C C C C C C C C C
18 chr18_22366524 0 22366524 A A A A A A A A A A A A A A A A A G A A
18 chr18_22368452 0 22368452 T T A A T T T T T T T T T T T T T T T T
18 chr18_22372572 0 22372572 A A A A A A A A A A A A A G A A A A A A
18 chr18_22375806 0 22375806 G G A A A A A A A A A A A A A A A A G G
18 chr18_22375844 0 22375844 C C C C C C C C A A A A C C C C C C C C
18 chr18_22375901 0 22375901 A A A A A A A A G G A A A A A A A A A A
18 chr18_22377807 0 22377807 C C C C C C C C C C C C G G G G G G C C
18 chr18_22381247 0 22381247 G G G T G G G G G G G G G G G G G G G G
18 chr18_22385825 0 22385825 G G G G G G G G G G G G G G G G C G G G
18 chr18_22387609 0 22387609 A A G G G G G G G G G G G G G G G G G G
18 chr18_22400043 0 22400043 G G G G G G G G G G G T G G G G G G G G
18 chr18_22402727 0 22402727 G G A G G G G G G G G G G G G G G G G G
18 chr18_22414920 0 22414920 G G G G G G G G G G G G G G G G A A G G
18 chr18_22419845 0 22419845 C C C T C C C C C C C C C C C C C C C C
18 chr18_22441645 0 22441645 A A A A A A A A T T T T A A A A A A A A
18 chr18_22445364 0 22445364 G G G G A G G G G G G G G G G G G G G G
18 chr18_22447831 0 22447831 C C T T T T C C T T T T T T T T T T C C
18 chr18_22448875 0 22448875 A A A G A A A A A A A A A A A A A A A A
18 chr18_22456738 0 22456738 C C C C C C C C C C C C C C T T C C C C
18 chr18_22466353 0 22466353 C C C C C C C C G G G G C C C C C C C C
18 chr18_22467932 0 22467932 A A A A A A A A A A A G A A A A A A A A
18 chr18_22469645 0 22469645 T T T T T T T T T T T T T T T T G G T T
18 chr18_22480829 0 22480829 G G G G G G G G G G G G C G G G G G G G
18 chr18_22480952 0 22480952 T T T T C C T T T T T T T T T T T T T T
18 chr18_22481359 0 22481359 C C C C C C C C C C C C A C C C C C C C
18 chr18_22510732 0 22510732 T T T T C T T T T T T T T T T T T T T T
18 chr18_22514390 0 22514390 C C C C C C C C C T C C C C C C C C C C
18 chr18_22514600 0 22514600 G G G G G G G G A A A A G G G G G G G G
18 chr18_22523399 0 22523399 T T T T T T T T T T T T T T A A T T T T
18 chr18_22533642 0 22533642 G G G G G G A A G G G G G G G G G G G G
18 chr18_22534874 0 22534874 G G G G G G G G G T T T G G G G G G G G
18 chr18_22536592 0 22536592 T T T T T T T T C C C C T T T T T T T T
18 chr18_22540439 0 22540439 T T T T T T T T T T T T C T T T T T T T
18 chr18_22541610 0 22541610 T T T T T T T T T T T T C T T T T T T T
18 chr18_22541841 0 22541841 C C C T C C C C C C C C C C C C C C C C
18 chr18_22544931 0 22544931 C C T T C C C C C C C C C C C C C C C C
18 chr18_22545426 0 22545426 G G G G A G G G G G G G G G G G G G G G
18 chr18_22550037 0 22550037 A A A A A A A A A A A A A G A A A A A A
18 chr18_22552707 0 22552707 C C C C C C C C G G G G C C C C C C C C
18 chr18_22562771 0 22562771 G G G G A G G G G G A G G G G G G G G G
18 chr18_22566683 0 22566683 T T C T T T T T T T T T T T T T T T T T
18 chr18_22568186 0 22568186 A A A A A A A A A A A A G G A A A A A A
18 chr18_22584127 0 22584127 G G G T G G G G G G G G T T T T T T G G
18 chr18_22585113 0 22585113 G G G G G G A A G G G G G G G G G G A A
18 chr18_22590083 0 22590083 C C C T C C C C C C C C C C C C C C C C
18 chr18_22592895 0 22592895 C C C T C C C C C C C C C C C C C C C C
18 chr18_22594132 0 22594132 G G C C C C C C C C C C C C C C C C C C
18 chr18_22599986 0 22599986 G G A G G G G G A A A A G G G G G G A A
18 chr18_22606304 0 22606304 C C T T C C C C C C C C C C C C C C C C
18 chr18_22608451 0 22608451 C C C C C T C C C C C C C C C C C C C C
18 chr18_22619286 0 22619286 T T T T T T T T T T T T G T T T T T T T
18 chr18_22622229 0 22622229 G G G G G G G G A G A A G G G G G G G G
18 chr18_22626455 0 22626455 G G G G A G G G A A A A G G G G G G G G
18 chr18_22627793 0 22627793 A A A A A A A A G G G G A A A A A A A A
18 chr18_22627863 0 22627863 G G G G T T G G G G G G G G G G G G G G
18 chr18_22630482 0 22630482 A A A A A G A A A A A A A A A A A A A A
18 chr18_22632939 0 22632939 G G G G G G G G A A A A G G A A G G G G
18 chr18_22635144 0 22635144 G G G G G G G G G G G G G G C G G G G G
18 chr18_22635419 0 22635419 T T T T T T T T G G G G T T T T T T T T
18 chr18_22637730 0 22637730 C C C C C C C C C C C C C C C C C T C C
18 chr18_22640025 0 22640025 T T A A A A T T A A A A A A A A A A T T
18 chr18_22640518 0 22640518 C C C C C C C C T T T T C C C C C C C C
18 chr18_22642329 0 22642329 C C C T C C C C C C C C C C C C C C C C
18 chr18_22657016 0 22657016 C C C C C C C C C T C T C C C C C C C C
18 chr18_22664892 0 22664892 A A A A A A A A T T T T A A A A A A A A
18 chr18_22665474 0 22665474 G G G G G G G G G G G G G G A A G G G G
18 chr18_22665756 0 22665756 T T T T T T T T C C C C T T T T T T T T
18 chr18_22666753 0 22666753 T T T T T T T T C C C C T T T T T T T T
18 chr18_22666788 0 22666788 A A A A A A A A A T A A A A A A A A A A
18 chr18_22670359 0 22670359 A A A A A A A A A A A A A A A A G G A A
18 chr18_22674502 0 22674502 A A A T A A A A A A A A A A A A A A A A
18 chr18_22678648 0 22678648 C C C C C C C C C C C C C T C C C C C C
18 chr18_22689939 0 22689939 C C T T C C C C C C C C C C C C C C C C
18 chr18_22691222 0 22691222 T T C C C C T T C C C C C C C C C C T T
18 chr18_22692524 0 22692524 T T T T T T T T C C C C T T T T T T T T
18 chr18_22698483 0 22698483 A A G G G G A A G G G G G G G G G G A A
18 chr18_22707427 0 22707427 G G G G G G G G G G G G G G G G A A G G
18 chr18_22708374 0 22708374 T T C C T T T T T T T T T T T T T T T T
18 chr18_22718439 0 22718439 A A A A A A A A G G G G A A A A A A A A
18 chr18_22719845 0 22719845 A A A A A A A A A A A G A A A A A A A A
18 chr18_22743521 0 22743521 G G G G G G G G G G G G A G G G G G G G
18 chr18_22745355 0 22745355 G G A A G G G G G G G G A A A A A A G G
18 chr18_22746931 0 22746931 A A A A A A A A A A A A A G A A A A A A
18 chr18_22748121 0 22748121 T T T T C T T T T T T T T T T T T T T T
18 chr18_22751383 0 22751383 A A A A A A A A A T A A A A A A A A A A
18 chr18_22752468 0 22752468 T T T T C T T T T T T T T T T T T T T T
18 chr18_22760727 0 22760727 T T C T T T T T T T T T T T T T T T T T
18 chr18_22762986 0 22762986 C C G G G G C C C C C C C C C C C C C C
18 chr18_22770777 0 22770777 G T G G G G G G G G G G G G G G G G G G
18 chr18_22775586 0 22775586 T T T T T T T T T T T T T T T T C C T T
18 chr18_22779986 0 22779986 C C C C C C C C C C C C C C C T C C C C
18 chr18_22781518 0 22781518 G G G G G G G G G G G G A G G G G G G G
18 chr18_22781971 0 22781971 C T C C C C C C C C C C C C C C C C C C
18 chr18_22786243 0 22786243 T T T T T T T T C T T T T T T T T T T T
18 chr18_22788201 0 22788201 C C C C C C C C A A A A A A A A A A C C
18 chr18_22795128 0 22795128 T T T T T T T T C C C C T T T T T T T T
18 chr18_22796615 0 22796615 A A A A A A A A G G G G A A A A A A A A
18 chr18_22797803 0 22797803 A A G G A A A A A A A A A A A A A A A A
18 chr18_22799360 0 22799360 A A A A A A A A A A A A A A C C A A A A
18 chr18_22799857 0 22799857 G G G G G G G G G G G G A G G G G G G G
18 chr18_22801143 0 22801143 C C C C C C C C T T T T C C C C C C C C
18 chr18_22802155 0 22802155 C C C C C C C C C T C C C C C C C C C C
18 chr18_22802905 0 22802905 T T A A A A T T A A A A A A A A A A T T
18 chr18_22808459 0 22808459 G G G G G G G G T T T T G G G G G G G G
18 chr18_22815683 0 22815683 C C C C C C C C C C A C C C C C C C C C
18 chr18_22815992 0 22815992 G G G G G G G G G G G G A G G G G G G G
18 chr18_22816145 0 22816145 T T T T T T T T C T T T T T T T T T T T
18 chr18_22817737 0 22817737 C C C C C C C C C C C C C T C C C C C C
18 chr18_22829457 0 22829457 G G G G G G G G G G G G G G G G A A G G
18 chr18_22832783 0 22832783 G G G G G G T T G G G G G G G G G G G G
18 chr18_22834858 0 22834858 G G G G G G G G A A A A G G G G G G G G
18 chr18_22858148 0 22858148 C C C C C C C C C C C C G G C C C C C C
18 chr18_22860042 0 22860042 G G G G G G G G A A A A G G G G G G G G
18 chr18_22862319 0 22862319 A A A A A A A A G G G G A A A A A A A A
18 chr18_22863381 0 22863381 G G A G A G G G G G G G G G G G G G G G
18 chr18_22875644 0 22875644 A A A A A G A A A A A A A A A A A A A A
18 chr18_22890025 0 22890025 A A A A A A A A A A A C A A A A A A A A
18 chr18_22895936 0 22895936 A A A A A A G G A A A A A A A A A A A A
18 chr18_22901554 0 22901554 G G G G G G G G A A A A G G G G G G G G
18 chr18_22905165 0 22905165 A A A A A A A A A G G G A A A A A A A A
18 chr18_22906510 0 22906510 C C C C C C C C C T T T C C C C C C C C
18 chr18_22922282 0 22922282 T T T T T T T T T T T T C C C C C C T T
18 chr18_22928559 0 22928559 A A A A A A A A A A A G A A A A A A A A
18 chr18_22928932 0 22928932 T T T T T T T T C T C C T T T T T T T T
18 chr18_22929984 0 22929984 C C C C C C C C C C C C C C T T C C C C
18 chr18_22933149 0 22933149 A A A G A A A A A A A A A A A G A A A A
18 chr18_22949783 0 22949783 A A A A A A A A A G A G A A A A A A A A
18 chr18_22950903 0 22950903 A A A A A A A G A A A A A A A A A A A A
18 chr18_22961638 0 22961638 T T C T C T T T T T T T T T T T T T T T
18 chr18_22965778 0 22965778 A A G G G G A A G G G G G G G G G G A A
18 chr18_22965816 0 22965816 G G G T G T G G G G G G G G G G G G G G
18 chr18_22966301 0 22966301 T T T T T T T T T T T T T T C T T T T T
18 chr18_22972037 0 22972037 T T T T T T T T T T C T T T T T T T T T
18 chr18_22982355 0 22982355 G G G G G G A G G G G G G G G G G G G G
18 chr18_22986972 0 22986972 T T C C C C T T T T T T C C C C C C T T
18 chr18_22989314 0 22989314 G G G G G G G G A A G G G G G G G G G G
18 chr18_23003019 0 23003019 C C C C C C C C C G G G C C C C C C C C
18 chr18_23006761 0 23006761 T T T T T T T T T T T T A T T T A A T T
18 chr18_23013318 0 23013318 C C C C C T C C C C C C C C C C C C C C
18 chr18_23016427 0 23016427 A A A A A A A A A A A A A A A A G G A A
18 chr18_23027886 0 23027886 A A A A A A A A A A A A A A A A A G A A
18 chr18_23029633 0 23029633 C C C C C C C C C C C T C C C C C C C C
18 chr18_23032621 0 23032621 G G G G G G G G A A A A G G G G G G G G
18 chr18_23034800 0 23034800 C C C C C C C C T T T T C C C C C C C C
18 chr18_23037204 0 23037204 A A A A A A A A T T T T A A A A A A A A
18 chr18_23040518 0 23040518 G G G G G G G G A A A A A G G G G G G G
18 chr18_23045949 0 23045949 A G A A A A A A G G G G A A A A A A A A
18 chr18_23052333 0 23052333 C C G G C C C C C C C C C C C C C C C C
18 chr18_23059271 0 23059271 G G G G G G G G G G A G G G G G G G G G
18 chr18_23060773 0 23060773 A G G G G G G G G G G G G G G G G G G G
18 chr18_23063070 0 23063070 G G C G G G G G G G G G G G G G G G G G
18 chr18_23092885 0 23092885 T T T T T T T T T T T T T T T T C C T T
18 chr18_23098564 0 23098564 T T T T T T T T C C C C T T T T T T T T
18 chr18_23101644 0 23101644 T T T T T T T T A A A A T T T T T T T T
18 chr18_23109376 0 23109376 A A A A A A A A G G G G A A A A A A A A
18 chr18_23109620 0 23109620 A A A A A A A A T T T T A A A A A A A A
18 chr18_23110810 0 23110810 C C C T T T C C C C C T C C T T C C C C
18 chr18_23116584 0 23116584 G G G G G G G G G G C G G G G G G G G G
18 chr18_23117365 0 23117365 T T T T T T T T G G G G T T T T T T T T
18 chr18_23120286 0 23120286 C C T T T T C C T T T T T T T T T T C C
18 chr18_23121527 0 23121527 G G C G G G G G G G G G G G G G G G G G
18 chr18_23139027 0 23139027 G G G G G G G G G G G G A G G G G G G G
18 chr18_23144836 0 23144836 C C C C C C C C G G G G G G G G G G C C
18 chr18_23145706 0 23145706 G G A A A A G G A A A A A A A A A A G G
18 chr18_23148249 0 23148249 C C C C C C C C T T T T C C C C C C C C
18 chr18_23150802 0 23150802 A A A A A A A A A G A G A A A A A A A A
18 chr18_23152655 0 23152655 C C C C C C C C G G G G C C C C C C C C
18 chr18_23171862 0 23171862 C C C C C C C C A A A A C C C C C C C C
18 chr18_23188978 0 23188978 G G G G G G G G A A A A G G G G G G G G
18 chr18_23192305 0 23192305 C C C C C C T T C C C C C C C C C C C C
18 chr18_23198847 0 23198847 A A A A A A A A A A A A A A C C A A A A
18 chr18_23208975 0 23208975 A A A A A A A A G G G G A A A A A A A A
18 chr18_23214571 0 23214571 C C C C C C C C T T T T C C C C C C C C
18 chr18_23220061 0 23220061 G G G G G G G G G G G G G G A A G G G G
18 chr18_23220454 0 23220454 G G G G T T G G G G G G G G G G G G G G
18 chr18_23222699 0 23222699 C C C C C C C C T T T T C C C C C C C C
18 chr18_23226699 0 23226699 A A A A A A A A G G G G A A A A A A A A
18 chr18_23233689 0 23233689 A A G G A A A A A A A A A A A A A A A A
18 chr18_23235732 0 23235732 T T T T T T T T T T T T T T C C T T T T
18 chr18_23236346 0 23236346 C C C C C C C G C C C C C C C C C C C C
18 chr18_23236822 0 23236822 A A A A A A A A A A A A A A A A T T A A
18 chr18_23237772 0 23237772 C C C C C C C C C T C C C C C C C C C C
18 chr18_23244235 0 23244235 A A A A A A A A A A A A A A A G A A A A
18 chr18_23253886 0 23253886 G G C C C C C C C C C C C C C C C C G G
18 chr18_23258654 0 23258654 G G G G G G G G G G G G G G A G G G G G
18 chr18_23260706 0 23260706 C C C C A A C C C C C C C C C C C C C C
18 chr18_23268128 0 23268128 A A A C A A A A A A A A A A A A A A A A
18 chr18_23275503 0 23275503 C C C T C C C C C C C C C C C C C C C C
18 chr18_23286886 0 23286886 T T T T T T T T A A T T T T T T T T T T
18 chr18_23301629 0 23301629 T T T T T T T T C C C C C C C C C C T T
18 chr18_23303685 0 23303685 A A A A A A A A A A A C A A A A A A A A
18 chr18_23307871 0 23307871 C T C C C C C C C C C C C C C C C C C C
18 chr18_23309238 0 23309238 C C C C C C C C C C C C C T C C T T C C
18 chr18_23309765 0 23309765 C C C C C C C C C C C C C C C C G G C C
18 chr18_23311004 0 23311004 G G G G G G G G A A A A G G G G G G G G
18 chr18_23311282 0 23311282 C C C C C C C C C C C C C C C T C C C C
18 chr18_23311691 0 23311691 T T T T T T A T T T T T T T T T T T T T
18 chr18_23319100 0 23319100 A A A A A A A A A A A G A A A A A A A A
18 chr18_23340022 0 23340022 A A A A A A A G A A A A A A A A A A A A
18 chr18_23340371 0 23340371 T T T T C C T T T T T T T T T T T T T T
18 chr18_23345061 0 23345061 T T T T T T T T T T T T A T T T T T T T
18 chr18_23346342 0 23346342 A A A C A A A A A A A A A A A A A A A A
18 chr18_23348306 0 23348306 T T T T T T T T T T C C T T T T T T T T
18 chr18_23356087 0 23356087 G G G G G G G G A A A A G G G G G G G G
18 chr18_23366663 0 23366663 A A A A A A A G A A A A A A A A A A A A
18 chr18_23368207 0 23368207 G G G G G G G G A A A G G G G G G G G G
18 chr18_23373135 0 23373135 C C C C C C C C C C C C G G C C C C C C
18 chr18_23375630 0 23375630 G G G G A A G G G G G G G G G G G G G G
18 chr18_23387805 0 23387805 C C C C C C C C C C C T C C C C C C C C
18 chr18_23390894 0 23390894 T T T T T T T T C C C C T T T T T T T T
18 chr18_23399597 0 23399597 A A A A A A A A A A A A A A A A A G A A
18 chr18_23402752 0 23402752 T T T T T T T T C C C C T T T T T T T T
18 chr18_23404321 0 23404321 C C C C C C C C C C C C C C C C A A C C
18 chr18_23412088 0 23412088 A A A A A A A A A A A A A G A A A A A A
18 chr18_23420163 0 23420163 G G G G G G G G C C C C G G G G G G G G
18 chr18_23439943 0 23439943 C C C C C C C C A A A C C C C C C C C C
18 chr18_23442775 0 23442775 T T T T T T T T C C C C T T T T T T T T
18 chr18_23447449 0 23447449 A A G G G G G G G G G G G G G G G G G G
18 chr18_23452827 0 23452827 G G G G G G G G A A A A G G G G G G G G
18 chr18_23462228 0 23462228 G G G G G G G G G G A G G G G G G G G G
18 chr18_23465522 0 23465522 G G G G G G G G A A A A G G G G G G G G
18 chr18_23467247 0 23467247 C C C C C C C C T T C C C C C C C C C C
18 chr18_23481766 0 23481766 A A A A A A A A A A A G A A A A A A A A
18 chr18_23482479 0 23482479 A A A A A A A A A A A A A G A A A A A A
18 chr18_23484521 0 23484521 C C C C C C C C C C C T C C C C C C C C
18 chr18_23490266 0 23490266 T T T T T T T T T T T T T T C T T T T T
18 chr18_23493316 0 23493316 C C C C C C C C T T C T C C C C C C C C
18 chr18_23502890 0 23502890 G G G G G G G G G G G G A G G G G G G G
18 chr18_23509454 0 23509454 A A A A A A A A A A A A A A A C A A A A
18 chr18_23515629 0 23515629 G G G G G G G G G G G G G T G G G G G G
18 chr18_23525028 0 23525028 T T T T T T T T T T C T T T T T T T T T
18 chr18_23528198 0 23528198 T T T T T T T T T T T T T T T T C C T T
18 chr18_23544785 0 23544785 G G G G G G G G A A A A G G G G G G G G
18 chr18_23546436 0 23546436 T T T T T T T T T T T T T T T T G T T T
18 chr18_23552610 0 23552610 A A A A A A G G A A A A A A A A A A A A
18 chr18_23557437 0 23557437 T T T T T T T T C C C C T T T T T T T T
18 chr18_23557852 0 23557852 T T T T T T T T C C C C T T T T T T T T
18 chr18_23558991 0 23558991 A A A A A A C C A A A A A A A A A A C C
18 chr18_23562255 0 23562255 T T T T T T T T T T C T T T T T T T T T
18 chr18_23569662 0 23569662 C C C T T T C C C C C C C C C C C C C C
18 chr18_23582660 0 23582660 C C C C C C C C C C C C C C T T C C C C
18 chr18_23591432 0 23591432 G G G G G G G G A A A A G G G G G G G G
18 chr18_23593852 0 23593852 C C C T C C C C C C C C C C C C C C C C
18 chr18_23594194 0 23594194 G G G G G G G G C G G G G G G G G G G G
18 chr18_23598707 0 23598707 T T T T T T T T T T T T T T A A T T T T
18 chr18_23598886 0 23598886 T T C T T T T T T T T T T T T T T T T T
18 chr18_23601604 0 23601604 G G G G G G G G G G G G A G G G G G G G
18 chr18_23603015 0 23603015 A A A G A A A A A A A A A A A A A A A A
18 chr18_23617771 0 23617771 G G G G G G G G G G G G A G G G G G G G
18 chr18_23623051 0 23623051 G G G G G G G G G G G G G G G G A G G G
18 chr18_23624497 0 23624497 T T C C C C T T T T T T T T T T T T T T
18 chr18_23625529 0 23625529 A A A A A A G G A A A A A A A A A A A A
18 chr18_23626184 0 23626184 T T T T T T T T T T G T T T T T T T T T
18 chr18_23626328 0 23626328 A A A A A A A A A A A G A A A A A A A A
18 chr18_23639071 0 23639071 T T T T T T T T T T T T T T T T C C T T
18 chr18_23641313 0 23641313 T T A T A A T T T T T T T T T T T T T T
18 chr18_23646883 0 23646883 G G G G G G G G A A A A G G G G G G G G
18 chr18_23649708 0 23649708 G G G G G G G G G G G G A G G G G G G G
18 chr18_23660913 0 23660913 G G G G G G G G T T T T G G G G G G G G
18 chr18_23664758 0 23664758 G G G G G G G G A G A A G G G G G G G G
18 chr18_23678666 0 23678666 A A A A G G A A A A A A A A A A A A A A
18 chr18_23684771 0 23684771 G G G G G G G G G T G G G G G G G G G G
18 chr18_23699358 0 23699358 A A G G G G G G G G G G G G G G G G A A
18 chr18_23711313 0 23711313 G G G G G G G G A A A A G G G G G G G G
18 chr18_23712509 0 23712509 C C A A C C C C C C C C C C C C C C C C
18 chr18_23716022 0 23716022 T T C C T T T T T T T T T T T T T T T T
18 chr18_23716537 0 23716537 G G G G G G G T G G G G G G G G G G G G
18 chr18_23717007 0 23717007 C C A A A A A C A A A A A A A A A A C C
18 chr18_23735897 0 23735897 G G G G G G G G G G G G A G G G G G G G
18 chr18_23736004 0 23736004 C C C C C C C C C C C C C C G G C C C C
18 chr18_23767253 0 23767253 T T T T T T T T A A A A T T T T T T T T
18 chr18_23767881 0 23767881 C T T T T T T T T T T T T T T T T T T T
18 chr18_23781110 0 23781110 C C C C C C C C T T C T C C C C C C C C
18 chr18_23781569 0 23781569 G G G G G G G G G G G G G G G T G G G G
18 chr18_23786890 0 23786890 T T C C C C T T T T T T T T T T T T T T
18 chr18_23799673 0 23799673 G G G G G G A A G G G G G G G G G G G G
18 chr18_23809086 0 23809086 A A A A A A A A A A A A A A A G A A A A
18 chr18_23813895 0 23813895 A A A G A A A A A A A A A A A A A A A A
18 chr18_23814989 0 23814989 C C C C C C C C T T T T C C C C C C C C
18 chr18_23837460 0 23837460 C C C C C C C C T T T T C C C C C C C C
18 chr18_23845920 0 23845920 C C C C C C C C C C C C C C C C C G C C
18 chr18_23854371 0 23854371 C C C C C C C C T T T T C C C C C C C C
18 chr18_23858072 0 23858072 C C C C T T C C C C C C C C C C C C C C
18 chr18_23867440 0 23867440 T T T T T T T T C C C C T T T T T T T T
18 chr18_23867639 0 23867639 G G G G A A G G G G G G G G G G G G A A
18 chr18_23869506 0 23869506 A A A A A A A A A A A A A G A A A A A A
18 chr18_23869662 0 23869662 C T C C C C C C C C C C C C C C C C C C
18 chr18_23875139 0 23875139 C C C C T T C C C C C C C C C C C C C C
18 chr18_23894943 0 23894943 T T T T T T T T C C C C T T T T T T T T
18 chr18_23896220 0 23896220 C C C C C C C C C C C C T T C C C C C C
18 chr18_23896316 0 23896316 A A A A A A A A C C C C A A A A A A A A
18 chr18_23897498 0 23897498 G G G G G G G G G G G G A G G G G G G G
18 chr18_23898241 0 23898241 T T T T T T T T T T T T T T T T G G T T
18 chr18_23914258 0 23914258 T T T T C C T T T T T T T T T T T T T T
18 chr18_23920162 0 23920162 C C C C C C C C T T T T C C C C C C C C
18 chr18_23931625 0 23931625 G G A G G G G G G G G G G G G G G G G G
18 chr18_23932856 0 23932856 T T T T T T A A T T T T T T T T T T T T
18 chr18_23937474 0 23937474 T T C C C C T T T T T T C C C C C C T T
18 chr18_23947993 0 23947993 A A A A A A A A A A A A A A A A G G A A
18 chr18_23950912 0 23950912 G G G G G G G G G G G G C G G G G G G G
18 chr18_23954890 0 23954890 C C C C C C C C T T T T C C C C C C C C
18 chr18_23976791 0 23976791 T T T T T T T T C C C C T T T T T T T T
18 chr18_23982301 0 23982301 T T T T T T C T T T T T T T T T T T T T
18 chr18_23992289 0 23992289 A A C C C C A A C C C C C C C C C C A A
18 chr18_23992436 0 23992436 C C A A A A A A A A A A A A A A A A A A
18 chr18_23993129 0 23993129 C C C C C C C C T T T T C C C C C C C C
18 chr18_24009089 0 24009089 C C C C C C A C C C C C C C C C C C C C
18 chr18_24011293 0 24011293 A A A A A A A A A T A A A A A A A A A A
18 chr18_24018269 0 24018269 A T T T T T A A T T T T T T T T T T A A
18 chr18_24020632 0 24020632 A A G G G G A A A A A A A A A A A A A A
18 chr18_24021953 0 24021953 G G A A A A G G G G G G G G G G G G G G
18 chr18_24024341 0 24024341 C C A A A A A C C C C C C C C C C C C C
18 chr18_24033735 0 24033735 G G G G A A G G A A A A G G G G G G G G
18 chr18_24038774 0 24038774 C C C C C C C C C C C G C C C C C C C C
18 chr18_24044005 0 24044005 G G G G G G G G A A A A G G G G G G G G
18 chr18_24047882 0 24047882 A A A A A A A A A A A A A A A A G G A A
18 chr18_24053957 0 24053957 A A A A A A A A G G G G A A A A A A A A
18 chr18_24059146 0 24059146 T T T T T T T T T T A A A T T T T T T T
18 chr18_24064357 0 24064357 C C C C T T C C C C C C C C C C C C C C
18 chr18_24065682 0 24065682 C C T T T T T T T T T T T T T T T T C C
18 chr18_24065937 0 24065937 T T T T T T T T T T T T T T C T T T T T
18 chr18_24066840 0 24066840 G G G G G G G G C C C C G G G G G G G G
18 chr18_24070532 0 24070532 T T C T T T T T T T T T T T T T T T T T
18 chr18_24073351 0 24073351 C C C C C C C C C C C C C C C C G G C C
18 chr18_24074372 0 24074372 C C C C C C C C C C C C A C C C C C C C
18 chr18_24085440 0 24085440 T T C T T T T T T T T T T T T T T T T T
18 chr18_24101199 0 24101199 A A A A A A A A A A A A A A A A G G A A
18 chr18_24107491 0 24107491 G G G G G G G G G G G G C G G G G G G G
18 chr18_24119383 0 24119383 A A A A C C A A A A A A A A A A A A A A
18 chr18_24131694 0 24131694 T T G T T T T T T T T T T T T T T T T T
18 chr18_24132235 0 24132235 C C C T C C C C C C C C C C C C C C C C
18 chr18_24133522 0 24133522 C C C C C C C C C T C C C C C C C C C C
18 chr18_24147821 0 24147821 T T T T C C T T T T T T T T T T T T T T
18 chr18_24155552 0 24155552 G G G G G G G G G G G G G G C C G G G G
18 chr18_24161270 0 24161270 G G G G G G G T G G G G G G G G G G G G
18 chr18_24172843 0 24172843 C T C C C C T T C C C C C C C C C C T T
18 chr18_24187252 0 24187252 A A A A A A A A A A T T A A A A A A A A
18 chr18_24199945 0 24199945 T T T T T T T T T T T T T T T T C C T T
18 chr18_24209969 0 24209969 C C C C C C C C C C C C C C C C T T C C
18 chr18_24214482 0 24214482 A A A A A A A A A A A A A A C C A A A A
18 chr18_24228396 0 24228396 T T T T T T T T C C C C T T T T T T T T
18 chr18_24230285 0 24230285 A A A A A A A A A A A A A G A A A A A A
18 chr18_24234684 0 24234684 T T T T T T T T C C C C T T T T T T T T
18 chr18_24242121 0 24242121 T T T T T T T T A A A A T T T T T T T T
18 chr18_24244416 0 24244416 A A A A A A A A A G A A A A A A A A A A
18 chr18_24252190 0 24252190 C C C C T T C C C C C C C C C C C C C C
18 chr18_24257188 0 24257188 T T T T T T T T A A A A T T T T T T T T
18 chr18_24257366 0 24257366 T T G T T T T T T T T T T T T T T T T T
18 chr18_24260974 0 24260974 A A A A G G A A A A A A A A A A A A A A
18 chr18_24276070 0 24276070 T T T T T T T T T T T T A A T T T T T T
18 chr18_24285297 0 24285297 C C C C C C C C A A A A C C C C C C C C
18 chr18_24286223 0 24286223 G G G G G G G G A G A A G G G G G G G G
18 chr18_24295417 0 24295417 C C C C C C C C T T T T C C C C C C C C
18 chr18_24298686 0 24298686 A A A A A A A A A A A A A A A A G G A A
18 chr18_24303581 0 24303581 C T C C C C C C C C C C C C C C C C C C
18 chr18_24310269 0 24310269 T T T T T T T T C C C C T T T T T T T T
18 chr18_24317714 0 24317714 C C C C C C C C C C C C C T C C C C C C
18 chr18_24320572 0 24320572 A A A A A A A A A A A A A T A A A A A A
18 chr18_24322444 0 24322444 G G G G G G G G G G G G A G G G G G G G
18 chr18_24330445 0 24330445 G G A G G G G G G G G G G G G G G G G G
18 chr18_24337378 0 24337378 A A A C C C A A A A A A A A A A A A A A
18 chr18_24338951 0 24338951 C C C C C C C C C C C C C C C T C C C C
18 chr18_24340590 0 24340590 G G G G G G G G G G G G G G C C G G G G
18 chr18_24343837 0 24343837 T T T T C C T T T T T T T T T T T T T T
18 chr18_24353468 0 24353468 A A A G A A A A A A A A A A A A A A A A
18 chr18_24361220 0 24361220 C C G G C C C C C C C C C C C C C C C C
18 chr18_24361619 0 24361619 C C C C C C C C C C C C C C C C T T C C
18 chr18_24364130 0 24364130 T T G G G G G G G G G G G G G G G G T T
18 chr18_24375257 0 24375257 G G G G G G G G G G G G G T G G G G G G
18 chr18_24376720 0 24376720 T T T T C T T T T T T T T T T T T T T T
18 chr18_24379190 0 24379190 G T G G G G G G G G G G G G G G G G G G
18 chr18_24383738 0 24383738 A A A A A A A A G G G G A A A A A A A A
18 chr18_24386648 0 24386648 T T T T T T T T T T T T T T C C T T T T
18 chr18_24402512 0 24402512 A A A A A A A A G G G G A A A A A A A A
18 chr18_24403744 0 24403744 C C C C C T C C C C C C C C C C C C C C
18 chr18_24405819 0 24405819 G G G G G G G G A A A A G G G G G G G G
18 chr18_24411287 0 24411287 C C C C C C C C C C C C C C C G C C C C
18 chr18_24413243 0 24413243 G G G G G G G G G G G G G G A A G G G G
18 chr18_24418051 0 24418051 A A A A A A A A A A A A A A A G A A A A
18 chr18_24421158 0 24421158 T T T T T T T T G G G G T T T T T T T T
18 chr18_24425280 0 24425280 A A A A A A A A A T A A A A A A A A A A
18 chr18_24432552 0 24432552 T T T T T T T T T T C C T T T T T T T T
18 chr18_24433169 0 24433169 C C C C C C C C G G G G C C C C C C C C
18 chr18_24436122 0 24436122 G G C G G G G G G G G G G G G G G G G G
18 chr18_24447044 0 24447044 C C C C C C C C T T T T C C C C C C C C
18 chr18_24451139 0 24451139 T T T T T T T T G G G G T T T T T T T T
18 chr18_24455831 0 24455831 C C C C C T C C C C C C C C C C C C C C
18 chr18_24458579 0 24458579 C C C C C C C C T T T T C C C C C C C C
18 chr18_24466089 0 24466089 C C C C C C C C T T T T C C C C C C C C
18 chr18_24478236 0 24478236 G G G G A G G G G G G G G G G G G G G G
18 chr18_24478491 0 24478491 C C C C C C C C A A A A C C C C C C C C
18 chr18_24478575 0 24478575 C C C G C G C C C C C C C C C C C C C C
18 chr18_24478752 0 24478752 G G G G G G G G G G G G G G A A G G G G
18 chr18_24483730 0 24483730 C C C C C C C T C C C C C C C C C C C C
18 chr18_24486827 0 24486827 G G G G G G G G G G G G A A G G G G G G
18 chr18_24490949 0 24490949 A A A A A A A A A A A A A G A A A A A A
18 chr18_24501600 0 24501600 T T T T T T T T A T T T T T T T T T T T
18 chr18_24506352 0 24506352 G G G G G G G G G G G G A A A A A A G G
18 chr18_24513375 0 24513375 T T T T T T T T C C C C T T T T T T T T
18 chr18_24520358 0 24520358 C C T T T T C C T T T T T T T T T T C C
18 chr18_24520734 0 24520734 C C C C C C C C C C C C C C C C A C C C
18 chr18_24521354 0 24521354 C C C C C C C C C C C C C C C C C G C C
18 chr18_24528827 0 24528827 T T T T T T T T T T T T T T T T C T T T
18 chr18_24530528 0 24530528 C C C C C C C C C C C C C C C C T T C C
18 chr18_24532094 0 24532094 T T T T T T T T T T C C T T T T T T T T
18 chr18_24541092 0 24541092 A A A A A A A A A A C C A A A A A A A A
18 chr18_24542777 0 24542777 G G G G G G G G C C C C G G G G G G G G
18 chr18_24546614 0 24546614 T T T T T T T T T T T T C T T T T T T T
18 chr18_24549790 0 24549790 A A A A A A A A A A A A A A A A A C A A
18 chr18_24551770 0 24551770 G G G G G G G G A A A A G G A A G G G G
18 chr18_24558825 0 24558825 T T T T T T T T T T T T T T C T T T T T
18 chr18_24560244 0 24560244 A A A A A A A T A A A A A A A A A A A A
18 chr18_24562199 0 24562199 G G G G G G G G A G A A G G G G G G G G
18 chr18_24584673 0 24584673 G G G G G G G G G G G G G G C G G G G G
18 chr18_24588011 0 24588011 T T T T T T C C T T T T T T T T T T C C
18 chr18_24596075 0 24596075 C C C C C C C C C C C C T T C C C C C C
18 chr18_24601874 0 24601874 G G A G G G G G G G G G G G G G G G G G
18 chr18_24605929 0 24605929 G G G G G G G G G G G G G G A G G G G G
18 chr18_24610249 0 24610249 A A A A A A A A A G A A A A A A A A A A
18 chr18_24617585 0 24617585 G G G G G G G G G G G G G G G G A G G G
18 chr18_24617880 0 24617880 A A A A A A A A A A A A A A A A A T A A
18 chr18_24621754 0 24621754 C C C C C C C C C C C C C C C C C T C C
18 chr18_24627203 0 24627203 G G G G G G G G G G G G G G C G G G G G
18 chr18_24627676 0 24627676 C C C C C C C C C C C C C C C C C T C C
18 chr18_24630098 0 24630098 G G G G G G G G G G G G G G A G G G G G
18 chr18_24632623 0 24632623 T T T T T T T T T T T T T T A T T T T T
18 chr18_24632699 0 24632699 G G G G G G G G G G G G G G G T G G G G
18 chr18_24646304 0 24646304 G G G G G G G G G G G G G G A G G G G G
18 chr18_24647054 0 24647054 A A A G A G A A G G G G G G G G G G A A
18 chr18_24649860 0 24649860 G G A G A G G G G G G G G G G G G G G G
18 chr18_24650559 0 24650559 C C C C C C C C C C C C C C C T C T C C
18 chr18_24651130 0 24651130 A A A A A A A A A G A A A A A A A A A A
18 chr18_24651465 0 24651465 T T T T T T T T T T T T G T T T T T T T
18 chr18_24654521 0 24654521 T T C C C C T T T T T T T T T T T T T T
18 chr18_24676583 0 24676583 A A A A C C A A A A A A A A A A A A A A
18 chr18_24678732 0 24678732 T T T T T T T T T T T T T T T T C T T T
18 chr18_24683904 0 24683904 G G A G G G G G G G G G G G G G G G G G
18 chr18_24690485 0 24690485 A A A A A A A A G G G G A A A A A A A A
18 chr18_24701612 0 24701612 G G G T G G G G T T T T G G G G G G G G
18 chr18_24701647 0 24701647 T T T T T T T T T T T T C T T T T T T T
18 chr18_24707271 0 24707271 A A A A A A A A A G A A A A A A A A A A
18 chr18_24708224 0 24708224 C C C C C C A C C C C C C C C C C C C C
18 chr18_24714821 0 24714821 C C T T C C C C C C C C C C C C C C C C
18 chr18_24724064 0 24724064 A A A A A A A A A A C C A A A A A A A A
18 chr18_24725260 0 24725260 T T T T T T T T T T T T T T G T T T T T
18 chr18_24726015 0 24726015 A A A A A A A A A G A A A A A A A A A A
18 chr18_24743239 0 24743239 C C T T C C C C C C C C C C C C C C C C
18 chr18_24744928 0 24744928 A A A A A A A A A A G G A A A A A A A A
18 chr18_24758933 0 24758933 T T T T T T T T C C C C T T T T T T T T
18 chr18_24763866 0 24763866 A A A A A A A A G G G G A A A A A A A A
18 chr18_24785742 0 24785742 G G G G G G G G G G G G G G G G A A G G
18 chr18_24788633 0 24788633 T T T T T T T T T T G G T T T T T T T T
18 chr18_24792839 0 24792839 C C C C C C C C C C C C C T T T C C C C
18 chr18_24794942 0 24794942 C C C C C T C C T T T T C C C C C C C C
18 chr18_24806724 0 24806724 C C C C C C C C A C C C C C C C C C C C
18 chr18_24820909 0 24820909 G G G G G G G G T T T T G G G G G G G G
18 chr18_24823493 0 24823493 G G G G G G G G G G G G A G G G G G G G
18 chr18_24827512 0 24827512 G G G G G G T T G G G G G G G G G G G G
18 chr18_24830747 0 24830747 G G C C C G G G G G G G G G G G G G G G
18 chr18_24832444 0 24832444 A A A A A A A A G G G G A A A A A A A A
18 chr18_24832599 0 24832599 A A A A A A A A A A A A A A T T A A A A
18 chr18_24833132 0 24833132 C C C C C C C C C C C C C G C C C C C C
18 chr18_24834904 0 24834904 G G G G G G G G G G G G A G G G G G G G
18 chr18_24837670 0 24837670 G G A A A A G G A A A A A A A A A A G G
18 chr18_24844704 0 24844704 T T T T T T T T A A A A T T T T T T T T
18 chr18_24845673 0 24845673 G G G G G G G G G G G G G G G G C G G G
18 chr18_24852278 0 24852278 T T T T G T T T T T T T T T T T T T T T
18 chr18_24861197 0 24861197 G G A G G G G G G G G G G G G G G G G G
18 chr18_24862167 0 24862167 T T T T T T T T T T T T A T T T T T T T
18 chr18_24863023 0 24863023 G G G G G G G G T T T T G G G G G G G G
18 chr18_24869761 0 24869761 A A A A A A A A A A G G A A A A A A A A
18 chr18_24870620 0 24870620 C C C C C C C C T T T T C C C C C C C C
18 chr18_24877728 0 24877728 G G G G A G G G G G G G G G G G G G G G
18 chr18_24883433 0 24883433 A A A A A A A A A A A A C C A A A A A A
18 chr18_24883978 0 24883978 G G G G G G G G G G G G G G G G T T G G
18 chr18_24891604 0 24891604 C C C C C C C C G G G G C C C C C C C C
18 chr18_24896472 0 24896472 G T G G G G T T G G G G G G G G G G G G
18 chr18_24902761 0 24902761 C C C T C C C C C C C C C C C C C C C C
18 chr18_24909439 0 24909439 T T T T T T T T C C C C T T T T T T T T
18 chr18_24916769 0 24916769 A A A A A A A A A C A A A A A A A A A A
18 chr18_24934410 0 24934410 G G G G G G G G T T T T G G G G G G G G
18 chr18_24946709 0 24946709 G G A A G G G G G G G G G G G G G G G G
18 chr18_24950621 0 24950621 A A G G A G A A A A A A A A A A A A A A
18 chr18_24965609 0 24965609 G G A A G G G G A G G G G G G G G G G G
18 chr18_24965825 0 24965825 A A A A A A A A A A A A A A A A G G A A
18 chr18_24967123 0 24967123 C C G G G G G G G G G G G G G G G G G G
18 chr18_24974268 0 24974268 A A A A A A A A A A A A G G A A A A A A
18 chr18_24977252 0 24977252 C C C C C C C C C C C C C C C C T T C C
18 chr18_24990866 0 24990866 C C C C C C C C C C C C C C C C C T C C
18 chr18_24991242 0 24991242 A A A A A A A A T T T T A A A A A A A A
18 chr18_24991603 0 24991603 C C C C C C C C C C C C T T C C C C C C
18 chr18_24993870 0 24993870 C C C C C C C C G G G G C C C C C C C C
18 chr18_25010414 0 25010414 A C A A A A A A A A A A A A A A A A A A
18 chr18_25016238 0 25016238 A A A A A A A A G G G G A A A A A A A A
18 chr18_25023959 0 25023959 G G G G A G G G G G G G G G G G G G G G
18 chr18_25024019 0 25024019 A A A A A A A A C C C C A A A A A A A A
18 chr18_25033550 0 25033550 A A A A A A A A C C C C A A A A A A A A
18 chr18_25047339 0 25047339 A A A G A A A A A A A A A A A A A A A A
18 chr18_25053350 0 25053350 C C C C C T C C C C C C C C C C C C C C
18 chr18_25061993 0 25061993 G G G G G G G G G G G G G G G G A G G G
18 chr18_25062990 0 25062990 A A A A A A A A C C C C A A A A A A A A
18 chr18_25070690 0 25070690 C C C C C C C C T T T T C C C C C C C C
18 chr18_25071377 0 25071377 A A A A A A A A A A A A A G G G A A A A
18 chr18_25075944 0 25075944 C C C C C C A A C C C C C C C C C C C C
18 chr18_25081661 0 25081661 G G G G G G G G G G G G G G A A G G G G
18 chr18_25089397 0 25089397 T T T T T T T T T T T T T T A A T T T T
18 chr18_25095051 0 25095051 G G G G G G G G G G G G G G G G A A G G
18 chr18_25099358 0 25099358 G G G T G G G G G G G G G G G G G G G G
18 chr18_25099533 0 25099533 A A A A A A A A A A A A A A A A G G A A
18 chr18_25100024 0 25100024 A A A A A T A A A A A A A A A A A A A A
18 chr18_25100606 0 25100606 A A A A A A A A C C A A A A A A A A A A
18 chr18_25103982 0 25103982 T T C C T T T T T T T T T T T T T T T T
18 chr18_25107771 0 25107771 C C C C C C C C T T T T C C C C C C C C
18 chr18_25111891 0 25111891 C C C C C C C C C C C C C C C C A A C C
18 chr18_25116399 0 25116399 C T C C C C C C C C C C C C C C C C C C
18 chr18_25118364 0 25118364 T T T T T T T T T T T T C T T T T T T T
18 chr18_25120278 0 25120278 G G G G G G G G G G G G A G G G A G G G
18 chr18_25122889 0 25122889 G G G G G G G G A G A A G G G G G G G G
18 chr18_25139762 0 25139762 C C C C C C C C C C C C C C C C T T C C
18 chr18_25160654 0 25160654 C C C T C C C C C C C C C C C C C C C C
18 chr18_25164111 0 25164111 C C C C A C C C C C C C C C C C C C C C
18 chr18_25181136 0 25181136 C C T T C T C C C C C C C C C C C C C C
18 chr18_25187554 0 25187554 C C C C C T C C C C C C C C C C C C C C
18 chr18_25189207 0 25189207 C C C C C C C C C C C C C C C C A A C C
18 chr18_25192527 0 25192527 C C T T T T C C T T T T T T T T T T T T
18 chr18_25199361 0 25199361 T T T T T T T T G T T T T T T T T T T T
18 chr18_25207061 0 25207061 G G G G G G G G G G G G A A G G G G G G
18 chr18_25207190 0 25207190 A A A A A A A A A A A A A G A A A A A A
18 chr18_25208063 0 25208063 A A A A A A A A A A A A A G A A A A A A
18 chr18_25211557 0 25211557 G G G G G G G G G G G G A G G G G G G G
18 chr18_25216597 0 25216597 A A A A A A A A A A A A A G A A A A A A
18 chr18_25217299 0 25217299 T T T T T T T T T T T T T T C T T T T T
18 chr18_25224507 0 25224507 C C C G C C C C C C C C C C C C C C C C
18 chr18_25235069 0 25235069 A A A A A A A A A C A A A A A A A A A A
18 chr18_25236094 0 25236094 T T T T T T T T T T T T C C C C C C T T
18 chr18_25241894 0 25241894 T T T T T T T T T T T T C T T T T T T T
18 chr18_25247869 0 25247869 T T T T T T T T T T T T T T T T C T T T
18 chr18_25249509 0 25249509 T T T T T T T T G G G G T T T T T T T T
18 chr18_25255080 0 25255080 C C C C C C C C A A A A A A A A A A C C
18 chr18_25268759 0 25268759 A A A A A T A A A A A A A A A A A A A A
18 chr18_25271170 0 25271170 A G G G G G G G G G G G A A A A A A A A
18 chr18_25282606 0 25282606 T T T T T T T T C T T T T T T T T T T T
18 chr18_25284257 0 25284257 C C T T T T C C C C C C C C C C C C C C
18 chr18_25286962 0 25286962 T T T T T T T T C C C C T T T T T T T T
18 chr18_25290947 0 25290947 C C C C A C C C C C C C C C C C C C C C
18 chr18_25292288 0 25292288 T T T T T T T T T T T T G G G G T T T T
18 chr18_25292738 0 25292738 G G G G G G G G A A A A G G G G G G G G
18 chr18_25293101 0 25293101 G G G G G G G G G G G G G G G G A G G G
18 chr18_25295800 0 25295800 C C C C C C C C T T T T C C C C C C T T
18 chr18_25296737 0 25296737 T T T T T T T T G G G G T T T T T T T T
18 chr18_25298250 0 25298250 C C C C C C C C T T T T C C C C C C C C
18 chr18_25303310 0 25303310 G G G G G G G G T T T T G G G G G G G G
18 chr18_25311619 0 25311619 A A A A A A A C A A A A A A A A A A A A
18 chr18_25313739 0 25313739 G G G G G G G G G G G G G G A G G G G G
18 chr18_25313767 0 25313767 G G G G G G G G A A A A A A A A A A G G
18 chr18_25314215 0 25314215 T T T T T T T T T T G G T T T T T T T T
18 chr18_25315686 0 25315686 T T T T T T T T T T T T A A T T T T T T
18 chr18_25315939 0 25315939 C C C T T T C C C C C C C C C C C C C C
18 chr18_25326767 0 25326767 C C C C C C C C C C C C T T T T T T C C
18 chr18_25332644 0 25332644 C C C C C C G G C C C C C C C C C C C C
18 chr18_25334740 0 25334740 G G A G A G G G G G G G G G G G G G G G
18 chr18_25336805 0 25336805 C C G G G G C C G G G G G G G G G G C C
18 chr18_25338161 0 25338161 T T C T T T T T T T T T T T T T T T T T
18 chr18_25345019 0 25345019 C C C C C C C C T T T T C C C C C C C C
18 chr18_25345532 0 25345532 C C C C C C C C C C C C C C G G C C C C
18 chr18_25345727 0 25345727 A A A A A A A A A A A A A C A A A A A A
18 chr18_25352178 0 25352178 A A A A A A A A A A A A A A T T A A A A
18 chr18_25358031 0 25358031 T T T T T T T T C T T T T T T T T T T T
18 chr18_25364768 0 25364768 T T T T T T T T T T T T T T T T C T T T
18 chr18_25374459 0 25374459 G G G G G G G G G G G G G T G G G G G G
18 chr18_25381465 0 25381465 C C G G G G C C G G G G G G G G G G C C
18 chr18_25386126 0 25386126 C C C C C C C C C C C C C C C C G G C C
18 chr18_25386391 0 25386391 C C A A C C C C C C C C C C C C C C C C
18 chr18_25402174 0 25402174 A A A A A G A A G G G G A A A A A A A A
18 chr18_25410652 0 25410652 T T T T T T T T C T T T T T T T T T T T
18 chr18_25412968 0 25412968 G G G G A G G G G G G G G G G G G G G G
18 chr18_25413024 0 25413024 C C A C A C C C C C C C C C C C C C C C
18 chr18_25413349 0 25413349 T T T T A T T T T T T T T T T T T T T T
18 chr18_25422962 0 25422962 G G G G G G G G C G C C G G G G G G G G
18 chr18_25432011 0 25432011 T T C T T T T T T T T T T T T T T T T T
18 chr18_25432341 0 25432341 T T T T T T G G T T T T T T T T T T G G
18 chr18_25433098 0 25433098 G G A G G G G G A A A A G G G G G G G G
18 chr18_25440020 0 25440020 G G G G G G G G G G G G G G G G A G G G
18 chr18_25440196 0 25440196 G G G G G G G G G G G G A A G G A A G G
18 chr18_25444449 0 25444449 G G A A G G G G G G G G G G G G G G G G
18 chr18_25448319 0 25448319 G G G G G G G G G G G G T T G G G G G G
18 chr18_25448844 0 25448844 A G A A A A A A A A A A A A A A A A A A
18 chr18_25451781 0 25451781 G G G G G G G G G G G G G G G G A A G G
18 chr18_25455492 0 25455492 C C C C C C C C C C C C T T C C C C C C
18 chr18_25457787 0 25457787 A A A A A A A A T T T T A A A A A A A A
18 chr18_25460789 0 25460789 T T T T C C C C T T T T T T T T T T T T
18 chr18_25461230 0 25461230 A A A A A A A A A A A A A A A A T T A A
18 chr18_25465501 0 25465501 G G G G G G G G G G G G G G A G G G G G
18 chr18_25471021 0 25471021 C C C C C C C C C C C C T T C T T T C C
18 chr18_25471141 0 25471141 T T T T T T T T T T T T C C C T C C T T
18 chr18_25477425 0 25477425 G G G G G G G G A G G G G G G G G G G G
18 chr18_25479073 0 25479073 T T T T T T T T T T T T T T T T C C T T
18 chr18_25480287 0 25480287 C C C C C C C C T T T T C C C C C C C C
18 chr18_25493019 0 25493019 C C C C C C C C C C C C C C C C C T C C
18 chr18_25498183 0 25498183 A A A C A A A A A A A A A A A A A A A A
18 chr18_25502186 0 25502186 G G G G A A G G A A A A A A A A A A G G
18 chr18_25503419 0 25503419 T T C C C C T T C C C C C C C C C C T T
18 chr18_25520710 0 25520710 T T T T T T T T T T T T C T T T T T T T
18 chr18_25521267 0 25521267 C C T T T T C C C C C C C C C C C C C C
18 chr18_25524581 0 25524581 C C A A A A A A A A A A A A A A A A A A
18 chr18_25527057 0 25527057 G G G G G G G G T T T T G G G G G G G G
18 chr18_25538112 0 25538112 G G G G G G G G T T T T T T T T T T G G
18 chr18_25547980 0 25547980 C C C C C C C C T T T T C C C C C C C C
18 chr18_25562806 0 25562806 G G G G G G G G C C C C G G G G G G G G
18 chr18_25573851 0 25573851 T T T T A A T T T T T T T T T T T T T T
18 chr18_25574964 0 25574964 C C C C C C C C C C C C C C C C C T C C
18 chr18_25578748 0 25578748 C C C C T T C C C C C C C C C C C C C C
18 chr18_25579060 0 25579060 A A A A A A A G A A A A A A A A A A A A
18 chr18_25582809 0 25582809 T T T T T T T T C C C C T T T T T T T T
18 chr18_25591864 0 25591864 G G G G G G G G G G G G G G G G A G G G
18 chr18_25596047 0 25596047 T T T T T T T T A A A A T T T T T T T T
18 chr18_25618353 0 25618353 G G G G G G G G G G G G G G G G C C G G
18 chr18_25627967 0 25627967 C C C C A A C C C C C C C C C C C C C C
18 chr18_25640252 0 25640252 G G A G G G G G A A G G G G G G G G A A
18 chr18_25643742 0 25643742 G G G G G G G G G G G G G G A G G G G G
18 chr18_25653593 0 25653593 T T T T T T T T C C C C T T C T T T T T
18 chr18_25658361 0 25658361 T T T T T T T T T T T T T T G T T T T T
18 chr18_25662814 0 25662814 G G A G G G G G G G G G G G G G G G G G
18 chr18_25668974 0 25668974 T T C T T T C T T T T T C C C C C C T T
18 chr18_25676751 0 25676751 A A A A A A A A A A A A A A A A G G A A
18 chr18_25678905 0 25678905 C C C C C T C C C C C C C C C C C C C C
18 chr18_25682492 0 25682492 A A A G A A A A A A A A A A A A A A A A
18 chr18_25689788 0 25689788 C C C C C C C C T T T T C C C C C C C C
18 chr18_25692460 0 25692460 C C C C C C C C C C C C C C C C T T C C
18 chr18_25692994 0 25692994 G G G G G G G G G G G G A A G G G G G G
18 chr18_25703600 0 25703600 A A A A A A A G A A A A A A A A A A A A
18 chr18_25704166 0 25704166 C C T T T T C C T T T T T T T T T T T T
18 chr18_25707383 0 25707383 G G G G G G G T G G G G G G G G G G G G
18 chr18_25715404 0 25715404 C C C C C C C C C C C C C C C T C C C C
18 chr18_25715934 0 25715934 T T C T T T T T T T T T T T T T T T T T
18 chr18_25720562 0 25720562 A A A A A A A A C C C C A A A A A A A A
18 chr18_25726747 0 25726747 T T T T T T T T T T T T T T T T C C T T
18 chr18_25737420 0 25737420 C C C T C C C C C C C C T T C C C C C C
18 chr18_25738490 0 25738490 G G A A A A A A A A A A A A A A A A G G
18 chr18_25740095 0 25740095 C C C C C C C C C C T T C C C C C C C C
18 chr18_25744435 0 25744435 T T T T T T T T G G G G T T T T T T T T
18 chr18_25745831 0 25745831 A A A A A A A A A A A A A A C C A A A A
18 chr18_25752995 0 25752995 T T C C C C T T C C C C C C C C C C T T
18 chr18_25754305 0 25754305 A A A A A C A A A A A A A A A A A A A A
18 chr18_25761023 0 25761023 T T T T T T G T T T T T T T T T T T T T
18 chr18_25776397 0 25776397 T T T T T T T T T T T T G G G G G G T T
18 chr18_25782040 0 25782040 A A A A A A A T A A A A A A A A A A A A
18 chr18_25782146 0 25782146 T T T T T T T T T T T T G G G G G G T T
18 chr18_25783182 0 25783182 C C C C C C C C G G G G G G G G G G C C
18 chr18_25787587 0 25787587 T T T T T T T T C C C C T T T T T T T T
18 chr18_25788576 0 25788576 A A A A A A A A G G G G G G G G G G A A
18 chr18_25792006 0 25792006 T T T T T T T T T T T T T T T T C C T T
18 chr18_25794140 0 25794140 T T T T T T T T T T T T G G T T T T T T
18 chr18_25801870 0 25801870 G G G G G G G G A G G G G G G G G G G G
18 chr18_25802830 0 25802830 T T T T G T T T T T T T T T T T T T T T
18 chr18_25804280 0 25804280 T T T T T T T T A T A A T T T T T T T T
18 chr18_25806036 0 25806036 G G G G G G G G A G G G G G G G G G G G
18 chr18_25813368 0 25813368 T T T T T T T T C C C C T T T T T T T T
18 chr18_25814010 0 25814010 C C C C C C C C C C C C C C C T C C C C
18 chr18_25825043 0 25825043 G G G G A G G G G G G G G G G G G G G G
18 chr18_25829066 0 25829066 C C C C C C C C A A A A C C C C C C C C
18 chr18_25831767 0 25831767 A A A A A A A A A T A A A A A A A A A A
18 chr18_25840594 0 25840594 T T T T T T T T C C C C T T T T T T T T
18 chr18_25843873 0 25843873 T T T T T T T T C C C C T T T T T T T T
18 chr18_25844054 0 25844054 T T T T T T T T C C C C T T T T T T T T
18 chr18_25851071 0 25851071 C C C C C C C T C C C C C C C C C C C C
18 chr18_25852524 0 25852524 T T G G G G G G G G G G G G G G G G T T
18 chr18_25852891 0 25852891 G G G G A G G G A G G G G G G G G G G G
18 chr18_25853136 0 25853136 C C C C C C C C C C C C G G G G C C C C
18 chr18_25854575 0 25854575 A A A A A A A A A A A A A A A G A A A A
18 chr18_25866958 0 25866958 A A A A A A A A A A A A A G A A A A A A
18 chr18_25889484 0 25889484 C C C T C C C C C C C C C C C C C C C C
18 chr18_25889890 0 25889890 G G G G G G G G G G G G A G G G G G G G
18 chr18_25890351 0 25890351 T T T T T T T T C C C C T T T T T T T T
18 chr18_25891251 0 25891251 T T T T T T T T T T T T C T T T T T T T
18 chr18_25892952 0 25892952 C C C C C C C C A A A A C C C C C C C C
18 chr18_25906654 0 25906654 T T T T T T T T G G G G T T T T T T T T
18 chr18_25911449 0 25911449 A A A A A A A A G G G G A A A A A A A A
18 chr18_25911804 0 25911804 C C C C C C C C C C C C C C C C A C C C
18 chr18_25920906 0 25920906 C C C C C C C C A A A A C C C C C C C C
18 chr18_25923669 0 25923669 A A A A A G A A A A A A A A A A A A A A
18 chr18_25926190 0 25926190 G G G G G G G G A A A A G G G G G G G G
18 chr18_25935087 0 25935087 T T T T T T T T C C C C T T T T T T T T
18 chr18_25946513 0 25946513 T T T T C T T T C C C C T T T T T T T T
18 chr18_25948733 0 25948733 T T T T T T T T C T T T T T T T T T T T
18 chr18_25951926 0 25951926 C C T T T T C C C C C C C C C C C C C C
18 chr18_25956208 0 25956208 C T T T T T T T T T T T T T T T T T C C
18 chr18_25972468 0 25972468 A A A A A A A A G G G G A A A A A A A A
18 chr18_25974439 0 25974439 A A A A A A A A A A A A A A A T A A A A
18 chr18_25974840 0 25974840 C T T T T T C C T T T T T T T T T T C C
18 chr18_25977872 0 25977872 G G G G G G G G A G G G G G G G G G G G
18 chr18_25979989 0 25979989 C C C C C C T T C C C C C C C C C C C C
18 chr18_25984923 0 25984923 T T T T T T C C T T T T T T T T T T T T
18 chr18_25992122 0 25992122 G G G G G G G G G G G G C C C C C C G G
18 chr18_25999128 0 25999128 G G G G G G G G A G G G G G G G G G G G
18 chr18_26000602 0 26000602 A A A A A A G G A A A A A A A A A A A A
18 chr18_26008908 0 26008908 C C C C C C C C C G C C C C C C C C C C
18 chr18_26013862 0 26013862 G G G G A G G G G G G G G G G G G G G G
18 chr18_26025611 0 26025611 C C C T C C C C C C C C C C C C C C C C
18 chr18_26031132 0 26031132 G G G G G G G G C G C C G G G G G G G G
18 chr18_26034139 0 26034139 C C T T C C C T C C C C C C C C C C C C
18 chr18_26034433 0 26034433 A A A A A A A A A T A A A A A A A A A A
18 chr18_26039112 0 26039112 A A A A A A A A A A A A A G A A A A A A
18 chr18_26043258 0 26043258 A A A A A A A A G G G G A A A A A A A A
18 chr18_26047094 0 26047094 A A A G A A A A A A A A A A A A A A A A
18 chr18_26055425 0 26055425 C C T T T T T T T T T T T T T T T T C C
18 chr18_26067419 0 26067419 C C C C G G C C C C C C C C C C C C C C
18 chr18_26080336 0 26080336 C C C C C C C C C C C C A C C C C C C C
18 chr18_26081106 0 26081106 T T T T T T T T T T T T G T T T T T T T
18 chr18_26095926 0 26095926 A A A A A A A A A G A A A A A A A A A A
18 chr18_26101831 0 26101831 T T T T T T T T C C C C T T T T T T T T
18 chr18_26106600 0 26106600 G G G G G G A A G G G G G G G G G G G G
18 chr18_26112614 0 26112614 C C C C C C C C T T T T C T C C C C C C
18 chr18_26116079 0 26116079 T T T T T T T T T T T T T T T T C C T T
18 chr18_26121648 0 26121648 C C C T C T C C C C C C C C C C C C C C
18 chr18_26127184 0 26127184 C C C C C C C C C C C C C C A C C C C C
18 chr18_26131792 0 26131792 A A A A A G A A A A A A A A A A A A A A
18 chr18_26139222 0 26139222 C C C C C C C C C C T T C C C C C C C C
18 chr18_26150577 0 26150577 G G G G G G G G A A A A G G G G G G G G
18 chr18_26161250 0 26161250 T T T T T T T T A T T T T T T T T T T T
18 chr18_26171397 0 26171397 A A A A A A A A A A A A A A A A C C A A
18 chr18_26184608 0 26184608 A A A G A A A A A A A A A A A A A A A A
18 chr18_26189556 0 26189556 G G A G A A G G G G G G A A A A A A G G
18 chr18_26194376 0 26194376 T T T T T T T T T T T T C T T T T T T T
18 chr18_26197186 0 26197186 A A A A A A A A G G G G A A A A A A A A
18 chr18_26198704 0 26198704 C C C C C C C C A C C C C C C C C C C C
18 chr18_26201372 0 26201372 C C C C C C C C T T T T C C C C C C C C
18 chr18_26210095 0 26210095 T T T T A T T T T T T T T T T T T T T T
18 chr18_26224225 0 26224225 G G G G G G G G A A A A G G G G G G G G
18 chr18_26225397 0 26225397 T T T T T T T T T T T T T T T T C C T T
18 chr18_26230785 0 26230785 G G G G G G G G A A A A A A G G G G G G
18 chr18_26241745 0 26241745 G G G G T T G G G G G G G G G G G G G G
18 chr18_26244707 0 26244707 G G G G G G G G G G G G A G G G G G G G
18 chr18_26245472 0 26245472 T T T T T T C T T T T T T T T T T T T T
18 chr18_26263263 0 26263263 A A A A A A A A G G G G A A A A A A A A
18 chr18_26274853 0 26274853 C C C C C C C C A A A A C C C C C C C C
18 chr18_26289523 0 26289523 T T T T C T T T T T T T T T T T T T T T
18 chr18_26299195 0 26299195 A A A A A A A A A A A A C C A A A A A A
18 chr18_26314418 0 26314418 A A A A A A A A A A T T A A A A A A A A
18 chr18_26314952 0 26314952 G G G G G G G G G G G G A G G G G G G G
18 chr18_26318809 0 26318809 A A A A A A A A C C C C A A A A A A A A
18 chr18_26322045 0 26322045 G G G G G G G G G G G G G G G G A A G G
18 chr18_26322079 0 26322079 G G G G G G G G G G G G G G A A A A G G
18 chr18_26322632 0 26322632 T T T T T T T T T T T T T T G G T T T T
18 chr18_26322835 0 26322835 C C C C C C C C C C C C C T C C C C C C
18 chr18_26329720 0 26329720 T T T T T T T T A A A A T T T T T T T T
18 chr18_26331859 0 26331859 G G G G G G G G A A A A G G G G G G G G
18 chr18_26333241 0 26333241 T T C C T T T T T T T T T T T T T T T T
18 chr18_26333371 0 26333371 A A A A A A A A T T T T A A A A A A A A
18 chr18_26337764 0 26337764 G G G G G G G G G G G G A G G G G G G G
18 chr18_26338754 0 26338754 G G G G G G G G C C C C G G G G G G G G
18 chr18_26343564 0 26343564 G G G G A G G G G G G G G G G G G G G G
18 chr18_26354512 0 26354512 A A A G A A A A A A A A A A A A A A A A
18 chr18_26354887 0 26354887 C C C C C C C C C C C C T T C C C C C C
18 chr18_26356065 0 26356065 A A G G A A A A A A A A A A A A A A A A
18 chr18_26391681 0 26391681 C C C C C C C C G G G G C C C C C C C C
18 chr18_26396977 0 26396977 T T T T T T T T G G G G T T T T T T T T
18 chr18_26403306 0 26403306 G G G G G G G G G G G G A A A A A A G G
18 chr18_26410401 0 26410401 G G A A A A A A A A A A A A A A A A G G
18 chr18_26413806 0 26413806 G G G G G G G G G G G G G G A A G G G G
18 chr18_26416140 0 26416140 C C C C C C C C C C C C C T C C C C C C
18 chr18_26422259 0 26422259 T T T T T T T T C C C C T T T T T T T T
18 chr18_26424810 0 26424810 G G G G G G G G G G G G A G G G G G G G
18 chr18_26429602 0 26429602 A A A A A A A A A A A A A G A A A A A A
18 chr18_26437768 0 26437768 C C C C C C C C A A A A C C C C C C C C
18 chr18_26442246 0 26442246 A A T T T T A A A A A A A A A A A A A A
18 chr18_26442610 0 26442610 C C C C C C C C T T T T C C C C C C C C
18 chr18_26445073 0 26445073 A A A A A A A A A A A A A C A A C C A A
18 chr18_26447924 0 26447924 G G G G G G G G G G G G G G G G G T G G
18 chr18_26458957 0 26458957 A A A A A A A A A A A A A G A A A A A A
18 chr18_26461608 0 26461608 A A T T T T A A T T T T T T T T T T A A
18 chr18_26465488 0 26465488 C C C C C C C C C C C C C C C T C C C C
18 chr18_26475494 0 26475494 G G A A A A A A A A A A A A A A A A G G
18 chr18_26477604 0 26477604 C C C C C C T T C C C C C C C C C C C C
18 chr18_26479597 0 26479597 T T T T T T T T T T T T T T T T C C T T
18 chr18_26480309 0 26480309 C C T T T T C C T T T T T T T T T T C C
18 chr18_26481441 0 26481441 T T T T T T T T T T T T A T T T A A T T
18 chr18_26496202 0 26496202 G G G G G G G G G G G G G G C C G G G G
18 chr18_26502740 0 26502740 C C C C C C C C C C C C C C T T C C C C
18 chr18_26508740 0 26508740 A A A A A A A A A A A A A A G G A A A A
18 chr18_26509045 0 26509045 T T T T T T T T T T T T T T C T T T T T
18 chr18_26513069 0 26513069 C C C C C C C C C C C C C C C C A A C C
18 chr18_26515342 0 26515342 A A A A A A A A G G G G A A A A A A A A
18 chr18_26527260 0 26527260 A G G G G G G G G G G G G G G G G G G G
18 chr18_26539065 0 26539065 C C T T T T C C T T T T T T T T T T C C
18 chr18_26557672 0 26557672 A A A A A A A A G G G G A A A A A A A A
18 chr18_26560650 0 26560650 C C C C C C C C C C T T C C C C C C C C
18 chr18_26561744 0 26561744 G G G G G G G G T T T T G G G G G G G G
18 chr18_26569992 0 26569992 C C G G G G C C C C C C C C C C C C C C
18 chr18_26574364 0 26574364 T T T T T T T T C C C C T T T T T T T T
18 chr18_26583794 0 26583794 G G G G G G G G C C C C G G G G G G G G
18 chr18_26584338 0 26584338 C C C C C C C C C C C C C C C C C T C C
18 chr18_26587551 0 26587551 C C C C C C C C T T T T C C C C C C C C
18 chr18_26588512 0 26588512 G G G G G G G G A G G G G G G G G G G G
18 chr18_26589088 0 26589088 A A A A A A A A A A A A A C A A A A A A
18 chr18_26591663 0 26591663 C C C C C T C C C C C C C C C C C C C C
18 chr18_26594459 0 26594459 T T T T C C T T C C C C C C C C C C T T
18 chr18_26595862 0 26595862 C C C C C C C C G G G G C C C C C C C C
18 chr18_26595920 0 26595920 G G G G G G G G A A A A G G G G G G G G
18 chr18_26596501 0 26596501 C C C C C C C C C C C C C C T T C C C C
18 chr18_26598910 0 26598910 C C C C T T C C T T T T T T T T T T C C
18 chr18_26603393 0 26603393 C C C C C C G G C C C C C C C C C C C C
18 chr18_26609016 0 26609016 T T A A A T T T T T T T T T T T T T T T
18 chr18_26610333 0 26610333 T T T T T T T T T T T T C T T T T T T T
18 chr18_26614805 0 26614805 C C C T C T C C C C C C C T C C C C C C
18 chr18_26621942 0 26621942 T T T T T T T T T T T T T T T T G T T T
18 chr18_26647789 0 26647789 T T C C C C T T C C C C C C C C C C T T
18 chr18_26648888 0 26648888 T T T T T T T T T T T T T T A A T T T T
18 chr18_26657499 0 26657499 A A A A A A A A G G G G G G G G G G A A
18 chr18_26658068 0 26658068 G G G G G G G G T T T T G G G G G G G G
18 chr18_26668816 0 26668816 G G G G G G G G G G G G G G G G A A G G
18 chr18_26670297 0 26670297 A A A A A A A A C C C C A A A A A A A A
18 chr18_26672607 0 26672607 A A A A A A A A A A A A A G A A A A A A
18 chr18_26677065 0 26677065 C C C C C C C C G G G G C C C C C C C C
18 chr18_26684689 0 26684689 A A A A T T A A A A A A A A A A A A A A
18 chr18_26686341 0 26686341 T T T T T T T T T T T T C C T T C C T T
18 chr18_26686461 0 26686461 A A G G A G A A G G G G G G G G G G A A
18 chr18_26688522 0 26688522 C C C C C C C C C C C C C T C C C C C C
18 chr18_26720323 0 26720323 G G G G G G G G A A A A G G G G G G G G
18 chr18_26720681 0 26720681 C C C C C C C C C C C C C C C C T T C C
18 chr18_26726704 0 26726704 C C C C C C C C T T T T C C C C C C C C
18 chr18_26729199 0 26729199 T T T T T T T T C C C C T T T T T T T T
18 chr18_26736627 0 26736627 C C C C C C C C C C C C C C C C A A C C
18 chr18_26739891 0 26739891 G G A G G G G G G G G G G G G G G G G G
18 chr18_26742794 0 26742794 T T T T T T T T C C C C T T T T T T T T
18 chr18_26746345 0 26746345 G G G G G G G G G G G G C G G G G G G G
18 chr18_26747310 0 26747310 A A G G G G A A G G G G G G G G G G A A
18 chr18_26758696 0 26758696 C C C C C C C C G G G G C C C C C C C C
18 chr18_26777751 0 26777751 A A A A A A A A G G G G A A A A A A A A
18 chr18_26779743 0 26779743 G G A G G G G G G G G G G G G G G G G G
18 chr18_26780041 0 26780041 A G A A A A A G A A A A A A A A A A A A
18 chr18_26783235 0 26783235 C C C T C C C C C C C C C C C C C C C C
18 chr18_26784631 0 26784631 G G G G G G G G G G G G A G G G G G G G
18 chr18_26785502 0 26785502 T T C C C C T T T T T T T T T T T T T T
18 chr18_26788066 0 26788066 G G G G G G A G G G G G G G G G G G G G
18 chr18_26789344 0 26789344 G G G G G G G G T T T T G G G G G G G G
18 chr18_26795494 0 26795494 A A A A A T A A A A A A A A A A A A A A
18 chr18_26804305 0 26804305 T T T T T T T T T T T T G T T T T T T T
18 chr18_26810192 0 26810192 C C C C C C C G C C C C C C C C C C G G
18 chr18_26810246 0 26810246 A G G G G G G G G G G G G G G G G G G G
18 chr18_26823985 0 26823985 A A A A A A A A A A A A A G G G A A A A
18 chr18_26826154 0 26826154 T T T T T T C T T T T T T T T T T T T T
18 chr18_26831851 0 26831851 G G A A A A A G A A A A A A A A A A A A
18 chr18_26835792 0 26835792 G G C C G G G G G G G G G G G G G G G G
18 chr18_26836410 0 26836410 T T T T T T T T T T C C T T T T T T T T
18 chr18_26836456 0 26836456 G G G G A G G G G G G G G G G G G G G G
18 chr18_26838837 0 26838837 A A G G A A A A A A A A A A A A A A A A
18 chr18_26846721 0 26846721 G G G G G G G G G G G G G G G G A A G G
18 chr18_26847572 0 26847572 C C G G C C C C C C C C C C C C C C C C
18 chr18_26847884 0 26847884 G G G G G G G G G G G G A G G G G G G G
18 chr18_26849320 0 26849320 T T T T T T T T T T T T C T T T T T T T
18 chr18_26849629 0 26849629 A A G G A A A A A A A A A A A A A A A A
18 chr18_26851195 0 26851195 C C C C C C C C C C C C C C C C C T C C
18 chr18_26851380 0 26851380 C C C C C C C C C C C C C T C C C C C C
18 chr18_26854122 0 26854122 A A A A A A A A A A A A A A A A C C A A
18 chr18_26862516 0 26862516 A A G G A A A A A A A A A A A A A A A A
18 chr18_26862788 0 26862788 T T T T T T T T C C C C T T T T T T T T
18 chr18_26867521 0 26867521 T T T T T T T T C C C C T T T T T T T T
18 chr18_26872629 0 26872629 G G G G G G G G C C C C G G G G G G G G
18 chr18_26880164 0 26880164 G G G G A A G G G G G G G G G G G G G G
18 chr18_26883902 0 26883902 C C C C C C C C T T T T C C C C C C C C
18 chr18_26885056 0 26885056 C C C C C C C C C C C C C G C C C C C C
18 chr18_26895824 0 26895824 T T T T T T T T C C C C T T T T T T T T
18 chr18_26903727 0 26903727 G G G G G G G G G G G G G G G G A G G G
18 chr18_26948235 0 26948235 T T T T T T T T T T T T T T G G T T T T
18 chr18_26955183 0 26955183 G G G G G G G G A A A A G G G G G G G G
18 chr18_26960023 0 26960023 T T G T T T T T T T T T T T T T T T T T
18 chr18_26970514 0 26970514 C T C C C C C C C C C C C C C C C C C C
18 chr18_26971151 0 26971151 A G A A A A A G A A A A A A A A A A G G
18 chr18_26987120 0 26987120 G G G G G G G G G G G G A G G G G G G G
18 chr18_26992557 0 26992557 C C C T C C C C C C C C C C C C C C C C
18 chr18_26995135 0 26995135 C C C C C C C C T T T T C C C C C C C C
18 chr18_27011026 0 27011026 A A A C A A A A A A A A A A A A A A A A
18 chr18_27012667 0 27012667 A A A A A A A A A A A A A A G G A A A A
18 chr18_27015775 0 27015775 G G G G G G G G G G G G A G G G G G G G
18 chr18_27018739 0 27018739 T T C C T T T T C C C C T T T T T T T T
18 chr18_27038331 0 27038331 T T T T T T T T C C C C T T T T T T T T
18 chr18_27038448 0 27038448 G G G T G G G G G G G G G G G G G G G G
18 chr18_27038980 0 27038980 A A G G G G A A G G G G G G G G G G A A
18 chr18_27040250 0 27040250 C C C C C C C C C C C C C C C C C T C C
18 chr18_27044467 0 27044467 T T T T T T T T T T T T C T T T T T T T
18 chr18_27047546 0 27047546 G G G G G G G G A A A A G G G G G G G G
18 chr18_27053048 0 27053048 G G G G G G G G G G G G A G G G G G G G
18 chr18_27056914 0 27056914 T T T T T T G T T T T T T T T T T T T T
18 chr18_27057915 0 27057915 C C C C C C C C C C C C C G C C C C C C
18 chr18_27058130 0 27058130 G G A G G G G G G G G G G G G G G G G G
18 chr18_27058655 0 27058655 C C C C C C C C T T T T C C C C C C C C
18 chr18_27059921 0 27059921 A A A A A A A A A A A A A A A A G G A A
18 chr18_27061739 0 27061739 A A A A A A A A A A A A A A A A A G A A
18 chr18_27066364 0 27066364 C C C C C C C C C C T T C C C C C C C C
18 chr18_27072247 0 27072247 C C C C C C C C C C C C T T C C C C C C
18 chr18_27072483 0 27072483 T T T T T T T T T T T T T T T T G G T T
18 chr18_27082542 0 27082542 G G G G G G G G A A A A G G G G G G G G
18 chr18_27086569 0 27086569 C C C C C C C C C C C C C T C C C C C C
18 chr18_27092828 0 27092828 T T T T T T T T C C C C T T T T T T T T
18 chr18_27095840 0 27095840 T T T T T T T T T T T T T T T T C C T T
18 chr18_27106248 0 27106248 G G G G G G G G G G G G G G A A G G G G
18 chr18_27106388 0 27106388 C C T T T T C C C C C C C C C C C C C C
18 chr18_27106551 0 27106551 T T T T T T T T C C C C T T T T T T T T
18 chr18_27107508 0 27107508 A A A A A A A A G G G G A A A A A A A A
18 chr18_27109425 0 27109425 C C C C C C C C A A A A C C C C C C C C
18 chr18_27110471 0 27110471 T T C C T T T T T T T T T T T T T T T T
18 chr18_27114933 0 27114933 A A A A A A A A A A A A A G A A A A A A
18 chr18_27123507 0 27123507 T T T T T T T T T T T T T T C C T T T T
18 chr18_27126942 0 27126942 T T T T T T T T T T T T T T T T C T T T
18 chr18_27130805 0 27130805 T T T T T T T T T T T T T T T T C C T T
18 chr18_27137840 0 27137840 G G G G G G G G G G G G A G G G G G G G
18 chr18_27139326 0 27139326 C T T T T T T T T T T T T T T T T T C C
18 chr18_27140463 0 27140463 C C G G G G C C C C C C C C C C C C C C
18 chr18_27141862 0 27141862 A A A A A A A A A A A A A C A A A A A A
18 chr18_27154489 0 27154489 G G G G G G G G C C C C G G G G G G G G
18 chr18_27155152 0 27155152 C C C C C C C C C C C C C C C T C C C C
18 chr18_27160812 0 27160812 C C T T T T C C T T T T T T T T T T C C
18 chr18_27165261 0 27165261 A A A A A A A A A A A A A A G G A A A A
18 chr18_27172798 0 27172798 A A A A A A A A A G A A A A A A A A A A
18 chr18_27187415 0 27187415 A A A A A A A A C C C C A A A A A A A A
18 chr18_27189058 0 27189058 C C C C C T C C C C C C C C C C C C C C
18 chr18_27191527 0 27191527 T T T T T T T T T T T T A A A A A A T T
18 chr18_27193447 0 27193447 G G T T T T G G T T T T T T T T T T G G
18 chr18_27196819 0 27196819 T T T T T T T T T T T T C C C C C C T T
18 chr18_27207548 0 27207548 T T T T T T T T T T T T C T C C C C T T
18 chr18_27217854 0 27217854 T T C C C C T T C C C C C C C C C C T T
18 chr18_27218418 0 27218418 T T T T T T T T C C C C T T T T T T T T
18 chr18_27229063 0 27229063 T T C C C C C C C C C C C C C C C C T T
18 chr18_27235923 0 27235923 A A A A A A A A A G A A A A A A A A A A
18 chr18_27236291 0 27236291 T T T T T T T T T T T T T T T T C C T T
18 chr18_27252424 0 27252424 G G G G G G G G C C C C G G G G G G G G
18 chr18_27270282 0 27270282 T T T T T T C C T T T T T T T T T T T T
18 chr18_27273437 0 27273437 G G G G G G G G A G G G G G G G G G G G
18 chr18_27273609 0 27273609 T T T T C T T T T T T T T T T T T T T T
18 chr18_27281109 0 27281109 A A A A A A A A G G G G A A A A A A A A
18 chr18_27281335 0 27281335 A A G G G G A A G G G G G G G G G G A A
18 chr18_27284695 0 27284695 C C C C C C C C T T C C C C C C C C C C
18 chr18_27288131 0 27288131 T T T T T T T T T T T T C T T T T T T T
18 chr18_27288314 0 27288314 A A G G G G A A A A A A A A A A A A A A
18 chr18_27290032 0 27290032 C C T T T T C C C C C C C C C C C C C C
18 chr18_27290102 0 27290102 T T T T T T T T T T T T T T C T T T T T
18 chr18_27290846 0 27290846 A A A A A A A A A A A A A A G G A A A A
18 chr18_27302524 0 27302524 A A A A A A A A A A G G A A A A A A A A
18 chr18_27303042 0 27303042 C C C C C C C C C C C C C C C C C T C C
18 chr18_27304729 0 27304729 G G G G A G G G G G G G G G G G G G G G
18 chr18_27304797 0 27304797 A A A A A A G G A A A A A A A A A A A A
18 chr18_27305656 0 27305656 G G G G G G G G C G G G G G G G G G G G
18 chr18_27324893 0 27324893 A A A A G G A A A A A A A A A A A A A A
18 chr18_27335609 0 27335609 C C C C C C C C C C C C C C C C A C C C
18 chr18_27348787 0 27348787 G G G G G G G G G G G G A A G G G G G G
18 chr18_27349345 0 27349345 C C C C C C C C C C C C C C C T C C C C
18 chr18_27359811 0 27359811 C C C C C C C C C C C C C C C G C C C C
18 chr18_27363438 0 27363438 T T T T T T T T T T T T C C T T T T T T
18 chr18_27365801 0 27365801 C C C C C C C C G G G G C C C C C C C C
18 chr18_27380290 0 27380290 G G G G A G G G G G G G G G G G G G G G
18 chr18_27385255 0 27385255 A A A A A A A A A A A A G G A A A A A A
18 chr18_27389688 0 27389688 T T C C C C T T C C C C C C C C C C T T
18 chr18_27390348 0 27390348 A A A A A A A A A A A A A C A A A A A A
18 chr18_27413273 0 27413273 G G G G G G G G G G G G A A G G G G G G
18 chr18_27418319 0 27418319 C C C C C C C C C C C C C C C C T T C C
18 chr18_27420136 0 27420136 G G G G G G G G G G G G G G A A G G G G
18 chr18_27421817 0 27421817 C T C C C C C C C C C C C C C C C C C C
18 chr18_27431757 0 27431757 C C C C C C C C T T T T C C C C C C C C
18 chr18_27431933 0 27431933 G G G G G G A A G G G G G G G G G G G G
18 chr18_27432394 0 27432394 G G G G G G G G A A A A G G G G G G G G
18 chr18_27437951 0 27437951 C C C C C C C T C C C C C C C C C C C C
18 chr18_27440046 0 27440046 G G G G G G G G C C C C G G G G G G G G
18 chr18_27445399 0 27445399 G G G G A A G G A A A A A A A A A A G G
18 chr18_27449097 0 27449097 T T T T C T T T T T T T T T T T T T T T
18 chr18_27455596 0 27455596 C C C C C C C C C C C C C T C C C C C C
18 chr18_27455946 0 27455946 G G G G G G G G A A A A G G G G G G G G
18 chr18_27470614 0 27470614 G G A A A A G G G G G G G G G G G G G G
18 chr18_27472413 0 27472413 C C C C C C C T C C C C C C C C C C C C
18 chr18_27473278 0 27473278 T T C C C C T T C C C C C C C C C C T T
18 chr18_27481549 0 27481549 C C T T T T C C C C C C C C C C C C C C
18 chr18_27485577 0 27485577 A A A A A A A A G G G G A A A A A A A A
18 chr18_27486351 0 27486351 G G A G G G G G G G G G G G G G G G G G
18 chr18_27487801 0 27487801 C C C C C C G G C C C C C C C C C C C C
18 chr18_27493546 0 27493546 C G G G G G G G G G G G G G G G G G G G
18 chr18_27494502 0 27494502 C C C C C C C C C C C C C C C C C G C C
18 chr18_27495272 0 27495272 C C C C C C C C C C C C C T C C C C C C
18 chr18_27498898 0 27498898 C C C C C C C C T T T T C C C C C C C C
18 chr18_27500207 0 27500207 G G G G G G G G G G G G G T G G G G G G
18 chr18_27500305 0 27500305 G G G G G G G G A A A A G G G G G G G G
18 chr18_27502939 0 27502939 G G G G G G G G C C C C G G G G G G G G
18 chr18_27507778 0 27507778 A A A A A A A A G G G G A A A A A A A A
18 chr18_27507873 0 27507873 T T T T T T T T T T T T T T T T C C T T
18 chr18_27516904 0 27516904 G G G G G G G G T T T T G G G G G G G G
18 chr18_27522038 0 27522038 A A A A A A A A A A A A T T T T T T A A
18 chr18_27528013 0 27528013 G G G G G G G G A A A A G G G G G G G G
18 chr18_27528869 0 27528869 A A A A A A A A A A A A A A A A A G A A
18 chr18_27530634 0 27530634 G G G G G G G G G G G G G G G G A A G G
18 chr18_27533688 0 27533688 A A A A A A A A G G G G A A A A A A A A
18 chr18_27546324 0 27546324 T T G G G G T T G G G G G G G G G G T T
18 chr18_27551792 0 27551792 A A A A A A A A G G G G A A A A A A A A
18 chr18_27552138 0 27552138 C C C C C C C C C C C C G G C C C C C C
18 chr18_27566547 0 27566547 C C C C C C C C C C T T C C C C C C C C
18 chr18_27569346 0 27569346 G G G G G G G G G G G G G G A A G G G G
18 chr18_27571709 0 27571709 G G G G G G G G G G G G A A G G A A G G
18 chr18_27579594 0 27579594 C C C C C C A C C C C C C C C C C C C C
18 chr18_27590891 0 27590891 T T A A A A T T T T T T T T T T T T T T
18 chr18_27595384 0 27595384 T T T T T T T T C C C C T T T T T T T T
18 chr18_27598116 0 27598116 A A C C C C A A C C C C A A A A A A A A
18 chr18_27604037 0 27604037 A A A A A A C C A A A A A A A A A A A A
18 chr18_27613102 0 27613102 T T T T T T T T C C C C T T T T T T T T
18 chr18_27624619 0 27624619 C C C C C C C C C C C C C T C C C C C C
18 chr18_27629453 0 27629453 C C C C C C C C G G G G C C C C C C C C
18 chr18_27632952 0 27632952 C C C C C C C C C C C C C T C C C C C C
18 chr18_27632979 0 27632979 T T T T T T T T T T T T T T C C T T T T
18 chr18_27638222 0 27638222 A A G G G G A A G G G G G G G G G G A A
18 chr18_27641431 0 27641431 A A A A G G A A A A A A A A A A A A A A
18 chr18_27641593 0 27641593 A A A A A A A A A A T T A A A A A A A A
18 chr18_27647928 0 27647928 A A A A A A A A A A A A A C A A A A A A
18 chr18_27670837 0 27670837 C C C C C C C C C T C C C C C C C C C C
18 chr18_27675098 0 27675098 T T T T T T T T T T T T T T A T T T T T
18 chr18_27675633 0 27675633 G G G G G G G G C C C C G G G G G G G G
18 chr18_27681208 0 27681208 C C C C C C C C C C C C C C C T C C C C
18 chr18_27682649 0 27682649 A A G G G G A A G G G G G G G G G G A A
18 chr18_27688375 0 27688375 G G G G G G G G G G G G G G G G A A G G
18 chr18_27692497 0 27692497 A A A A A A A A A A A A A A G G A A A A
18 chr18_27696898 0 27696898 T T T T T T T T T T T T C C T T T T T T
18 chr18_27697038 0 27697038 T T T T T T T T G T T T T T T T T T T T
18 chr18_27697853 0 27697853 G G G G G G G G C G G G G G G G G G G G
18 chr18_27699908 0 27699908 T T T T T T T T T T T T A A A A A A T T
18 chr18_27705353 0 27705353 A A A A A A A A A A A A A C A A A A A A
18 chr18_27709891 0 27709891 G G G G G G G G G G G G G G A G G G G G
18 chr18_27712919 0 27712919 G G G G G G A A G G G G G G G G G G G G
18 chr18_27718917 0 27718917 T T T T T T T T T T T T C T T T T T T T
18 chr18_27727087 0 27727087 A A A A A A A A A A A A A A A C A A A A
18 chr18_27740662 0 27740662 G G G G G G G G C C C C G G G G G G G G
18 chr18_27753581 0 27753581 T T T T T T T T C C C C T T T T T T T T
18 chr18_27757826 0 27757826 A A A A A A A A A A A A G G A A A A A A
18 chr18_27763061 0 27763061 T T T T T T T T C C C C T T T T T T T T
18 chr18_27765833 0 27765833 C C C C C C C C C C C C C C G G C C C C
18 chr18_27799951 0 27799951 C C C C C C C C T T T T C C C C C C C C
18 chr18_27802595 0 27802595 T T T T C C T T T T T T T T T T T T T T
18 chr18_27809981 0 27809981 T T C C C C T T T T T T T T T T T T T T
18 chr18_27815760 0 27815760 A A C C C C A A A A A A A A A A A A A A
18 chr18_27819096 0 27819096 A A A A A A A A A G A A A A A A A A A A
18 chr18_27820330 0 27820330 G G G G G G G G T T T T G G G G G G G G
18 chr18_27827358 0 27827358 G G A A G G G G G G G G G G G G G G G G
18 chr18_27828296 0 27828296 C C C C C C C C A A A A C C C C C C C C
18 chr18_27833628 0 27833628 T T T T T T T T T T T T C T T T T T T T
18 chr18_27834413 0 27834413 C C C C C C C C C C T T C C C C C C C C
18 chr18_27840347 0 27840347 T T T T T T T T C C C C T T T T T T T T
18 chr18_27843918 0 27843918 T T T T T T T T T T T T T T T T C C T T
18 chr18_27843974 0 27843974 G G G G G G G G G G G G G G A G G G G G
18 chr18_27844357 0 27844357 T T T T T T T T A A A A T T T T T T T T
18 chr18_27846173 0 27846173 T T T T T T C T T T T T T T T T T T T T
18 chr18_27849841 0 27849841 G G G G G G G G G G G G G G G G A G G G
18 chr18_27864513 0 27864513 C C C C C C C C C C C C C C C C T T C C
18 chr18_27866117 0 27866117 C C C C C C C C C C C C C C G G C C C C
18 chr18_27868459 0 27868459 T T G G T T T T T T T T T T T T T T T T
18 chr18_27876020 0 27876020 A A A A A A G G A G A A A A A A A A A A
18 chr18_27887042 0 27887042 A A A A A A A A A A A A A A A A G G A A
18 chr18_27904772 0 27904772 C C C C C T C C C C C C C C C C C C C C
18 chr18_27906755 0 27906755 C C C C C C C C C C C C C C C T C C C C
18 chr18_27914674 0 27914674 G G G G C G G G G G G G G G G G G G G G
18 chr18_27918391 0 27918391 G G T T G T G G G G G G G G G G G G G G
18 chr18_27927971 0 27927971 C C C C C C C C C C C C C C A A C C C C
18 chr18_27929001 0 27929001 G G A A A A G G A A A A A A A A A A G G
18 chr18_27935625 0 27935625 G G G G G G G G C G C C G G G G G G G G
18 chr18_27935655 0 27935655 T T T T T T T T T T T T T T C C T T T T
18 chr18_27938216 0 27938216 A A A A A A A A A G A A A A A A A A A A
18 chr18_27938977 0 27938977 A A A A A C A A A A A A A A A A A A A A
18 chr18_27943379 0 27943379 G G G G A G G G G G G G G G G G G G G G
18 chr18_27956099 0 27956099 A A A A A A A A A A A A A C A A A A A A
18 chr18_27956329 0 27956329 G G A A G G G G G G G G G G G G G G G G
18 chr18_27959927 0 27959927 T T T T T T T T C C C C T T T T T T T T
18 chr18_27960182 0 27960182 G G A A A G G G G G G G G G G G G G G G
18 chr18_27963085 0 27963085 C C C C C C C C C C C C C C C C T T C C
18 chr18_27979814 0 27979814 C C C C C C C C C C C C C C C T C C C C
18 chr18_27980637 0 27980637 G G G G G G G G G G G G A A A A A A G G
18 chr18_27984330 0 27984330 C C C C C C C C C C C C C C C C T T C C
18 chr18_27988489 0 27988489 G G G G G G G G C C C C G G G G G G G G
18 chr18_27996028 0 27996028 G G G G G G T T G G G G G G G G G G G G
18 chr18_28000394 0 28000394 G G G G G G G G A A A A G G G G G G G G
18 chr18_28000585 0 28000585 A A A A A A A A A A G G A A A A A A A A
18 chr18_28004464 0 28004464 C C G G G G C C G G G G G G G G G G C C
18 chr18_28020012 0 28020012 A A G G G G A A A A A A A A A A A A A A
18 chr18_28033731 0 28033731 C C C C A C C C C C C C C C C C C C C C
18 chr18_28034150 0 28034150 G G G G G G G G G G C C G G G G G G G G
18 chr18_28039679 0 28039679 T T T T T T T T A T T T T T T T T T T T
18 chr18_28039882 0 28039882 A A A C A A A A A A A A A A A A A A A A
18 chr18_28040967 0 28040967 G G A A A A G G A A A A A A A A A A G G
18 chr18_28040997 0 28040997 A A A A A A A A G G G G A A A A A A A A
18 chr18_28041626 0 28041626 A A A A A A A A A A C C A A A A A A A A
18 chr18_28056695 0 28056695 A A A A A A A A G G G G A A A A A A A A
18 chr18_28058645 0 28058645 T T C C C T T T T T T T T T T T T T T T
18 chr18_28060426 0 28060426 T T T T T T T T T T T T A A T T T T T T
18 chr18_28074526 0 28074526 T T T T T T T T T T T T G T T T T T T T
18 chr18_28075054 0 28075054 C C C C C C C C C C C C C T C C C C C C
18 chr18_28079204 0 28079204 C C C C C C C C C C C C A C C C C C C C
18 chr18_28084035 0 28084035 A A G G A G A A A A A A A A A A A A A A
18 chr18_28084165 0 28084165 A A A A C C A A A A A A A A A A A A A A
18 chr18_28086760 0 28086760 T T T T T T T T T T T T C T T T T T T T
18 chr18_28093329 0 28093329 A A A A A A A A A A A A A A A C A A A A
18 chr18_28093416 0 28093416 T T T T T T T T C C C C T T T T T T T T
18 chr18_28097787 0 28097787 G G G G G G G G C C C C G G G G G G G G
18 chr18_28105848 0 28105848 C C C C C C C C C T T T C C C T C C C C
18 chr18_28109235 0 28109235 A A A A A A A A G G G G A A A A A A A A
18 chr18_28109868 0 28109868 G G C G G G G G G G G G G G G G G G G G
18 chr18_28112841 0 28112841 C C C C C C C C G G G G C C C C C C C C
18 chr18_28116522 0 28116522 C C C C C C C C T T T T C C C C C C C C
18 chr18_28128962 0 28128962 T T C C C C T T C C C C C C C C C C T T
18 chr18_28132573 0 28132573 T T T T T T T T T T T T C T T T T T T T
18 chr18_28136981 0 28136981 C C C C A C C C C C C C C C C C C C C C
18 chr18_28137763 0 28137763 A A A A A A A A G G A A A A A A A A A A
18 chr18_28139746 0 28139746 G G G G G G G G G G G G G G A G G G G G
18 chr18_28141544 0 28141544 T T T T T T T T T T T T G G T T T T T T
18 chr18_28145800 0 28145800 A A T T T T A A A A A A A A A A A A A A
18 chr18_28149821 0 28149821 C T C C C C C T C C C C C C C C C C C C
18 chr18_28152039 0 28152039 G G C C C C G G C C C C C C C C C C G G
18 chr18_28152188 0 28152188 G G G G G G G G G G G G G G A A G G G G
18 chr18_28160486 0 28160486 C C C C C C C C C C C C C C C C G G C C
18 chr18_28163443 0 28163443 T T T T T T T T G G G G T T T T T T T T
18 chr18_28174006 0 28174006 C C T T C T C C C C C C C C C C C C C C
18 chr18_28181996 0 28181996 G G G G G G T T G G G G G G G G G G G G
18 chr18_28184015 0 28184015 G G G G G G G G G G G G G T G G G G G G
18 chr18_28184359 0 28184359 C C C C C T C C C C C C C C C C C C C C
18 chr18_28187295 0 28187295 A A A A A G A A A A A A A A A A A A A A
18 chr18_28192134 0 28192134 G G G G G G G G G G A A G G G G G G G G
18 chr18_28193608 0 28193608 G G G G G G G G T T T T G G G G G G G G
18 chr18_28196002 0 28196002 C C C C C C A A C C C C C C C C C C C C
18 chr18_28196609 0 28196609 C C C C C C C C C C C C C C A A C C C C
18 chr18_28199865 0 28199865 G G G G G G G G A A A A G G G G G G G G
18 chr18_28206955 0 28206955 C C C C C C C C C C C C C T C C C C C C
18 chr18_28217052 0 28217052 C C C C C C C C A C A A C C C C C C C C
18 chr18_28221031 0 28221031 T T C C C C C C C C C C C C C C C C T T
18 chr18_28232387 0 28232387 C C C C C C C C C C C C C C T T C C C C
18 chr18_28234856 0 28234856 C C C C C C C C G G G G C C C C C C C C
18 chr18_28236444 0 28236444 G G G G G G G G A A A A G G G G G G G G
18 chr18_28239053 0 28239053 G G G G G G G G A A A A G G G G G G G G
18 chr18_28243160 0 28243160 A A A A A A A A A A A A A A A A T T A A
18 chr18_28243956 0 28243956 A A A A A A A A A G A A A A A A A A A A
18 chr18_28246951 0 28246951 C C C C A C C C C C C C C C C C C C C C
18 chr18_28256246 0 28256246 C C C C C C C C C C C C C C C C T T C C
18 chr18_28256505 0 28256505 C C A A A A A A A A A A A A A A A A A A
18 chr18_28263792 0 28263792 C C C C C C C C T T T T C C C C C C C C
18 chr18_28273513 0 28273513 G G G G G G G G A A A A G G G G G G G G
18 chr18_28277340 0 28277340 C C C C C C C C C C C C C C A A C C C C
18 chr18_28281413 0 28281413 G G G G G G G G G G G G G T G G G G G G
18 chr18_28284056 0 28284056 A A A A A A A A A A A A G G A A G G A A
18 chr18_28292680 0 28292680 A A A A A A A A A A A A A A A T A A A A
18 chr18_28296753 0 28296753 A A A A A A A A A A A A A A A A T T A A
18 chr18_28298213 0 28298213 T T T T G T T T T T T T T T T T T T T T
18 chr18_28310554 0 28310554 G G G G G G G G G G G G C G G G G G G G
18 chr18_28311389 0 28311389 A A A A A A A A T T T T A A A A A A A A
18 chr18_28312577 0 28312577 G G G G G G G G G G G G G G G G C G G G
18 chr18_28315594 0 28315594 A A A A A A A A A A A A A G A A A A A A
18 chr18_28317508 0 28317508 A A A A A A A A A A A A G G G G A A A A
18 chr18_28317956 0 28317956 C C C C T T C C C C C C C T C C C T C C
18 chr18_28319111 0 28319111 T T T T C T T T T T T T T T T T T T T T
18 chr18_28319992 0 28319992 C C C C C C C C A C C C C C C C C C C C
18 chr18_28320134 0 28320134 C C C C C C C C T T T T C C C C C C C C
18 chr18_28329961 0 28329961 T T C C T T T T T T T T T T T T T T T T
18 chr18_28335350 0 28335350 T T T T T T T T C C C C T T T T T T T T
18 chr18_28335418 0 28335418 C C C C C C C C G G G G C C C C C C C C
18 chr18_28335469 0 28335469 A A A A A C A A A A A A A A A A A A A A
18 chr18_28340233 0 28340233 T T T T T T G G T T T T T T T T T T G G
18 chr18_28352234 0 28352234 A A A A A A A A A A A A A A C C A A A A
18 chr18_28360663 0 28360663 A A A A A A A A A A G G A A A A A A A A
18 chr18_28365729 0 28365729 G G G G A G G G G G G G G G G G G G G G
18 chr18_28375420 0 28375420 G G A G G G G G G G G G G G G G G G G G
18 chr18_28381332 0 28381332 A A A A A A A A A A A A C C A A A A A A
18 chr18_28383879 0 28383879 A A A A A A A A A A A A A C A A A A A A
18 chr18_28384898 0 28384898 A A G G G G A A G G G G G G G G G G A A
18 chr18_28389327 0 28389327 A A A T A A A A A A A A A A A A A A A A
18 chr18_28410641 0 28410641 A A A G G G A A G G G G G G G G G G A A
18 chr18_28412878 0 28412878 G G G G G G G G G G G G C C G G G G G G
18 chr18_28417786 0 28417786 G G G G G G G G G G G G G G A A G G G G
18 chr18_28418084 0 28418084 C C C C C C C C C T C C C C C C C C C C
18 chr18_28418403 0 28418403 C C C C C C C C C G C C C C C C C C C C
18 chr18_28424533 0 28424533 A A A A A A A A A A A A A G A A A A A A
18 chr18_28430914 0 28430914 C T C C C C C C C C C C C C C C C C C C
18 chr18_28431007 0 28431007 A C A A A A A A A A A A A A A A A A A A
18 chr18_28432084 0 28432084 C C C C C C C C C C C C C C C C T T C C
18 chr18_28433833 0 28433833 G G A A A A G G A A A A A A A A A A G G
18 chr18_28440246 0 28440246 G G G G G G G G G G G G G G G G T T G G
18 chr18_28441314 0 28441314 G G A A A A G G G G G G G G G G G G G G
18 chr18_28448934 0 28448934 C C C C C C C C A A A A C C C C C C C C
18 chr18_28462722 0 28462722 G G G G G G G G A A A A G G G G G G G G
18 chr18_28473591 0 28473591 C C C C C C C C C G C C C C C C C C C C
18 chr18_28479650 0 28479650 C T T T T T C C T T T T T T T T T T T T
18 chr18_28480252 0 28480252 C C C C C C C C C C C C G G G G G G C C
18 chr18_28482975 0 28482975 A A A A A A A A A A A A G G A A A A A A
18 chr18_28485192 0 28485192 T T T T C C T T C C C C T T T T T T T T
18 chr18_28485801 0 28485801 C C C C C C C C C C T T C C C C C C C C
18 chr18_28486812 0 28486812 G G G G G G G G G G G G G T G G G G G G
18 chr18_28495906 0 28495906 A A A G G G A A A A A A A A A A A A A A
18 chr18_28515475 0 28515475 A T A A A A A A A A A A A A A A A A T T
18 chr18_28515601 0 28515601 G G G G G G G G A G A A G G G G G G G G
18 chr18_28523763 0 28523763 G G G G G G G G A A A A A A A A G G G G
18 chr18_28530182 0 28530182 A A A A A G A A A A A A A A A A A A A A
18 chr18_28531524 0 28531524 A A A A A A A A G G G G A A A A A A A A
18 chr18_28533798 0 28533798 T T T T T T T T G G G G T T T T T T T T
18 chr18_28537585 0 28537585 A A G G A G A A A A A A A A A A A A A A
18 chr18_28538260 0 28538260 G G G G G G G G G G G G G G A G G G G G
18 chr18_28547934 0 28547934 T T T T T T T T T T T T T T T T C C T T
18 chr18_28567407 0 28567407 C C C C C C C C C C C C C C C C A A C C
18 chr18_28567432 0 28567432 C C C C C T C C C C C C C C C C C C C C
18 chr18_28571276 0 28571276 G G G G G G G G A A A A G G G G G G G G
18 chr18_28573863 0 28573863 C C C C C C C C C C C C G G G G C C C C
18 chr18_28576455 0 28576455 G G G G G G G G G G G G G G G G C C G G
18 chr18_28578871 0 28578871 A A C C C C A A A A A A A A A A A A A A
18 chr18_28583819 0 28583819 A A A A A A A A A A A A G G A A A A A A
18 chr18_28586762 0 28586762 C C C C T T C C C C C C C C C C C C C C
18 chr18_28589866 0 28589866 G G G G G G G G G G G G A A G G A A G G
18 chr18_28597092 0 28597092 C C C T C C C C C C C C C C C C C C C C
18 chr18_28597987 0 28597987 G G A G G G G G G G G G G G G G G G G G
18 chr18_28599313 0 28599313 T T G T T T T T T T T T T T T T T T T T
18 chr18_28602394 0 28602394 C C C C C C C C C C C C C C T T C C C C
18 chr18_28604546 0 28604546 G G G G G G G G G G G G G G G G A A G G
18 chr18_28615239 0 28615239 C C C C C C C C C C C C C C C C T T C C
18 chr18_28616572 0 28616572 T T C C T T T T T T T T T T T T T T T T
18 chr18_28618207 0 28618207 G G G G G G G G A A A A G G G G G G G G
18 chr18_28629392 0 28629392 G G G G A G G G G G G G G G G G G G G G
18 chr18_28632930 0 28632930 C C C C C T C C C C C C C C C C C C C C
18 chr18_28633071 0 28633071 T T T T T T T T G G G G G G G G G G T T
18 chr18_28635882 0 28635882 G G G G G G G G A A G G G G G G G G G G
18 chr18_28645437 0 28645437 G G G G G G G G T T G G G G G G G G G G
18 chr18_28647093 0 28647093 G G G G A A G G G G G G A A A A A A G G
18 chr18_28654435 0 28654435 G G G G G G G G G G G G C G G G G G G G
18 chr18_28659465 0 28659465 C C A A A A A A A A A A A A A A A A A A
18 chr18_28662692 0 28662692 C C G G G G C C C C C C C C C C C C C C
18 chr18_28676252 0 28676252 T T C C T T T T T T T T T T T T T T T T
18 chr18_28676931 0 28676931 C C C C C C C C T T T T C C C C C C C C
18 chr18_28677051 0 28677051 C C C C C C C C T T T T C C C C C C C C
18 chr18_28678171 0 28678171 C C G G C C C C C C C C C C C C C C C C
18 chr18_28685594 0 28685594 T T T T T T T T T T T T T T T T C C T T
18 chr18_28687901 0 28687901 A A A A A A A A C C C C A A A A A A A A
18 chr18_28695873 0 28695873 C C C C C C C C C C C C C C G G C C C C
18 chr18_28699044 0 28699044 G G G G G G G G C C C C G G G G G G G G
18 chr18_28704441 0 28704441 A A A A A A A G A A A A A A A A A A A A
18 chr18_28704921 0 28704921 C C C C C C C C C C C C C T C C C C C C
18 chr18_28706065 0 28706065 C C C C C C C C T T T T C C C C C C C C
18 chr18_28718710 0 28718710 T T T T G T T T T T T T T T T T T T T T
18 chr18_28724021 0 28724021 A A T T T T A A T T T T A A A A A A A A
18 chr18_28724627 0 28724627 A A A A A A A A A C C C A A A A A A A A
18 chr18_28725495 0 28725495 C C C C C C C C G G G G C C C C C C C C
18 chr18_28730401 0 28730401 C C C C C C C C C C T T C C C C C C C C
18 chr18_28730618 0 28730618 G G G G G G G G A G G G G G G G G G G G
18 chr18_28733140 0 28733140 C C T T T T C C T T T T T T T T T T C C
18 chr18_28734020 0 28734020 C C T T T T C C T T T T T T T T T T C C
18 chr18_28742430 0 28742430 G G G G G G G G G G G G A G G G A A G G
18 chr18_28745258 0 28745258 C C C C C C C C C C C C C C C G C C C C
18 chr18_28751194 0 28751194 G G G G G G G G C C C C G G G G G G G G
18 chr18_28762820 0 28762820 T T T T C T T T T T T T T T T T T T T T
18 chr18_28780533 0 28780533 C C A A A A C C A A A A A A A A A A C C
18 chr18_28787175 0 28787175 C C C C C C C C A C A A C C C C C C C C
18 chr18_28788512 0 28788512 T T T T C T T T T T T T T T T T T T T T
18 chr18_28790129 0 28790129 C C C C C C C C C C C C C C C G C C C C
18 chr18_28795865 0 28795865 A A G G A A A A A A A A A A A A A A A A
18 chr18_28798104 0 28798104 C C C T C C C C C C C C C C C C C C C C
18 chr18_28809629 0 28809629 G G G G G G G G A A A A G G G G G G G G
18 chr18_28812930 0 28812930 G G A A A A G G A A A A A A A A A A G G
18 chr18_28819582 0 28819582 C C C C C C C C C C C C C C A C C C C C
18 chr18_28821394 0 28821394 T T T T T T T T T T T T T T T T C C T T
18 chr18_28821397 0 28821397 G G A A A A G G A A A A A A A A A A G G
18 chr18_28826656 0 28826656 C C T T C T C C C C C C C C C C C C C C
18 chr18_28830050 0 28830050 T T T T T T T T T T T T T T C C T T T T
18 chr18_28831618 0 28831618 A A A A A A A A G G G G A A A A A A A A
18 chr18_28861903 0 28861903 C C C C C C C C C C C C A C C C C C C C
18 chr18_28867326 0 28867326 A A A A A A A A C C C C A A A A A A A A
18 chr18_28873271 0 28873271 A A A A A A A A A A A A A A C C A A A A
18 chr18_28877058 0 28877058 C C T T C T C C C C C C C C C C C C C C
18 chr18_28878216 0 28878216 T T T T T T T T G G G G T T T T T T T T
18 chr18_28878412 0 28878412 G G G G G G G G T T T T G G G G G G G G
18 chr18_28902949 0 28902949 G G G G G G G G G G G G C G G G G G G G
18 chr18_28903415 0 28903415 T T T T T T T T T T T T T T C C T T T T
18 chr18_28907568 0 28907568 A A A A A A A A A A A A A A A A T T A A
18 chr18_28920308 0 28920308 A A A A A A A A A A G G A A A A A A A A
18 chr18_28921866 0 28921866 C T T T T T T T T T T T T T T T T T C C
18 chr18_28931416 0 28931416 C C T T C C C C C T T T C C C C C C C C
18 chr18_28938239 0 28938239 T T T T T T T T A T T T T T T T T T T T
18 chr18_28949825 0 28949825 A A A A A A A A A A A A A A G G A A A A
18 chr18_28953442 0 28953442 T T T T T T T T T T T T T T T T A A T T
18 chr18_28966426 0 28966426 T T T T T T C T T T T T T T T T T T T T
18 chr18_29004449 0 29004449 C C T T T T C T T T T T T T T T T T C C
18 chr18_29014308 0 29014308 G G G G G G G G C G G G G G G G G G G G
18 chr18_29028968 0 29028968 A A A A A G A A A A A A A A A A A A A A
18 chr18_29030703 0 29030703 G G T T G G G G G G G G G G G G G G G G
18 chr18_29032163 0 29032163 T T T T T T T T T T T T T T T T C C T T
18 chr18_29039456 0 29039456 C C C C C C C T C C C C C C C C C C C C
18 chr18_29040520 0 29040520 C C C C C C C C G G G G G G G G G G C C
18 chr18_29051521 0 29051521 C C G G C G C C C C C C C C C C C C C C
18 chr18_29053500 0 29053500 C C C C C T C C C C C C C C C C C C C C
18 chr18_29055846 0 29055846 G G A A A A A G A A A A A A A A A A G G
18 chr18_29056508 0 29056508 A A A A A A A A T T T T A A A A A A A A
18 chr18_29059896 0 29059896 G G G G G G G G G G G G A A G G G G G G
18 chr18_29065165 0 29065165 C C C C C C C C C G C C C C C C C C C C
18 chr18_29066355 0 29066355 C C C C C C C G C C C C C C C C C C C C
18 chr18_29075208 0 29075208 G G G G G G G G C C C C G G G G G G G G
18 chr18_29080914 0 29080914 A G G G G G G G G G G G G G G G G G G G
18 chr18_29082039 0 29082039 A A A A A C A A A A A A A A A A A A A A
18 chr18_29085660 0 29085660 T T T T T T T T T T C C T T T T T T T T
18 chr18_29097168 0 29097168 A A A A A A A A G G G G A A A A A A A A
18 chr18_29101673 0 29101673 G G G G G G G G G G A A G G G G G G G G
18 chr18_29102765 0 29102765 A A G G A A A A A A A A A A A A A A A A
18 chr18_29114460 0 29114460 G G G G A G G G G G G G G G G G G G G G
18 chr18_29117162 0 29117162 T T T T T T T T C C C C T T T T T T T T
18 chr18_29118990 0 29118990 A A A A A A A A G G G G A A A A A A A A
18 chr18_29119046 0 29119046 G G A G G G G G G G G G G G G G G G G G
18 chr18_29124697 0 29124697 T T T T T T T T T T T T T T C C T T T T
18 chr18_29126318 0 29126318 C C A A A A A C A A A A A A A A A A A A
18 chr18_29137209 0 29137209 A A A A A A A A A A A A A A A T A A A A
18 chr18_29144625 0 29144625 T T T T T T T T T T T T T T T T A A T T
18 chr18_29149576 0 29149576 A A A A G G A A A A A A A A A A A A A A
18 chr18_29156381 0 29156381 C C C C C G C C C C C C C C C C C C C C
18 chr18_29157614 0 29157614 G G A G A G G G G G G G G G G G G G G G
18 chr18_29163597 0 29163597 G G G G G G G G G G G G G T G G G G G G
18 chr18_29171432 0 29171432 T T T T T T T T C C C C T T T T T T T T
18 chr18_29175477 0 29175477 T T T T T T T T C C C C T T T T T T T T
18 chr18_29188295 0 29188295 T T T T C T T T T T T T T T T T T T T T
18 chr18_29194148 0 29194148 T T T T T T T T C T T T T T T T T T T T
18 chr18_29194762 0 29194762 G G G G G G G G A A A A G G G G G G G G
18 chr18_29208117 0 29208117 A A A A A A A A C C C C A A A A A A A A
18 chr18_29214332 0 29214332 A A A A A A A A A G A A A A A A A A A A
18 chr18_29220173 0 29220173 A A A A A A A A A A A A A A A A A C A A
18 chr18_29223531 0 29223531 T T T T T T T T C T T T T T T T T T T T
18 chr18_29232871 0 29232871 C C C C C C C C C C C C C C C C C T C C
18 chr18_29243415 0 29243415 G G G G G G G G T T T T G G G G G G G G
18 chr18_29244588 0 29244588 T T T T T T T T C C C C T T T T T T T T
18 chr18_29246927 0 29246927 T T T T T T T T T T T T C T T T T T T T
18 chr18_29248592 0 29248592 C C T T T T C C T T T T T T T T T T C C
18 chr18_29248945 0 29248945 G G C G G G G G G G G G G G G G G G G G
18 chr18_29253975 0 29253975 T T T T T T T T C C C C T T T T T T T T
18 chr18_29254620 0 29254620 G G G G G G G G G G G G G G T T G T G G
18 chr18_29258748 0 29258748 G G G G A G G G G G G G G G G G G G G G
18 chr18_29269158 0 29269158 G G A G G G G G G G G G G G G G G G G G
18 chr18_29284350 0 29284350 T T T T T T T T C C C C T T T T T T T T
18 chr18_29295323 0 29295323 T T T T T T T T C T T T T T T T T T T T
18 chr18_29301658 0 29301658 T T C C T T T T T T T T T T T T T T T T
18 chr18_29301949 0 29301949 T T C T T T T T T T T T T T T T T T T T
18 chr18_29306974 0 29306974 A A A A A A A A T T T T A A A A A A A A
18 chr18_29307060 0 29307060 C C C C C C C C C T C C C C C C C C C C
18 chr18_29309445 0 29309445 G G G G G G G G A A A A G G G G G G G G
18 chr18_29311966 0 29311966 G G G G G G G G G G G G A G G G G G G G
18 chr18_29313641 0 29313641 T T T T T T T T C C C C T T T T T T T T
18 chr18_29315856 0 29315856 T T T T T T T T T T T T T T C T T T T T
18 chr18_29318819 0 29318819 T T T T T T T T T T T T T T C T T T T T
18 chr18_29325581 0 29325581 A A A A A A A A A A A A A G A A A A A A
18 chr18_29326879 0 29326879 C C C C C C C C C C C C C C T T C C C C
18 chr18_29344694 0 29344694 G G G G G G G G C C C C G G G G G G G G
18 chr18_29345675 0 29345675 C C C C C C C C C C C C T T T T C C C C
18 chr18_29346015 0 29346015 G G G G G G G G G G G G A G G G G G G G
18 chr18_29351370 0 29351370 C C C C C C C C T T T T C C C C C C C C
18 chr18_29352773 0 29352773 A G A A A A A G A A A A A A A A A A A A
18 chr18_29356625 0 29356625 C C C C C C C C T T T T C C C C C C C C
18 chr18_29356946 0 29356946 T T T T T T T T C T T T T T T T T T T T
18 chr18_29360395 0 29360395 T T C T C C T T T T T T T T T T T T T T
18 chr18_29365740 0 29365740 T T T T T T T T T T T T T T C T T T T T
18 chr18_29368777 0 29368777 A C C C C C C C C C C C C C C C C C A A
18 chr18_29376054 0 29376054 T T T T T T T T T T T T T T T T G T T T
18 chr18_29380609 0 29380609 G G G G G G G G G G G G A G G G G G G G
18 chr18_29393752 0 29393752 C C C C C C C T C C C C C C C C C C C C
18 chr18_29395444 0 29395444 T T T T T T T T A A A A T T T T T T T T
18 chr18_29399212 0 29399212 T T T T T T T T T T A T T T T T T T T T
18 chr18_29399789 0 29399789 A A A A A A A A C C C C A A A A A A A A
18 chr18_29404133 0 29404133 T T T T T T T T C C C C T T T T T T T T
18 chr18_29407440 0 29407440 T T C C C C C C C C C C C C C C C C T T
18 chr18_29417878 0 29417878 G G A A A G G G G G A G G G G G G G G G
18 chr18_29418817 0 29418817 C C T T C T C C C C C C C C C C C C C C
18 chr18_29424177 0 29424177 C C C C C C C C C C C C T T C C C C C C
18 chr18_29427141 0 29427141 T T T T T T T T T T T T C T T T T T T T
18 chr18_29428796 0 29428796 G G G G G G G G G G G G A G G G G G G G
18 chr18_29445937 0 29445937 A A A A A A A A A A A A A T A A A A A A
18 chr18_29456094 0 29456094 C C C T C T C C T T T T C C C C C C C C
18 chr18_29459105 0 29459105 A A A A A A A A A A C C A A A A A A A A
18 chr18_29460490 0 29460490 T T T T T T T T C T C C T T T T T T T T
18 chr18_29465379 0 29465379 C C T T T T C C T T T T T T T T T T C C
18 chr18_29469338 0 29469338 A A A A A A A A A A A A A G A A A A A A
18 chr18_29479225 0 29479225 T T T T T T T T T T C T T T T T T T T T
18 chr18_29481835 0 29481835 T T T T T T T T C C C C T T T T T T T T
18 chr18_29483209 0 29483209 G G G G A G G G G G G G G G G G G G G G
18 chr18_29487593 0 29487593 T T T T T T T T C C C C T T T T T T T T
18 chr18_29499101 0 29499101 C C T T C C C C C C C C C C C C C C C C
18 chr18_29512239 0 29512239 C C C T C C C C C C C C C C C C C C C C
18 chr18_29513829 0 29513829 G G G G G G G G A G A A G G G G G G G G
18 chr18_29518204 0 29518204 T T T T C T T T T T T T T T T T T T T T
18 chr18_29523013 0 29523013 G G G G G G G G G G G G G G A A G G G G
18 chr18_29523539 0 29523539 G G A G A A G G A A A A G G G G G G G G
18 chr18_29525983 0 29525983 T T T T T T T T T T T T C T T T T T T T
18 chr18_29528953 0 29528953 T T T T T T T T G T T T T T T T T T T T
18 chr18_29531099 0 29531099 A A A A A A A A A A A T A A A A A A A A
18 chr18_29534030 0 29534030 T T T T T T T T T T T T T T T T C T T T
18 chr18_29541738 0 29541738 A A A A A C A A A A A A A A A A A A A A
18 chr18_29543645 0 29543645 G G G G C C G G C C C C C C C C C C G G
18 chr18_29543945 0 29543945 G G G G G G A G G G G G G G G G G G G G
18 chr18_29550577 0 29550577 T T T T T T T T T T T T T T T T C C T T
18 chr18_29552555 0 29552555 T T T T G T T T T T T T T T T T T T T T
18 chr18_29554669 0 29554669 C C C C C C C C C C C C C C C C C T C C
18 chr18_29564539 0 29564539 A A A A A A A A C C C C A A A A A A A A
18 chr18_29574513 0 29574513 G G G G G G G G G G G G G G C G G G G G
18 chr18_29577676 0 29577676 T T T T T T T T T T T T T T A A T T T T
18 chr18_29581901 0 29581901 T T T T T T T T C C C C T T T T T T T T
18 chr18_29584094 0 29584094 C C C C C C C C C C C C C C C C T T C C
18 chr18_29591920 0 29591920 C C C C C C C C A A A A C C C C C C C C
18 chr18_29598705 0 29598705 C C C C C C C C T T T T C C C C C C C C
18 chr18_29607711 0 29607711 A A A A A A A A C C C C A A A A A A A A
18 chr18_29609836 0 29609836 C C C C C C C C C T C C C C C C C C C C
18 chr18_29612214 0 29612214 T T T T T T T T T T T T C T T T T T T T
18 chr18_29613633 0 29613633 T T T T T T T T T T T T G G T T T T T T
18 chr18_29622556 0 29622556 G G G G G G G G A A A A G G G G G G G G
18 chr18_29632878 0 29632878 T T T T T T T T T T T T T T C C T T T T
18 chr18_29643647 0 29643647 A A C C A C A A A A A A A A A A A A A A
18 chr18_29648400 0 29648400 C C C C C C C C C C C C C C C C T T C C
18 chr18_29648849 0 29648849 G G G G G G G G G G A G G G G G G G G G
18 chr18_29650945 0 29650945 A A A A A A A A A A A A G G A A A A A A
18 chr18_29652813 0 29652813 C C C C C C C C T T T T C C C C C C C C
18 chr18_29664837 0 29664837 T T T T T T T T C C C C T T T T T T T T
18 chr18_29665389 0 29665389 C C C C C T C C C C C C C C C C C C C C
18 chr18_29668258 0 29668258 G G G G A G G G G G G G G G G G G G G G
18 chr18_29679206 0 29679206 G G G G A G G G G G G G G G G G G G G G
18 chr18_29681072 0 29681072 C C C C C C C C C C C C C C T T C C C C
18 chr18_29687810 0 29687810 A G A A A A A A A A A A A A A A A A A A
18 chr18_29690584 0 29690584 A C A A A A C C A A A A A A A A A A A A
18 chr18_29695800 0 29695800 C C G G G G C C G G G G G G G G G G C C
18 chr18_29702702 0 29702702 G G G G G G G G G G G G G G G G A G G G
18 chr18_29704022 0 29704022 C C C C C C C C C C C C C C C C G G C C
18 chr18_29712662 0 29712662 G G G G G G G G G G G G A G G G G G G G
18 chr18_29715302 0 29715302 G G G G G G G G G G G G G G G G A A G G
18 chr18_29731966 0 29731966 T T C C C C C T T T T T C C C C C C T T
18 chr18_29739548 0 29739548 T T T T T T T T A A A A T T T T T T T T
18 chr18_29740833 0 29740833 A A A A A C A A A A A A A A A A A A A A
18 chr18_29741994 0 29741994 T T T T A T T T T T T T T T T T T T T T
18 chr18_29746507 0 29746507 C C C C C C C C C C C C C C C T C C C C
18 chr18_29752612 0 29752612 C C C C C C C C C C C C C C C T C C C C
18 chr18_29753768 0 29753768 C T C C C C C C T T T T C C C C C C C C
18 chr18_29754927 0 29754927 A A A G A A A A A A A A A A A A A A A A
18 chr18_29765877 0 29765877 C C C C C C C C C C C C C T C C C C C C
18 chr18_29766971 0 29766971 A A A A A A A A A A A C A A A A A A A A
18 chr18_29773488 0 29773488 C C C C C C C C C C C C C C C C A C C C
18 chr18_29777993 0 29777993 G G G G G G T T G G G G G G G G G G G G
18 chr18_29779110 0 29779110 C C G G C C C C C C C C C C C C C C C C
18 chr18_29780688 0 29780688 T T T T C C T T T T T T T T T T T T T T
18 chr18_29781902 0 29781902 C C C C A C C C C C C C C C C C C C C C
18 chr18_29784534 0 29784534 G G G G G G G G T T T T G G G G G G G G
18 chr18_29786046 0 29786046 G G G G G G G G G G G G G G G G A A G G
18 chr18_29816630 0 29816630 C C C C C C C C C C T T C C C C T T C C
18 chr18_29819713 0 29819713 C C C C C C C C C C C C C C A C C C C C
18 chr18_29821713 0 29821713 T T T T T T T T T T T T C T T T T T T T
18 chr18_29823647 0 29823647 G G C G G G G G G G G G G G G G G G G G
18 chr18_29823664 0 29823664 T T T T T T T T C C C C T T T T T T T T
18 chr18_29831425 0 29831425 C C C T C C C C C C C C C C C C C C C C
18 chr18_29838378 0 29838378 G G G G G G G G G G G G A G G G G G G G
18 chr18_29841038 0 29841038 T T T T T T T T G G G G T T T T T T T T
18 chr18_29849677 0 29849677 A A A A A A A A A A A A A A A A G G A A
18 chr18_29850086 0 29850086 T T C T T T T T T T T T T T T T T T T T
18 chr18_29852556 0 29852556 G G G G G G G G G G G G G G A G G G G G
18 chr18_29855128 0 29855128 A A A A A A A A G G G G A A A A A A A A
18 chr18_29857496 0 29857496 A A A A A A A A C C C C A A A A A A A A
18 chr18_29872517 0 29872517 T T T T C T T T T T T T T T T T T T T T
18 chr18_29873841 0 29873841 C C C C C T C C C C C C C C C C C C C C
18 chr18_29880517 0 29880517 A A A A A G A A A A A A A A A A A A A A
18 chr18_29881284 0 29881284 G G G G G G G G G G G G G G A A G G G G
18 chr18_29881832 0 29881832 A A A A A A A A G G G G A A A A A A A A
18 chr18_29887046 0 29887046 G G G G G G G G G G G G A G G G G G G G
18 chr18_29893072 0 29893072 T T T T T T T T C C C C T T T T T T T T
18 chr18_29899124 0 29899124 T T T T T T T T T T T T T T A A T T T T
18 chr18_29902724 0 29902724 G G G G G G G G G G G T G G G G G G G G
18 chr18_29914467 0 29914467 G G G G G G A G G G G G G G G G G G G G
18 chr18_29919919 0 29919919 C C C C C C C C T T T T C C C C C C C C
18 chr18_29920068 0 29920068 A A G G A A A A A A A A A A A A A A A A
18 chr18_29920226 0 29920226 T T C C C C T T T T T T C C C C C C T T
18 chr18_29924009 0 29924009 T T T T T T T T T T T T T T G G T T T T
18 chr18_29926547 0 29926547 T T T T T T T T T T T T T T T T C T T T
18 chr18_29929941 0 29929941 T T T T T T T T T T T T T T G G G G T T
18 chr18_29931059 0 29931059 G G G G G G G G A A A A G G G G G G G G
18 chr18_29935526 0 29935526 G G A A A A G G A A A A A A A A A A G G
18 chr18_29937656 0 29937656 G G G G G G G G T T T T G G G G G G G G
18 chr18_29943708 0 29943708 G G G G T T G G G G G G G G G G G G G G
18 chr18_29949920 0 29949920 A A A A A A A A G G G G A A A A A A A A
18 chr18_29965282 0 29965282 C C C C C C C C T T T T C C C C C C C C
18 chr18_29977874 0 29977874 C C C C C C C C T T T T C C C C C C C C
18 chr18_29982793 0 29982793 A G A A A A A A A A A A A A A A A A A A
18 chr18_29984236 0 29984236 C C T T C C C C C C C C C C C C C C C C
18 chr18_29986543 0 29986543 C C C C C C C C G G G G C C C C C C C C
18 chr18_29986824 0 29986824 A A A A A G A A A A A A A A A A A A A A
18 chr18_29987333 0 29987333 T T T T T T T T T T T T T T C T T T T T
18 chr18_29991191 0 29991191 C C C C C G C C C C C C C C C C C C C C
18 chr18_29991246 0 29991246 G G G G G G G G G G G G G G G G T T G G
18 chr18_29993855 0 29993855 C C C C A C C C C C C C C C C C C C C C
18 chr18_29996385 0 29996385 G G G G G T G G G G G G G G G G G G G G
18 chr18_29997986 0 29997986 C T C C C C C T C C C T C C C C C C T T
18 chr18_30004689 0 30004689 C C C C C C C C C C C C C C C T C C C C
18 chr18_30010463 0 30010463 C C C C C C C C A A A A C C C C C C C C
18 chr18_30011059 0 30011059 C C C C C T C C C C C C C C C C C C C C
18 chr18_30012151 0 30012151 G G G G G G G G G G G G G T G G G G G G
18 chr18_30017105 0 30017105 C C C C C C C C C C C C A C C C C C C C
18 chr18_30022638 0 30022638 G G G G G G G G A A A A G G G G G G G G
18 chr18_30029771 0 30029771 A A A A A A A A G G G G A A A A A A A A
18 chr18_30038526 0 30038526 G G G G G G G G A A A A G G G G G G G G
18 chr18_30038987 0 30038987 A A C C C C A A A A A A A A A A A A A A
18 chr18_30045759 0 30045759 A A A A A A A A G G G G A A A A A A A A
18 chr18_30045824 0 30045824 T T T T T T T T C C C C T T T T T T T T
18 chr18_30047321 0 30047321 T T T T T T G T T T T T T T T T T T T T
18 chr18_30049383 0 30049383 T T T T T T T T T T C T T T T T T T T T
18 chr18_30053792 0 30053792 T T T T G T T T T T T T T T T T T T T T
18 chr18_30058142 0 30058142 T T T T T T T T C C C C T T T T T T T T
18 chr18_30059801 0 30059801 T T T T A T T T T T T T T T T T T T T T
18 chr18_30064291 0 30064291 G G G G G G G G A A A A G G G G G G G G
18 chr18_30066647 0 30066647 A G G G G G G G G G A G G G G G G G G G
18 chr18_30074670 0 30074670 C C C C C C C C C C C C C C A C C C C C
18 chr18_30077387 0 30077387 C C T T C T C C C C C C C C C C C C C C
18 chr18_30079899 0 30079899 G G G G G G G G G G G G G G G G C C G G
18 chr18_30085048 0 30085048 A A A A A A A A A A A A A A G G A A A A
18 chr18_30086453 0 30086453 C C C C C C C C G G G G C C C C C C C C
18 chr18_30095565 0 30095565 A G A A A A A A A A A A A A A A A A A A
18 chr18_30096530 0 30096530 G G G G G G G G G G G G G G G G A A A A
18 chr18_30112222 0 30112222 C C C C C G C C C C C C C C C C C C C C
18 chr18_30115244 0 30115244 C C A A C C C C C C C C C C C C C C C C
18 chr18_30124996 0 30124996 A A A A A A A A C C C C A A A A A A A A
18 chr18_30128261 0 30128261 A A A C A C A A A A A A A A A A A A A A
18 chr18_30136804 0 30136804 T T C C T T T T T T T T T T T T T T T T
18 chr18_30150146 0 30150146 T T T T T T T T T T C T T T T T T T T T
18 chr18_30150258 0 30150258 T T T T T T T T C C C C T T T T T T T T
18 chr18_30151112 0 30151112 A A A A A A A A A A A A A A G G A A A A
18 chr18_30175124 0 30175124 G G A A A A G G A A A A A A A A A A G G
18 chr18_30182474 0 30182474 A A A A A A A A A A A A A A G G A A A A
18 chr18_30183997 0 30183997 T T T T T T T T G G G G T T T T T T T T
18 chr18_30184260 0 30184260 G G G G G G G G C C C C G G G G G G G G
18 chr18_30184828 0 30184828 G G A A A A G G A A A A A A A A A A G G
18 chr18_30191691 0 30191691 G G G G G G G G C C C C G G G G G G G G
18 chr18_30192010 0 30192010 C C C T C C C C C C C C C C C C C C C C
18 chr18_30192250 0 30192250 A A A G A A A A A A A A A A A A A A A A
18 chr18_30192862 0 30192862 C C C C C C C C C C C C A C C C C C C C
18 chr18_30209247 0 30209247 A A A A A A A A A A A A A A A C A A A A
18 chr18_30219614 0 30219614 G G G G G G G G G G G G C G G G G G G G
18 chr18_30222395 0 30222395 A A A C A A A A A A A A A A A A A A A A
18 chr18_30229016 0 30229016 G G G G A A G G G G G G G G A A G G G G
18 chr18_30229532 0 30229532 G G G G G G G G G G G G A G G G G G G G
18 chr18_30230743 0 30230743 A A A A A A A A C C C C A A A A A A A A
18 chr18_30233617 0 30233617 C C C C C C C C T T C T C C C C C C C C
18 chr18_30236341 0 30236341 G G G G G G G G G G G G G G A A G G G G
18 chr18_30240512 0 30240512 C G G G G G C C G G G G G G G G G G G G
18 chr18_30246679 0 30246679 A G A A A A G G A A A A A A A A A A A A
18 chr18_30249370 0 30249370 G G G G G G G G G G G G G T G G G G G G
18 chr18_30255057 0 30255057 T T T T C T T T T T T T T T T T T T T T
18 chr18_30257471 0 30257471 C C C C C C C C T T T T C C C C C C C C
18 chr18_30263212 0 30263212 G G G G G G G G G G G G A A A A G G G G
18 chr18_30264531 0 30264531 C C C C C C C C C C C C C C C G C C C C
18 chr18_30275747 0 30275747 G G G G G G G G G G G G A G G G G G G G
18 chr18_30277161 0 30277161 C C C C C C C C C G C C C C C C C C C C
18 chr18_30281332 0 30281332 G G G G G T G G G G G G G G G G G G G G
18 chr18_30281449 0 30281449 A A A T A A A A A A A A A A A A A A A A
18 chr18_30282887 0 30282887 G G G G G G G G G G G G A G G G G G G G
18 chr18_30283308 0 30283308 G G G G G G G G G G G G G G A G G G G G
18 chr18_30297605 0 30297605 C C C C C C C C A A A A C C C C C C C C
18 chr18_30300843 0 30300843 G G G G G G G G G G G G G G A G G G G G
18 chr18_30305321 0 30305321 T T T T T T T T T T T T T T T T C C T T
18 chr18_30309035 0 30309035 T T T T T T T T T T T T T T T T C C T T
18 chr18_30309470 0 30309470 G G G G G G G G G G G G C C G G G G G G
18 chr18_30310996 0 30310996 C C C C C C C C C C C C C T C C C C C C
18 chr18_30315895 0 30315895 T T T T T T T T T T T T T T T T C C T T
18 chr18_30317026 0 30317026 A A A A A A A A A A A A A A C C A A A A
18 chr18_30317592 0 30317592 G G G G G G G G C C C C G G G G G G G G
18 chr18_30320940 0 30320940 A C A A A A A C A A A A A A A A A A A A
18 chr18_30328960 0 30328960 C C C C C C C C C C C C C C C C T T T T
18 chr18_30339125 0 30339125 C C C C C C C C C T C C C C C C C C C C
18 chr18_30355100 0 30355100 G G G G C G G G G G G G G G G G G G G G
18 chr18_30356599 0 30356599 G G G G G G G G A A A A G G G G G G G G
18 chr18_30358774 0 30358774 T T T T T T T T C C C C T T T T T T T T
18 chr18_30362949 0 30362949 C C A A A C C C A A A A A A A A A A C C
18 chr18_30369732 0 30369732 T T T T T T T T C C C C T T T T T T T T
18 chr18_30372525 0 30372525 G G A A G G G G G G G G G G G G G G G G
18 chr18_30372571 0 30372571 C C C C C C C C C C C C C T C C C C C C
18 chr18_30384466 0 30384466 T T T T T T T T G G G G T T T T T T T T
18 chr18_30392398 0 30392398 A C A A A A A A A A A A A A A A A A C C
18 chr18_30393725 0 30393725 G G G G G G G G G G G G G G G G A A G G
18 chr18_30396257 0 30396257 C C C C C C C G C C C C C C C C C C C C
18 chr18_30399927 0 30399927 C C C C C T C C C C C C C C C C C C C C
18 chr18_30403226 0 30403226 A A A A A A A A T T T T A A A A A A A A
18 chr18_30403981 0 30403981 T T T T T T T T A A A A T T T T T T T T
18 chr18_30411481 0 30411481 G G G G G G A G G G G G G G G G G G G G
18 chr18_30430797 0 30430797 T T T T T T T T T T T T C C T T T T T T
18 chr18_30443884 0 30443884 A A A A A A A A A A A A G G A A A A A A
18 chr18_30450511 0 30450511 C C A A A A C C A A A A A A A A A A C C
18 chr18_30455452 0 30455452 G G G G G G G G A A A A G G G G G G G G
18 chr18_30462978 0 30462978 A A A A A A A A A A A A A G A A A A A A
18 chr18_30476015 0 30476015 C C T T T T C C T T T T T T T T T T C C
18 chr18_30482799 0 30482799 A A A A A A A A G G G G A A A A A A A A
18 chr18_30483604 0 30483604 A A A A A A A A G G G G A A A A A A A A
18 chr18_30486625 0 30486625 C C C C C C C C T T T T C C C C C C C C
18 chr18_30513725 0 30513725 A A G G A A A A A A A A A A A A A A A A
18 chr18_30517259 0 30517259 T T C C C C C C C C C T C C C C C C T T
18 chr18_30517289 0 30517289 G G G G G G G G G G G G G G A A G G G G
18 chr18_30534789 0 30534789 G G G G G G G G G G G G G G T T G G G G
18 chr18_30540733 0 30540733 C C C C C C C C T T T T C C C C C C C C
18 chr18_30542317 0 30542317 G G G G G G G G G G G G A G G G G G G G
18 chr18_30544826 0 30544826 A A A A A A A A A T A A A A A A A A A A
18 chr18_30550043 0 30550043 A A G G A A A A G G G G G G G G G G A A
18 chr18_30570714 0 30570714 C C C C C C C C A A A A C C C C C C C C
18 chr18_30576297 0 30576297 G G G G G G G G G G G G G G A A G G G G
18 chr18_30577025 0 30577025 T T T T C C T T T T T T T T T T T T T T
18 chr18_30589651 0 30589651 C C C C C C C C C C C C C T C C C T C C
18 chr18_30590086 0 30590086 C C C C C C C C C C C C T T T T C C C C
18 chr18_30594091 0 30594091 G G G G G G G G A A A A G G G G G G G G
18 chr18_30595876 0 30595876 A A A A A A A A A A A A A G A A A A A A
18 chr18_30601891 0 30601891 A A A A A A A A A A A A A A G G A A A A
18 chr18_30607295 0 30607295 C C C C C C C C C C C C T T C C C C C C
18 chr18_30616335 0 30616335 T T C C T T T T T T T T T T T T T T T T
18 chr18_30635706 0 30635706 C C C C C T C C C C C C C C C C C C C C
18 chr18_30650891 0 30650891 G G G G G G G G G G G G G G A A G G G G
18 chr18_30667546 0 30667546 C C C C C C C C T T T T C C C C C C C C
18 chr18_30667600 0 30667600 T T T T T T T T C C C C T T T T T T T T
18 chr18_30670039 0 30670039 A A A A A A A A G G G G A A A A A A A A
18 chr18_30678932 0 30678932 A A A A A A A A A A A A G G A A G G A A
18 chr18_30680906 0 30680906 T T T T T T T T T T T T T T C C T T T T
18 chr18_30684672 0 30684672 G G A A G G G G A A A A A A A A A A G G
18 chr18_30685448 0 30685448 A A A A A A A A A A A A G G A A A A A A
18 chr18_30688575 0 30688575 C C C C C C C C C C C C C C T T C C C C
18 chr18_30691569 0 30691569 C C C C C C C C A A A A C C C C C C C C
18 chr18_30702312 0 30702312 G G G G A G G G G G G G G G G G G G G G
18 chr18_30709727 0 30709727 A A A A A A A A T T T T A A A A A A A A
18 chr18_30717916 0 30717916 T T T T T T T T T T T T T T C C T T T T
18 chr18_30718361 0 30718361 A A A A A A A A A A A A A A A G A A A A
18 chr18_30726880 0 30726880 C C C C C C C C C C C C C T C C C C C C
18 chr18_30727772 0 30727772 C C C C C C C C G G G G C C C C C C C C
18 chr18_30733850 0 30733850 G G A A G G G G G G G G G G G G G G G G
18 chr18_30738288 0 30738288 A A A A A G A A A A A A A A A A A A A A
18 chr18_30740687 0 30740687 A A A A A A A A A A A A A G A A A A A A
18 chr18_30756492 0 30756492 C C T T T T C C T T T T T T T T T T C C
18 chr18_30762780 0 30762780 C C C C C C C C C C A C C C C C C C C C
18 chr18_30764748 0 30764748 G T T T T T T T T T T T T T T T T T T T
18 chr18_30767906 0 30767906 C C C C C C C C C C C C G G G G G G C C
18 chr18_30776700 0 30776700 A A A A A A A A G G G G A A A A A A A A
18 chr18_30790663 0 30790663 A A G G G G A A A A A A A A A A A A A A
18 chr18_30794631 0 30794631 A A A A A C A A A A A A A A A A A A A A
18 chr18_30796561 0 30796561 C C C C C C C C T T T T C C C C C C C C
18 chr18_30797618 0 30797618 A A A A A A A A C C C C A A A A A A A A
18 chr18_30824308 0 30824308 G G A A A A G G G G G G G G G G G G G G
18 chr18_30824482 0 30824482 G G A A A A G G A A A A A A A A A A G G
18 chr18_30826608 0 30826608 A A A A A A A A T T T T A A A A A A A A
18 chr18_30828840 0 30828840 T T T T T T T T T T T T C T T T T T T T
18 chr18_30836174 0 30836174 C C C C C C C C T T T T C C C C C C C C
18 chr18_30838608 0 30838608 C C C C C C C C C C C C C T C C C C C C
18 chr18_30850145 0 30850145 A A A A A A A A G G G G A A A A A A A A
18 chr18_30862814 0 30862814 C C C C C C C C C C C C C C C C T T C C
18 chr18_30869075 0 30869075 C C C C C C C C T T T T C C C C C C C C
18 chr18_30870751 0 30870751 G G G G G G G G A A A A G G G G G G G G
18 chr18_30874370 0 30874370 G G G G G G G G T T T T G G G G G G G G
18 chr18_30875297 0 30875297 T T T T C C T T T T T T T T T T T T T T
18 chr18_30877050 0 30877050 G G A A A A G G A A A A A A A A A A G G
18 chr18_30880126 0 30880126 G G A A A A G G G G G G G G G G G G G G
18 chr18_30883037 0 30883037 A A A A A A A G A A A A A A A A A A A A
18 chr18_30895899 0 30895899 G G G G G G G G A A A A G G G G G G G G
18 chr18_30896262 0 30896262 A A A A G G A A A A A A A A A A A A A A
18 chr18_30934444 0 30934444 G G G G G G G G G G G G G T G G G G G G
18 chr18_30935526 0 30935526 G G G G G G G G G G G G G G G G C C G G
18 chr18_30936461 0 30936461 G G G G A A G G G G G G G G G G G G G G
18 chr18_30954868 0 30954868 G G G G G G G G G G G G A G G G G G G G
18 chr18_30960216 0 30960216 G G G G G G G G A A A A G G G G G G G G
18 chr18_30980564 0 30980564 A A A A A A A A G G G G A A A A A A A A
18 chr18_30992637 0 30992637 T T T T T T T T C C C C T T T T T T T T
18 chr18_31000021 0 31000021 A A A A A G A A A A A A A A A A A A A A
18 chr18_31002243 0 31002243 A A A A A A A A A A A A A A A A G G A A
18 chr18_31003550 0 31003550 T T G G G G T T G G G G G G G G G G T T
18 chr18_31009219 0 31009219 T T G G G G T T G G G G G G G G G G T T
18 chr18_31033902 0 31033902 G G G G G G G G A G G G G G G G G G G G
18 chr18_31035315 0 31035315 T T G G G G T T G G G G G G G G G G T T
18 chr18_31036756 0 31036756 G G A A A A G G A A A A A A A A A A G G
18 chr18_31039144 0 31039144 A A A A A A A A G G G G A A A A A A A A
18 chr18_31047277 0 31047277 C C C C C C C C G G G G C C C C C C C C
18 chr18_31053878 0 31053878 G G A A A A G G G G G G G G G G G G G G
18 chr18_31057346 0 31057346 G G G G G G G G A A A A G G G G G G G G
18 chr18_31057385 0 31057385 A A A A A A A A A A A A A A A A C C A A
18 chr18_31072795 0 31072795 A A A A A A A A A A A A A A T T A A A A
18 chr18_31074161 0 31074161 T T T T T T G G T T T T T T T T T T T T
18 chr18_31092266 0 31092266 G G G G G G A G G G G G G G G G G G G G
18 chr18_31093928 0 31093928 T T T T T T T T C C C C T T T T T T T T
18 chr18_31094308 0 31094308 A A A A A A A A A A A A A C A A A A A A
18 chr18_31106703 0 31106703 G G G G G G G G G G G G C G G G G G G G
18 chr18_31109144 0 31109144 G G G G G G G G T T T T G G G G G G G G
18 chr18_31110660 0 31110660 T T G G T T T T T T T T T T T T T T T T
18 chr18_31111218 0 31111218 A A A A A T A A A A A A A A A A A A A A
18 chr18_31111836 0 31111836 A G G G G G G G G G G G G G G G G G G G
18 chr18_31114813 0 31114813 G G G G G T G G G G G G G G G G G G G G
18 chr18_31116957 0 31116957 C C C C C T C C C C C C C C C C C C C C
18 chr18_31136517 0 31136517 A A A A A A A A T T T T A A A A A A A A
18 chr18_31143062 0 31143062 C C C C C C C C T T T T C C C C C C C C
18 chr18_31149370 0 31149370 G G G G G G A G G G G G G G G G G G G G
18 chr18_31152087 0 31152087 T T T T T T T T T T T T C T T T T T T T
18 chr18_31153190 0 31153190 G G G G G G G G A A A A G G G G G G G G
18 chr18_31158321 0 31158321 C C C C C C C C C C C C G G G G G G C C
18 chr18_31164970 0 31164970 C C C C T T C C T T T T T T T T T T C C
18 chr18_31165044 0 31165044 C C C C C C C C C C C C C C C C A C C C
18 chr18_31173150 0 31173150 G G G G G G G G G G G G G T G G G G G G
18 chr18_31174158 0 31174158 C C C C C C C C C C A C C C C C C C C C
18 chr18_31184648 0 31184648 A A A A A A A A G G G G A A A A A A A A
18 chr18_31188331 0 31188331 C C C C C C C C C C C C C C A C C C C C
18 chr18_31192868 0 31192868 C C C T C C C C C C C C C C C C C C C C
18 chr18_31193827 0 31193827 A A A A A C A A A A A A A A A A A A A A
18 chr18_31219445 0 31219445 A A A A A A A A A A A A A A A A G G A A
18 chr18_31220420 0 31220420 G T T T T T T T T T T T T T T T T T G G
18 chr18_31224111 0 31224111 C C C C C C C C C C C T C C C C C C C C
18 chr18_31224135 0 31224135 C C C C C C C C C C C C C C A C C C C C
18 chr18_31225051 0 31225051 C C C C C C C C C C C C C T C C C C C C
18 chr18_31227518 0 31227518 G G A G G G G G G G G G G G G G G G G G
18 chr18_31228657 0 31228657 G G G G G G G G A A A A G G G G G G G G
18 chr18_31241474 0 31241474 C C C C C C C C C C C C C T C C C C C C
18 chr18_31246530 0 31246530 G G G G G G G G C C C C G G G G G G G G
18 chr18_31248033 0 31248033 A C A A A A A A A A A A A C A A A A A A
18 chr18_31252250 0 31252250 A A A A A A A A A A A A A A A A G G A A
18 chr18_31254707 0 31254707 A A G G A A A A A A A A A A A A A A A A
18 chr18_31263090 0 31263090 A A A A A A A A A A A A A A G G A A A A
18 chr18_31275475 0 31275475 A A A A A A A A A A A A C C A A A A A A
18 chr18_31282516 0 31282516 A A A A A A A A A A A A G G G G G G A A
18 chr18_31283152 0 31283152 T T T T T T T T T T T T C C C C C C T T
18 chr18_31287290 0 31287290 G G G G G G G G G G G T G G G G G G G G
18 chr18_31287682 0 31287682 T T T T T T T T T T T T C C T T T T T T
18 chr18_31297603 0 31297603 C C C C C C C C G G G G C C C C C C C C
18 chr18_31311268 0 31311268 T T T T T T T T T T T T T T T T C T T T
18 chr18_31319529 0 31319529 A A A G G G A A G G G G A A A A A A A A
18 chr18_31327646 0 31327646 A A G G G G A A A A A A A A A A A A A A
18 chr18_31330395 0 31330395 C C C C C C C C A A A A C C C C C C C C
18 chr18_31331824 0 31331824 A A A A A A A A A A A A A G G G A A A A
18 chr18_31333934 0 31333934 A A A A A A A A A A A G A A A A A A A A
18 chr18_31343777 0 31343777 C C C C C C A C C C C C C C C C C C C C
18 chr18_31348156 0 31348156 T T T T T T A T T T T T T T T T T T T T
18 chr18_31353323 0 31353323 C C C C G G C C C C C C C C C C C C C C
18 chr18_31355437 0 31355437 C C T T C C C C C C C C C C C C C C C C
18 chr18_31356332 0 31356332 G G G G G G G G G G G G G G A A G G G G
18 chr18_31366258 0 31366258 G G G G A G G G G G G G G G G G G G G G
18 chr18_31370630 0 31370630 G G G G A A G G G G G G A G G G G G G G
18 chr18_31377186 0 31377186 C C C C C C C C C C C C C C A A C C C C
18 chr18_31380805 0 31380805 G G G G G G A G G G G G G G G G G G G G
18 chr18_31383920 0 31383920 C T C C C C C C T T T T C C C C C C C C
18 chr18_31389392 0 31389392 G G G G G G G G G G G G A G G G G G G G
18 chr18_31391297 0 31391297 A A T T T T A A A A A A A A A A A A A A
18 chr18_31396954 0 31396954 T T T T T T T T C C T T T T T T T T T T
18 chr18_31399059 0 31399059 A A A A A A A A A A A C A A A A A A A A
18 chr18_31404953 0 31404953 G G G G G G G G G G G G A A G G G G G G
18 chr18_31405068 0 31405068 G G G G G G G G G G G G G G A A G G G G
18 chr18_31405587 0 31405587 C C C T C C C C C C C C C C C C C C C C
18 chr18_31410696 0 31410696 A G A A A A A A A A A A A A A A A A A A
18 chr18_31410870 0 31410870 C C C C C C C C G G G G C C C C C C C C
18 chr18_31420926 0 31420926 G G G G G G G G A A A A G G G G G G G G
18 chr18_31427864 0 31427864 A A A A A A A A A G A A A A A A A A A A
18 chr18_31434239 0 31434239 G G G G G G G G G G A G G G G G G G G G
18 chr18_31440914 0 31440914 T T C C C T T T T T T T T T T T T T T T
18 chr18_31441537 0 31441537 G G G G A G G G G G G G G G G G G G G G
18 chr18_31444824 0 31444824 T T T T T T T T A A A A T T T T T T T T
18 chr18_31449490 0 31449490 G G G G G G G G A A A A G G G G G G G G
18 chr18_31450579 0 31450579 T T T T T T T T T T C T T T T T T T T T
18 chr18_31451333 0 31451333 C C C C C C C C C C C C C C C C T T C C
18 chr18_31451584 0 31451584 C C T T C T C C C C C C C C C C C C C C
18 chr18_31458603 0 31458603 G G G G A G G G G G G G G G G G G G G G
18 chr18_31459355 0 31459355 A A A A A A A G A A A A A A A A A A A A
18 chr18_31462834 0 31462834 A A G G G G A A G G G G G G G G G G A A
18 chr18_31462988 0 31462988 T T T T T T T T C T T T T T T T T T T T
18 chr18_31469061 0 31469061 G G G G G G G G A A A A G G G G G G G G
18 chr18_31472779 0 31472779 G G G G G G G G G G G G G G G G A A G G
18 chr18_31477602 0 31477602 T T T T T T G T T T T T T T T T T T T T
18 chr18_31492383 0 31492383 C T C C C C T T C C C C C C C C C C T T
18 chr18_31502256 0 31502256 G G A G G G G G G G G G G G G G G G G G
18 chr18_31504430 0 31504430 T T T T T T T T G T G T T T T T T T T T
18 chr18_31505988 0 31505988 T T T T T T T T T T T T A T T T T T T T
18 chr18_31508718 0 31508718 G G G G G G G G G G G G A A G G G G G G
18 chr18_31508807 0 31508807 G G G G G G G G G G G G G G T T G G G G
18 chr18_31509844 0 31509844 C C C C C C C C C C C C C C T T C C C C
18 chr18_31513080 0 31513080 G G A A A A A A A A A A A A A A A A G G
18 chr18_31513427 0 31513427 T T T T T T T T C T T T T T T T T T T T
18 chr18_31519479 0 31519479 C C C C C C C C C C C C C T C C C C C C
18 chr18_31524493 0 31524493 C C C C C C C C C C C C C G C C C C C C
18 chr18_31527196 0 31527196 T T A A A A T T A A A A A A A A A A T T
18 chr18_31534737 0 31534737 T T T T T T T T C T C C T T T T T T T T
18 chr18_31546367 0 31546367 C C C T C C C C C C C C C C C C C C C C
18 chr18_31548879 0 31548879 C C C C C C C C C C C C C C T T C C C C
18 chr18_31549476 0 31549476 A A A A A A A A G G G G A A A A A A A A
18 chr18_31549557 0 31549557 A A A A A A A A A A G G A A A A A A A A
18 chr18_31554767 0 31554767 T T T T T T T T G G G G T T T T T T T T
18 chr18_31557030 0 31557030 A A A A A A A A A A A A A T A A A A A A
18 chr18_31558735 0 31558735 C C C C C C C C T T T T C C C C C C C C
18 chr18_31562603 0 31562603 A A A A A A A A C C C C A A A A A A A A
18 chr18_31565315 0 31565315 C C C C C C C C C G C C C C C C C C C C
18 chr18_31569267 0 31569267 A A A A A A A A A A A A A A T T A A A A
18 chr18_31574918 0 31574918 A A A A A A A A A T A A A A A A A A A A
18 chr18_31575545 0 31575545 A A A A A A A A A C A A A A A A A A A A
18 chr18_31584650 0 31584650 C C C C C C C C G G G G G G G G G G C C
18 chr18_31590629 0 31590629 C T T T T T T T T T T T T T T T T T T T
18 chr18_31593131 0 31593131 C C C C C C C C T T T T C C C C C C C C
18 chr18_31600694 0 31600694 T T T T T T T T T T T T C T T T T T T T
18 chr18_31602284 0 31602284 T T T T T T T T C C C C T T T T T T T T
18 chr18_31604635 0 31604635 G G G G G G G G G G G G A G G G G G G G
18 chr18_31606712 0 31606712 A T A A A A A A A A A A A A A A A A A A
18 chr18_31610891 0 31610891 G G G G G G G G G G C G G G G G G G G G
18 chr18_31612634 0 31612634 C C C C C C T T C C C C C C C C C C C C
18 chr18_31615675 0 31615675 C C C C C G C C C C C C C C C C C C C C
18 chr18_31617361 0 31617361 G G G G G G G G A A A A G G G G G G G G
18 chr18_31617929 0 31617929 G G G G G G G G A A A A G G G G G G G G
18 chr18_31621721 0 31621721 A A A A A A A A A A A A A A G G A A A A
18 chr18_31624142 0 31624142 C C C C C C C C C G G G C C C C C C C C
18 chr18_31627224 0 31627224 A A A A A A A A G G G G A A A A A A A A
18 chr18_31635692 0 31635692 G G G G G G G G G G G G A G G G G G G G
18 chr18_31638457 0 31638457 G G G G G G G G A G A G G G G G G G G G
18 chr18_31639193 0 31639193 G G G G C G G G G G G G G G G G G G G G
18 chr18_31640092 0 31640092 T T T T T T T T T T T T G T T T T T T T
18 chr18_31640429 0 31640429 A A A G A A A A A A A A A A A A A A A A
18 chr18_31641019 0 31641019 A A A A A A A A C C C C A A A A A A A A
18 chr18_31643615 0 31643615 C C C C C C C C C C C C C C C C C T C C
18 chr18_31644825 0 31644825 T T T T T T T T T T T T T T G G T T T T
18 chr18_31649347 0 31649347 C T C C C C C C C C C C C C C C C C C C
18 chr18_31652121 0 31652121 C C C C C C T T C C C C C C T T C C C C
18 chr18_31654740 0 31654740 T T G T T T T T T T T T T T T T T T T T
18 chr18_31655703 0 31655703 C C C G C G C C C C C C C C C C C C C C
18 chr18_31658937 0 31658937 C C C G C C G G C C C C C C C C C C C C
18 chr18_31659043 0 31659043 G G G G G G C C G G G G G G G G G G G G
18 chr18_31659962 0 31659962 G G G G G G G G G G A G G G G G G G G G
18 chr18_31660576 0 31660576 T T A T T T T T T T T T T T T T T T T T
18 chr18_31661858 0 31661858 T T T T T T T T T T T T C C T T T T T T
18 chr18_31665198 0 31665198 T T C T T T T T T T T T T T T T T T T T
18 chr18_31665992 0 31665992 G G G G A G G G G G G G G G G G G G G G
18 chr18_31671682 0 31671682 C C C C C C C C C C C C C T C C C C C C
18 chr18_31677779 0 31677779 C T C C C C C C C C C C C C C C C C C C
18 chr18_31680254 0 31680254 A A A A A A A C A A A A A A A A A A A A
18 chr18_31681206 0 31681206 C C C C C C C C T T C T C C C C C C C C
18 chr18_31686865 0 31686865 C C C C C C C C C C C C C C T T C C C C
18 chr18_31691585 0 31691585 C C C C C C C G C C C C C C C C C C C C
18 chr18_31695118 0 31695118 C C C C C C C C C C C C C T C C C C C C
18 chr18_31699152 0 31699152 A A G G G G A A G G G G G G G G G G A A
18 chr18_31703794 0 31703794 T T C T T T T T T T T T T T T T T T T T
18 chr18_31705279 0 31705279 T T G G G G T T T T T T T T T T T T T T
18 chr18_31706550 0 31706550 T T A T T T T T T T T T T T T T T T T T
18 chr18_31707680 0 31707680 G G C C G G G G G G G G G G G G G G G G
18 chr18_31709607 0 31709607 G G A A G G G G G G G G G G G G G G G G
18 chr18_31710890 0 31710890 T T T T T T T T C C C C C C C C C C T T
18 chr18_31716900 0 31716900 T T T T T T T T T T T T G G T T T T T T
18 chr18_31717124 0 31717124 C C T T T T C C T T T T C C C C C C C C
18 chr18_31717461 0 31717461 G G T T T T G G T T T T G G G G G G G G
18 chr18_31722479 0 31722479 C C C C C C C C C C C C C T C C C C C C
18 chr18_31726979 0 31726979 C C C C C C C C C C C C C T C C C C C C
18 chr18_31727266 0 31727266 A A A A A A A A A A A A A G A A A A A A
18 chr18_31727851 0 31727851 A A A A A A A A A G G G A A A A A A A A
18 chr18_31732430 0 31732430 T T T T C C T T T T T T T T T T T T T T
18 chr18_31736520 0 31736520 G G G G G G G G G G G G G G G G A A G G
18 chr18_31741259 0 31741259 T T T T T T T T C T C C T T T T T T T T
18 chr18_31741373 0 31741373 T T T T T T T T A A A A T T T T T T T T
18 chr18_31743420 0 31743420 C C C C C C C C C T C C C C C C C C C C
18 chr18_31746473 0 31746473 G G G G A A G G G G G G G G G G G G G G
18 chr18_31749683 0 31749683 C C T T C C C C C C C C C C C C C C C C
18 chr18_31750968 0 31750968 G G G G G G G G G G G G G G A A G G G G
18 chr18_31751441 0 31751441 G G G G G G G G G G G G A G G G G G G G
18 chr18_31752045 0 31752045 G G G G G G G G A G G G G G G G G G G G
18 chr18_31758473 0 31758473 C C C C C C C C C C C C G G C C C C C C
18 chr18_31760234 0 31760234 C C C C T T C C C C C C C C C C C C C C
18 chr18_31761775 0 31761775 A A A A A G A A A A A A A A A A A A A A
18 chr18_31763472 0 31763472 A A G G G G A A G G G G G G G G G G A A
18 chr18_31763779 0 31763779 T T T T A A T T T T T T T T T T T T T T
18 chr18_31774731 0 31774731 T T A A T T T T T T T T T T T T T T T T
18 chr18_31785327 0 31785327 T T T T T T T T T T T T G T T T T T T T
18 chr18_31786997 0 31786997 G G G G G G G G G G G G G G A A G G G G
18 chr18_31790497 0 31790497 G G G G A A G G G G G G G G G G G G G G
18 chr18_31793549 0 31793549 A A A A A A A G A A A A A A A A A A A A
18 chr18_31799627 0 31799627 C T T T T T C C T T T T T T T T T T C C
18 chr18_31809862 0 31809862 T T T T T T T T T T T T T T T T C T T T
18 chr18_31814367 0 31814367 C C C C C C C C C T C C C C C C C C C C
18 chr18_31821099 0 31821099 G G A A A A A A A A A A A A A A A A A A
18 chr18_31837706 0 31837706 C C C C C C C C C C C C T T T T C C C C
18 chr18_31838207 0 31838207 A G G G G G A G G G G G G G G G G G G G
18 chr18_31843137 0 31843137 C T T T T T T T T T T T T T T T T T T T
18 chr18_31843328 0 31843328 G G G G G G G G G G T T G G G G G G G G
18 chr18_31873672 0 31873672 G G G G G G A A G G G G G G G G G G G G
18 chr18_31877055 0 31877055 C C C C C C C C T T T T C C C C C C C C
18 chr18_31879443 0 31879443 C C C C C C C C A C A C C C C C C C C C
18 chr18_31879688 0 31879688 C C C T C C C C C C C C C C C C C C C C
18 chr18_31882715 0 31882715 G G G G A G G G G G G G G G G G G G G G
18 chr18_31883842 0 31883842 T T T T T T T T T T T T T T C C T T T T
18 chr18_31889986 0 31889986 A A A A A A A A C C C C A A A A A A A A
18 chr18_31895323 0 31895323 C C C C C C C C C C C C C T C C C C C C
18 chr18_31896338 0 31896338 G G G G G G G G G G G G G G A A G G G G
18 chr18_31900164 0 31900164 C C C C C C T T C C C C C C C C C C C C
18 chr18_31901162 0 31901162 C C C C C C C C C C C C T T C C C C C C
18 chr18_31902671 0 31902671 G G G G G G G G G G G T G G G G G G G G
18 chr18_31910760 0 31910760 T T G G T T T T T T T T T T T T T T T T
18 chr18_31911117 0 31911117 T T A A T T T T T T T T T T T T T T T T
18 chr18_31913703 0 31913703 A A A A A A A A A A A A A G A A A A A A
18 chr18_31915367 0 31915367 C C C C C C C C C C C C T T C C C C C C
18 chr18_31916664 0 31916664 T T T T T T T T C C C C C C T T T T T T
18 chr18_31920275 0 31920275 A A G G A A A A A A A A A A A A A A A A
18 chr18_31922122 0 31922122 C C C C C C C C C C C C C T C C C C C C
18 chr18_31929431 0 31929431 G G G G G G G G G G A G G G G G G G G G
18 chr18_31935736 0 31935736 A A A A A A A A A A A A A A A A A G A A
18 chr18_31937066 0 31937066 G G G G G G G G G G A G G G G G G G G G
18 chr18_31938121 0 31938121 A A G G G G A G G G G G G G G G G G A A
18 chr18_31939261 0 31939261 A A A A A A A A A A A A A A A A C C A A
18 chr18_31939330 0 31939330 C C C C C C C C C C C C C C G G C C C C
18 chr18_31940881 0 31940881 T T T T T T T T C T C C T T T T T T T T
18 chr18_31945553 0 31945553 C C C C C C C C C C C C C C C C C T C C
18 chr18_31953139 0 31953139 C C C T C C C C C C C C C C C C C C C C
18 chr18_31953816 0 31953816 C C C C C C C C C C C C C G C C C C C C
18 chr18_31955945 0 31955945 A A A A A A A A T T T T A A A A A A A A
18 chr18_31959410 0 31959410 A A A A A A A A G G G G A A A A A A A A
18 chr18_31964752 0 31964752 C C C C C C C C C C C C C C A A C C C C
18 chr18_31970164 0 31970164 T T C T T T T T T T T T T T T T T T T T
18 chr18_31970881 0 31970881 A A A A A A A A G G G G A A A A A A A A
18 chr18_31986900 0 31986900 G G G G G G T T G G G G G G G G G G G G
18 chr18_31989399 0 31989399 C C C C C T C C C C C C C C C C C C C C
18 chr18_31992332 0 31992332 T T C C C C T T C C C C C C C C C C T T
18 chr18_32002444 0 32002444 C T T T T T C C T T T T T T T T T T C C
18 chr18_32018979 0 32018979 G G G G G G G G G G G G T T G G G G G G
18 chr18_32020957 0 32020957 A A A A A A A A G G G G A A A A A A A A
18 chr18_32026511 0 32026511 T T C C C C T T C C C C C C C C C C T T
18 chr18_32027248 0 32027248 C C T T T T C C T T C T T T T T T T C C
18 chr18_32028673 0 32028673 C C C C C C C C G G G G C C C C C C C C
18 chr18_32033806 0 32033806 A A A A A A A A A A A A A A A A A G A A
18 chr18_32044951 0 32044951 T T T T T T T T G G G G T T T T T T T T
18 chr18_32054158 0 32054158 G G G G G G G G A A A A G G G G G G G G
18 chr18_32057052 0 32057052 C C T T T T C T T T T T T T T T T T C C
18 chr18_32059330 0 32059330 G G G G G G G G G G A G G G G G G G G G
18 chr18_32061847 0 32061847 G G G G G G G G G G G G G T G G G G G G
18 chr18_32062355 0 32062355 C C C C C C C C C C C C C T C C C C C C
18 chr18_32067533 0 32067533 G G G G G G G G A A A A G G G G G G G G
18 chr18_32067947 0 32067947 C C C C C G C C C C C C C C C C C C C C
18 chr18_32072400 0 32072400 C C T T T T C T T T T T T T T T T T C C
18 chr18_32073600 0 32073600 T T T T T T T T T T T T G T T T T T T T
18 chr18_32081502 0 32081502 G G G G G G G G G G G G G G G G A A G G
18 chr18_32084359 0 32084359 C C C C C C C C T T T T C C C C C C C C
18 chr18_32085525 0 32085525 C C C C C C C C C C C C C C C C A A C C
18 chr18_32091877 0 32091877 A A A A T T A A A A A A A A A A A A A A
18 chr18_32095318 0 32095318 C C C C C C C C C C C C C C C C G G C C
18 chr18_32103043 0 32103043 T T A T T T T T T T T T T T T T T T T T
18 chr18_32105418 0 32105418 A A A A A A A A A A A A G G G G G G A A
18 chr18_32108868 0 32108868 A A A A A A A A T T T T A A A A A A A A
18 chr18_32110972 0 32110972 G G G G G G G G A A A A G G G G G G G G
18 chr18_32125366 0 32125366 A A A A A A A A A A A A A A A A G G A A
18 chr18_32125844 0 32125844 G G G G G G G G G G G G A G G G G G G G
18 chr18_32127389 0 32127389 G G G G G G G G G G G G A G G G G G G G
18 chr18_32131651 0 32131651 C C C C C C C C C C C C A C C C C C C C
18 chr18_32139460 0 32139460 C C C C C C C C C C C C C C C C C G C C
18 chr18_32146683 0 32146683 T T T T C T T T T T T T T T T T T T T T
18 chr18_32157263 0 32157263 C C C C C C C G C C C C C C C C C C C C
18 chr18_32157421 0 32157421 A A A C A A A A A A A A A A A A A A A A
18 chr18_32168522 0 32168522 T T T T T T T T T T T T T T C C T T T T
18 chr18_32170341 0 32170341 A A A A A A A A G G G G A A A A A A A A
18 chr18_32171674 0 32171674 T T T T T T T T T T T T C T T T T T T T
18 chr18_32180197 0 32180197 C C A A A A C C A A A A A A A A A A C C
18 chr18_32186225 0 32186225 C C C C C C C C T T C C C C C C C C C C
18 chr18_32188246 0 32188246 A A A G G G A A A A A A A A A A A A A A
18 chr18_32194065 0 32194065 A A G G G G A A A A A A A A A A A A A A
18 chr18_32196845 0 32196845 T T T T T T T T C C C T T T T T T T T T
18 chr18_32198287 0 32198287 T T T T T T T T T T T T T T C C C C T T
18 chr18_32210312 0 32210312 C C A C C C C C C C C C C C C C C C C C
18 chr18_32214553 0 32214553 C C C C C C C C C C C C C C T T C C C C
18 chr18_32240620 0 32240620 C C T T T T C C C C C C C C C C C C C C
18 chr18_32245098 0 32245098 T T T T C T T T T T T T T T T T T T T T
18 chr18_32247107 0 32247107 C C C C C C C C C C C C C C C C A C C C
18 chr18_32248279 0 32248279 T T T T T T T T T T T T G T T T T T T T
18 chr18_32248686 0 32248686 C C C C C C C C C C C C C C T T C C C C
18 chr18_32249529 0 32249529 G G G G G G G G G G G G G G G G A A G G
18 chr18_32249841 0 32249841 T T T T G T T T T T T T T T T T T T T T
18 chr18_32258876 0 32258876 T T C C C C T T C C C C C C C C C C C C
18 chr18_32271327 0 32271327 C C A A A A C C C C C C C C C C C C C C
18 chr18_32274802 0 32274802 T T T T T T T T T T T T T T C C T T T T
18 chr18_32286804 0 32286804 G G G G A G G G G G G G G G G G G G G G
18 chr18_32291013 0 32291013 A A A A A A A A A A A A A A G G G G A A
18 chr18_32292815 0 32292815 G G G G G G G G G G G G G G G G A A G G
18 chr18_32310391 0 32310391 G G T T G G G G G G G G G G G G G G G G
18 chr18_32322972 0 32322972 C C C C C C C C G G G G C C C C C C C C
18 chr18_32328548 0 32328548 T T T T T T T T C C C C T T T T T T T T
18 chr18_32330294 0 32330294 G G G G G G G G G G G T G G G G G G G G
18 chr18_32330799 0 32330799 T T T T T T T T T T T T T T G G T T T T
18 chr18_32347228 0 32347228 A A A A A A A A A A A A A G A A A A A A
18 chr18_32357025 0 32357025 G G A A A A G G G G G G G G G G G G G G
18 chr18_32359447 0 32359447 C C T T T T C C T T T T T T T T T T C C
18 chr18_32369985 0 32369985 C C C C C C C C C C C C C C C C T T C C
18 chr18_32382965 0 32382965 A A G G G G A A G G G G G G G G G G A A
18 chr18_32385125 0 32385125 G G G G G G G G G G G G A G G G G G G G
18 chr18_32385755 0 32385755 G G G G G G G G C G G G G G G G G G G G
18 chr18_32385984 0 32385984 C C C C C T C C C C C C C C T T C C C C
18 chr18_32386093 0 32386093 A A A A T T A A A A A A A A A A A A A A
18 chr18_32386138 0 32386138 G G G G G G G G G G G G G G T T G G G G
18 chr18_32391067 0 32391067 G G A A A A A G A A A A G G G G G G G G
18 chr18_32394592 0 32394592 C C C C T T C C C C C C C C C C C C C C
18 chr18_32399525 0 32399525 A A A C A A A A A A A A A A A A A A A A
18 chr18_32404734 0 32404734 G G A A G G G G G G G G G G G G G G G G
18 chr18_32413508 0 32413508 G G A G G G G G G G G G G G G G G G G G
18 chr18_32413857 0 32413857 G G G G G G G G A A A A G G G G G G G G
18 chr18_32418323 0 32418323 A A A A A A A A G G G G A A A A A A A A
18 chr18_32418525 0 32418525 C C A A A A C C A A A A A A A A A A C C
18 chr18_32420617 0 32420617 A A A A A A A A A G G G A A A A A A A A
18 chr18_32422953 0 32422953 A A A A A A A A A A A A A A A A G G A A
18 chr18_32423742 0 32423742 G G G G A A G G G G G G G G G G G G G G
18 chr18_32430460 0 32430460 G G G G G G G G A G G G G G G G G G G G
18 chr18_32432671 0 32432671 G G G G G G G G G G G G G G A A G G G G
18 chr18_32436930 0 32436930 A A A A A A A A A A A A G G A A A A A A
18 chr18_32441780 0 32441780 A A A A A A A A G G G G A A A A A A A A
18 chr18_32446104 0 32446104 G G G G G G C C G G G G G G G G G G G G
18 chr18_32446184 0 32446184 G G G G G G G G G G G G A G G G G G G G
18 chr18_32447944 0 32447944 T T T T T T T T T T T T T T C C T T T T
18 chr18_32448386 0 32448386 G G A G A A A A G G G G G G G G G G G G
18 chr18_32458434 0 32458434 A A A A A A A A A A A A A A G G A A A A
18 chr18_32463416 0 32463416 T T T T T T T T C T T T T T T T T T T T
18 chr18_32472197 0 32472197 T T C T T T T T T T T T T T T T T T T T
18 chr18_32484182 0 32484182 A A G G G G G G G G G G G G G G G G A A
18 chr18_32489385 0 32489385 C C C T C C C C C C C C C C C C C C C C
18 chr18_32489900 0 32489900 G G G G G G G G A A A A G G G G G G G G
18 chr18_32489944 0 32489944 T T T T A T T T T T T T T T T T T T T T
18 chr18_32490692 0 32490692 T T G G G G G G G G G G G G G G G G T T
18 chr18_32500914 0 32500914 A A A A A A A A A A A A A G A A A A A A
18 chr18_32516992 0 32516992 G G A A A G G G G G G G G G G G G G G G
18 chr18_32519191 0 32519191 A A A A A A A A A G A A A A A A A A A A
18 chr18_32524827 0 32524827 C C C C C G C C C C C C C C C C C C C C
18 chr18_32532774 0 32532774 C C C C T T C C C C C C C C C C C C C C
18 chr18_32534345 0 32534345 C C C C C C C C T T T T C C C C C C C C
18 chr18_32548840 0 32548840 A A A A A A A A A A A A A A C C A A A A
18 chr18_32550427 0 32550427 T T T T T T T T T T T T C C T T T T T T
18 chr18_32565781 0 32565781 C C C C C T C C C C C C C C C C C C C C
18 chr18_32569856 0 32569856 G G G G A G G G G G G G G G G G G G G G
18 chr18_32573305 0 32573305 G G G G G G G G G G G G G G C C G G G G
18 chr18_32578311 0 32578311 G G G G G G G G G G G G A A A A G G G G
18 chr18_32587418 0 32587418 A A A A A A C C A A A A A A A A A A A A
18 chr18_32592374 0 32592374 C C C C C C C C C C C C A C C C C C C C
18 chr18_32606363 0 32606363 G G G G G G G G G G G G G G C C G G G G
18 chr18_32609212 0 32609212 G G G G G G G G G G G G C C G G G G G G
18 chr18_32609482 0 32609482 A A A A A A A A G G G G A A A A A A A A
18 chr18_32611969 0 32611969 G G G G G G G G G G G G A A G G G G G G
18 chr18_32612115 0 32612115 A A A A A A A A A A A A G G A A A A A A
18 chr18_32612887 0 32612887 C C C C C C C C C C C C C C C C C T C C
18 chr18_32617108 0 32617108 C C A A C C C C C C C C C C C C C C C C
18 chr18_32619749 0 32619749 C C C C C C C C C T C C C C C C C C C C
18 chr18_32620893 0 32620893 C C C C A A C C C C C C C C C C C C C C
18 chr18_32628206 0 32628206 C C C C C C C C C T C C C C C C C C C C
18 chr18_32632943 0 32632943 A A A A G G A A A A A A A A A A A A A A
18 chr18_32646678 0 32646678 A A A A A A A A G G G G A A A A A A A A
18 chr18_32647522 0 32647522 C C T T T T C C T T T T T T T T T T C C
18 chr18_32647825 0 32647825 T T T T T T T T T T T T C T T T T T T T
18 chr18_32654125 0 32654125 A A A A A A A A A A A A A A G G A A A A
18 chr18_32657658 0 32657658 C C C C C C C C C C C T C C C C C C C C
18 chr18_32658446 0 32658446 C C T T T T C C T T T T T T T T T T C C
18 chr18_32665713 0 32665713 T T G G T T T T T T T T T T T T T T T T
18 chr18_32678357 0 32678357 C C C C C C C C C C C C C C C C A C C C
18 chr18_32680806 0 32680806 T T T T T T T T C C C C T T T T T T T T
18 chr18_32683583 0 32683583 A A A A A A A A A A A A A A A A A T A A
18 chr18_32691157 0 32691157 G G A A G G G G G G G G G G G G G G G G
18 chr18_32691244 0 32691244 G G G G G G G G G G G G G G A A G G G G
18 chr18_32692193 0 32692193 C C C C C C A A C C C C C C C C C C C C
18 chr18_32693365 0 32693365 C C C C C C C C C C C C C T T T T T C C
18 chr18_32700390 0 32700390 C T C C C C C C C C C C C C C C C C C C
18 chr18_32715529 0 32715529 T T T T T T T T T T T T T T T T C C T T
18 chr18_32719629 0 32719629 G G G G G G G G G G A G G G G G G G G G
18 chr18_32729602 0 32729602 G G G G G G G G A A A A G G G G G G G G
18 chr18_32730933 0 32730933 C C C C C C C C C C C C C C G G C C C C
18 chr18_32731974 0 32731974 T T T T T T T T C C C C T T T T T T T T
18 chr18_32736678 0 32736678 T T T T T T T T T T C T T T T T T T T T
18 chr18_32738302 0 32738302 C C C C C C C C C C C C C C C C T T C C
18 chr18_32739024 0 32739024 T T T T G T T T G G G G G G G G G G T T
18 chr18_32743233 0 32743233 G G G G G G G G G G C G G G G G G G G G
18 chr18_32749155 0 32749155 G G A A A A G G A A A A A A A A A A G G
18 chr18_32749461 0 32749461 C C C C C C C C C T C C C C C C C C C C
18 chr18_32774799 0 32774799 A A A G A A A A A A A A A A A A A A A A
18 chr18_32779176 0 32779176 C C C G C C C C C C C C C C C C C C C C
18 chr18_32783655 0 32783655 G G A A G G G G G G G G G G G G G G G G
18 chr18_32785877 0 32785877 T T C C C C T T C C C C C C T T C C T T
18 chr18_32793581 0 32793581 G G G G G G G G A A A A G G G G G G G G
18 chr18_32796021 0 32796021 A A A A A A A A A A A A A C A A A A A A
18 chr18_32801489 0 32801489 C C C C C C C C C C C C C C C C T T C C
18 chr18_32802312 0 32802312 A A A A A A A A A A A A A A A A A C A A
18 chr18_32810280 0 32810280 G G A A G G G G G G G G G G G G G G G G
18 chr18_32812068 0 32812068 C C G G G G C C C C C C C C C C C C C C
18 chr18_32813580 0 32813580 T T T T T T T T C T C C T T T T T T T T
18 chr18_32823550 0 32823550 T T C C C T T T T T T T T T T T T T T T
18 chr18_32826920 0 32826920 G G A A A A G G A A A A A A A A A A G G
18 chr18_32830019 0 32830019 G G G G G G G G A A A G G G G G G G G G
18 chr18_32836282 0 32836282 A A A A A A A A G G G G A A A A A A A A
18 chr18_32848853 0 32848853 G G G G G G G G G G G G G G G G A A G G
18 chr18_32851758 0 32851758 C C G G C C C C C C C C C C C C C C C C
18 chr18_32856182 0 32856182 C C C C C C C C T T T T C C C C C C C C
18 chr18_32861298 0 32861298 C C C C C C C C A A A A C C C C C C C C
18 chr18_32873087 0 32873087 C C C C C T C C C C C C C C C C C C C C
18 chr18_32881802 0 32881802 C C C C C C C C T T T T C C C C C C C C
18 chr18_32881962 0 32881962 C C C C C C C C C C C T C C C C C C C C
18 chr18_32886050 0 32886050 G G G T G G G G G G G G G G G G G G G G
18 chr18_32891052 0 32891052 A A A A A A A A A A A A A G A A A A A A
18 chr18_32894662 0 32894662 C C A C A C C C C C C C C C C C C C C C
18 chr18_32897570 0 32897570 G G G G G G G G G G A G G G G G G G G G
18 chr18_32904388 0 32904388 C C C C C T C C C C C C C C C C C C C C
18 chr18_32908304 0 32908304 A A A A A A A A G G A A A A A A A A A A
18 chr18_32918679 0 32918679 A A A A A A A A A A A A A A A A C C A A
18 chr18_32919141 0 32919141 T T C C C C C C C C C C C C C C C C T T
18 chr18_32925729 0 32925729 C C C C C C C C C C C T C C C C C C C C
18 chr18_32928707 0 32928707 G G G G G G G G C C C C G G G G G G G G
18 chr18_32934997 0 32934997 T T T T T T T T C T T T T T T T T T T T
18 chr18_32935527 0 32935527 C C C C C C C C C C C C C T C C C C C C
18 chr18_32935768 0 32935768 G G G G G G G G A G A A G G G G G G G G
18 chr18_32950995 0 32950995 G G T T G G G G G G G G G G G G G G G G
18 chr18_32960477 0 32960477 A G A A A A A A A A A A A A A A A A G G
18 chr18_32961554 0 32961554 T T T T A T T T T T T T T T T T T T T T
18 chr18_32967600 0 32967600 G G G G G G G G G G G G G G T T G G G G
18 chr18_32972039 0 32972039 G G A G G G G G G G G G G G G G G G G G
18 chr18_32973756 0 32973756 T T T T T T C T T T T T T T T T T T T T
18 chr18_32978675 0 32978675 C C A C C C C C C C C C C C C C C C C C
18 chr18_32978741 0 32978741 G G G G G G G G G G G G G G A A G G G G
18 chr18_32982038 0 32982038 T T T T T T T T T T T T C T T T T T T T
18 chr18_32983813 0 32983813 C C C C C C C C A A A A A A A A A A C C
18 chr18_32983820 0 32983820 T T T T T T T T T T T T A T T T T T T T
18 chr18_32984032 0 32984032 T T T T C T T T T T T T T T T T T T T T
18 chr18_32992021 0 32992021 T T T T C T T T T T T T T T T T T T T T
18 chr18_32996528 0 32996528 C C C C C C C C T T T T C C C C C C C C
18 chr18_32998182 0 32998182 G G G G G G G G A A A A G G G G G G G G
18 chr18_32999019 0 32999019 C C T T T T T T T T T T T T T T T T C C
18 chr18_33001454 0 33001454 A A A A A A A A G G G G A A A A A A A A
18 chr18_33004504 0 33004504 T T T T T T T T A T A A T T T T T T T T
18 chr18_33005288 0 33005288 T T T T T T T T C C C C T T T T T T T T
18 chr18_33013260 0 33013260 C C T T T T C C T T T T T T T T T T C C
18 chr18_33013853 0 33013853 C C C C C C C C C C C C C C T T C C C C
18 chr18_33022439 0 33022439 C C T T C C C C C C C C C C C C C C C C
18 chr18_33025207 0 33025207 G G G G G G G G G G G G G G G G A A G G
18 chr18_33026478 0 33026478 C C A A A C C C C C C C C C C C C C C C
18 chr18_33027877 0 33027877 G G G G A G G G G G G G G G G G G G G G
18 chr18_33028128 0 33028128 C C C C C C C C C C C C C C T T C C C C
18 chr18_33033609 0 33033609 T T G G G T T T G G G G T T T T T T T T
18 chr18_33035648 0 33035648 T T T T T T T T T T T T G T T T T T T T
18 chr18_33042844 0 33042844 C C C C C C C C G G G G C C C C C C C C
18 chr18_33045695 0 33045695 C C T T C C C C C C C C C C C C C C C C
18 chr18_33047903 0 33047903 A A A A A A A A G G G G A A A A A A A A
18 chr18_33050730 0 33050730 T T T T T T T T C C C C T T T T T T T T
18 chr18_33051557 0 33051557 A A A A A A A A A A A A A A A A C C A A
18 chr18_33057407 0 33057407 G G G G G G G G G G T T G G G G G G G G
18 chr18_33060930 0 33060930 T T T T T T T T T T T T G T T T T T T T
18 chr18_33061927 0 33061927 G G G G A A G G G G G G G G G G G G G G
18 chr18_33062708 0 33062708 A G G G G G A A G G G G G G G G G G G G
18 chr18_33066548 0 33066548 A G G G G G G G G G G G A A A A A A A A
18 chr18_33066895 0 33066895 A A A A A A A A G G G G A A A A A A A A
18 chr18_33069569 0 33069569 T T T T T T T T C C C C T T T T T T T T
18 chr18_33070304 0 33070304 C C C C C C C C A A A A C C C C C C C C
18 chr18_33074285 0 33074285 G G G G G G G G A G G G G G G G G G G G
18 chr18_33078772 0 33078772 T T T T T T T T T T T T T T C C T T T T
18 chr18_33078889 0 33078889 C C T T T T C C T T T T T T T T T T C C
18 chr18_33079232 0 33079232 A G G G G G G G G G G G G G G G G G A A
18 chr18_33083099 0 33083099 G G G G G G G G A A A A G G G G G G A A
18 chr18_33087315 0 33087315 A A A A A A T T A A A A A A A A A A A A
18 chr18_33091560 0 33091560 C T C C C C C C C C C C C C C C C C C C
18 chr18_33094629 0 33094629 T T T T T T T T C C C C T T T T T T T T
18 chr18_33101425 0 33101425 G G G G G G G G A A A A G G G G G G G G
18 chr18_33105696 0 33105696 C C C C C C C C C C C C C T C C C C C C
18 chr18_33107657 0 33107657 C C C C C C C C T T T T C C C C C C C C
18 chr18_33109633 0 33109633 A A A A A A A A T T T T A A A A A A A A
18 chr18_33119067 0 33119067 G G G G G G G G G G G G G G G G C C G G
18 chr18_33119832 0 33119832 T T T T T T T T T T T T C T T T T T T T
18 chr18_33120992 0 33120992 A A A A A A A A T T T T A A A A A A A A
18 chr18_33123839 0 33123839 C C C C C C C C T T T T C C C C C C C C
18 chr18_33124721 0 33124721 A A A A A A A A G G G G A A A A A A A A
18 chr18_33137525 0 33137525 C C C C C C C C C C C C C C C C T T C C
18 chr18_33145476 0 33145476 A A A A A A A A A A A G A A A A A A A A
18 chr18_33164500 0 33164500 C C C C C C C C C C C C C C C C C G C C
18 chr18_33175449 0 33175449 T T T T T T T T C T T T T T T T T T T T
18 chr18_33177083 0 33177083 A A A A A G A A A A A A A A A A A A A A
18 chr18_33178156 0 33178156 G G G G G G G G C G G G G G G G G G G G
18 chr18_33180370 0 33180370 T T T T T T T T C C C C T T T T T T T T
18 chr18_33187935 0 33187935 G G G G G G G G G G G G G G A A G G G G
18 chr18_33188485 0 33188485 A A G G A A A A A A A A A A A A A A A A
18 chr18_33197218 0 33197218 A T A T A T A T T T T T A T A T A T T T
18 chr18_33207990 0 33207990 T T C C C C C C C C C C C C C C C C C C
18 chr18_33208140 0 33208140 T T T T T T T T T T T T C C T T T T T T
18 chr18_33209837 0 33209837 C C T T C C C C C C C C C C C C C C C C
18 chr18_33210502 0 33210502 C C C C C C T T C C C C C C C C C C C C
18 chr18_33210650 0 33210650 G G G G G G G G A A A A G G G G G G G G
18 chr18_33215939 0 33215939 A A G G G G A A G G G G G G G G G G A A
18 chr18_33217868 0 33217868 G G G G G G G G T T T T G G G G G G G G
18 chr18_33219960 0 33219960 G G G G G G G G G G G G G G G G A G G G
18 chr18_33226249 0 33226249 G G G T G G G G G G G G G G G G G G G G
18 chr18_33235328 0 33235328 A A A A A A A A G G G G A A A A A A A A
18 chr18_33241803 0 33241803 A A A A A A A A G G G G A A A A A A A A
18 chr18_33246384 0 33246384 G G A G G G G G G G G G G G G G G G G G
18 chr18_33248986 0 33248986 C C C C C C C C T T T T C C C C C C C C
18 chr18_33249790 0 33249790 C C A C C C C C C C C C C C C C C C C C
18 chr18_33252991 0 33252991 T T T T T T T T C C C C T T T T T T T T
18 chr18_33256716 0 33256716 G G G G G G G G A A A A G G G G G G G G
18 chr18_33260808 0 33260808 A A A A A A A A A A A A A A G G A A A A
18 chr18_33262170 0 33262170 A A A A A A A A A C A A A A A A A A A A
18 chr18_33270755 0 33270755 A A A A A A A A A A A A A A A A T T A A
18 chr18_33274423 0 33274423 A A A A A A A A A A A A A A A A A G A A
18 chr18_33280244 0 33280244 C C C C C C C C A A A A C C C C C C C C
18 chr18_33288469 0 33288469 T T T T T T T T C C C C T T T T T T T T
18 chr18_33292669 0 33292669 T T T T T T T T C C C C T T T T T T T T
18 chr18_33292687 0 33292687 G G G G G G G G G G G G G G C C G G G G
18 chr18_33295119 0 33295119 G G G G G G G G A A A A G G G G G G G G
18 chr18_33299086 0 33299086 C C C T C C C C C C C C C C C C C C C C
18 chr18_33315826 0 33315826 A A A A A A A A A A A A A C A A A A A A
18 chr18_33327498 0 33327498 C C C C C C C C A C C C C C C C C C C C
18 chr18_33327738 0 33327738 G G G G G G G G G G G G A G G G G G G G
18 chr18_33332372 0 33332372 T T T T A T T T T T T T T T T T T T T T
18 chr18_33332779 0 33332779 G G G G G G G G A A A A G G G G G G G G
18 chr18_33340580 0 33340580 C C C C C C C C T T T T C C C C C C C C
18 chr18_33348614 0 33348614 A A A A A A A A A A A A A G A A A A A A
18 chr18_33350470 0 33350470 A G A A A A A A A A A A A A A A A A A A
18 chr18_33350725 0 33350725 C T C C C C C C C C C C C C C C C C C C
18 chr18_33354706 0 33354706 C C C C C C C C T T T T C C C C C C C C
18 chr18_33361888 0 33361888 T T T T T T T T T T T T C T T T T T T T
18 chr18_33362312 0 33362312 G G G G G G G G A A A A G G G G G G G G
18 chr18_33363111 0 33363111 A G G G G G G G G G G G G G G G G G G G
18 chr18_33381957 0 33381957 A A A A A G A A A A A A A A A A A A A A
18 chr18_33382654 0 33382654 A A A A A A A A G G G G A A A A A A A A
18 chr18_33389471 0 33389471 C C C C C C C C T T T T C C C C C C C C
18 chr18_33391634 0 33391634 T T C T T T T T C C C T T T T T T T T T
18 chr18_33398244 0 33398244 G G G G A A G G G G G G G G G G G G G G
18 chr18_33399383 0 33399383 T T T T C C T T T T T T T T T T T T T T
18 chr18_33414255 0 33414255 T T C C T T T T T T T T T T T T T T T T
18 chr18_33416604 0 33416604 A A A A A A A G A A A A A A A A A A A A
18 chr18_33417806 0 33417806 G G G G G G A G A A A A G G G G G G G G
18 chr18_33419220 0 33419220 A A A A A A A A A A A T A A A A A A A A
18 chr18_33419467 0 33419467 A A A A A A A A A A A A A A A A A G A A
18 chr18_33429427 0 33429427 T T T T T T G T T T T T T T T T T T T T
18 chr18_33430011 0 33430011 C C C C C C C C C C C T C C C C C C C C
18 chr18_33431038 0 33431038 A A C C A A A A A A A A A A A A A A A A
18 chr18_33445605 0 33445605 G G G G G G G G G G A G G G G G G G G G
18 chr18_33448141 0 33448141 T T T T T T T T C C C C T T T T T T T T
18 chr18_33448496 0 33448496 A A A A A A A A A A A A G G A A A A A A
18 chr18_33458557 0 33458557 G G G G G G G G G G G G G G G G A A G G
18 chr18_33458752 0 33458752 G G A A A A G G A A A A A A A A A A G G
18 chr18_33462311 0 33462311 G G G G G G G G G G A G G G G G G G G G
18 chr18_33470324 0 33470324 A A A A A C A A A A A A A A A A A A A A
18 chr18_33472005 0 33472005 T T T T T T T T T T T T C T T T T T T T
18 chr18_33478436 0 33478436 T T T T T T T T C C C C T T T T T T T T
18 chr18_33488928 0 33488928 C C C C C C C C A A A A C C C C C C C C
18 chr18_33490905 0 33490905 C C C C C C C C C C C C C C C C A C C C
18 chr18_33492693 0 33492693 T T T T T T T T T T T T T T G G T T T T
18 chr18_33493044 0 33493044 G G A A A A G G A A A A A A A A A A G G
18 chr18_33496324 0 33496324 A A A A A C A A A A A A A A A A A A A A
18 chr18_33504642 0 33504642 C C T T T T C C C C C C C C C C C C C C
18 chr18_33507751 0 33507751 T T T T T T T T C C C C T T T T T T T T
18 chr18_33515274 0 33515274 C C C C C C C C A A A A C C C C C C C C
18 chr18_33531393 0 33531393 C C C C C C C C T T T T C C C C C C C C
18 chr18_33545090 0 33545090 T T T T A A T T T T T T T T T T T T T T
18 chr18_33550764 0 33550764 C C C G G G C C C C C C C C C C C C C C
18 chr18_33551085 0 33551085 A A A A A A A A A A A A A A A A G G A A
18 chr18_33555783 0 33555783 C C C C C C C C C C C C C C T T C C C C
18 chr18_33558872 0 33558872 T T T T T T T T T T T T T T T T G G T T
18 chr18_33558959 0 33558959 C C C C C C C C T T T T C C C C C C C C
18 chr18_33561857 0 33561857 T T T T T T T T A A A A T T T T T T T T
18 chr18_33568078 0 33568078 A C A A A A A A A A A A A A A A A A C C
18 chr18_33580809 0 33580809 C C C C C C C C T T T T C C C C C C C C
18 chr18_33582287 0 33582287 A A A A A A A A A A A A C C C C C C A A
18 chr18_33583350 0 33583350 A G G G G G G G G G G G G G G G G G G G
18 chr18_33594389 0 33594389 A T A A A A A A A A A A A A A A A A T T
18 chr18_33600370 0 33600370 A A A A A A A A A A A A A T A A A A A A
18 chr18_33603098 0 33603098 G G G G G G G G G G G G G G G G A G G G
18 chr18_33604503 0 33604503 G G G G G G G G A A A A G G G G G G G G
18 chr18_33646471 0 33646471 T T T T T T T T T T C T T T T T T T T T
18 chr18_33650084 0 33650084 G G G G G G G G A A A A G G G G G G G G
18 chr18_33656904 0 33656904 C C C C C C C C T T T T C C C C C C C C
18 chr18_33657398 0 33657398 C C C C C C C C C C C C C G C C C C C C
18 chr18_33660524 0 33660524 G G G G G G G G G T G G G G G G G G G G
18 chr18_33661111 0 33661111 C C C C G G C C C C C C C C C C C C C C
18 chr18_33672696 0 33672696 A A A A A A A A A A A A A T A A A A A A
18 chr18_33674733 0 33674733 A A A A A A A A G G G G A A A A A A A A
18 chr18_33682260 0 33682260 G G G G G G G G G G G G C G C C G G G G
18 chr18_33685320 0 33685320 G G G G G G A G G G G G G G G G G G G G
18 chr18_33686728 0 33686728 G G C C C C G G G G G G C C G G G G G G
18 chr18_33687510 0 33687510 A A T T T T A A T T T T T T T T T T A A
18 chr18_33692456 0 33692456 C C C C C C C T C C C C C C C C C C C C
18 chr18_33705633 0 33705633 T T T T T T T T T T G T T T T T T T T T
18 chr18_33715076 0 33715076 G G G G G G G G T T T T G G G G G G G G
18 chr18_33724523 0 33724523 G G A A A A G G A A A A A A A A A A G G
18 chr18_33728206 0 33728206 G G G G G G G G T T T T G G G G G G G G
18 chr18_33728843 0 33728843 G G G G G G G G A A A A G G G G G G G G
18 chr18_33733801 0 33733801 G G G G G G G G C C C C G G G G G G G G
18 chr18_33748439 0 33748439 G G G G G G G G A A A A G G G G G G G G
18 chr18_33748884 0 33748884 G G G G G G G G G G G G G G G G A A G G
18 chr18_33756516 0 33756516 A A A A A A A A G G G G A A A A A A A A
18 chr18_33763422 0 33763422 C C C C C C C C T T T T C C C C C C C C
18 chr18_33765506 0 33765506 G G G G G G G G G G G G A A G G G G G G
18 chr18_33769113 0 33769113 A A A A A A A A A A A A A G A A A A A A
18 chr18_33770562 0 33770562 A A A A A A A A A A A A A G A A A A A A
18 chr18_33780420 0 33780420 G G G G G G G G G G A G G G G G G G G G
18 chr18_33782040 0 33782040 C C C C C C C C C C C T C C C C C C C C
18 chr18_33782620 0 33782620 G G G G G G G G T T T T G G G G G G G G
18 chr18_33786440 0 33786440 C C C C C C C C G G G G C C C C C C C C
18 chr18_33796255 0 33796255 G G G G G G G G G G G G G G A A G G G G
18 chr18_33798517 0 33798517 T T T T C T T T C C C C T T T T T T T T
18 chr18_33802862 0 33802862 C C C C C C C C T T T T C C C C C C C C
18 chr18_33821918 0 33821918 A A A A A A A A G G G G A A A A A A A A
18 chr18_33826813 0 33826813 G G G G G G G G G G G G A A A A G G G G
18 chr18_33832135 0 33832135 C C A A A A C C C C C C C C C C C C C C
18 chr18_33833013 0 33833013 A A A G A A A A A A A A A A A A A A A A
18 chr18_33843342 0 33843342 C C C T C T C C C C C C C C C C C C C C
18 chr18_33844534 0 33844534 C C C C C C C C T T T T C C C C C C C C
18 chr18_33848914 0 33848914 A A A A A A A A G G G G A A A A A A A A
18 chr18_33850337 0 33850337 G G G G A G G G G G G G G G G G G G G G
18 chr18_33854898 0 33854898 C C C C C C C C T T T T C C C C C C C C
18 chr18_33855470 0 33855470 C C C C C C C C C C C C C C C C C T C C
18 chr18_33856257 0 33856257 T T T T T T T T G T G G T T T T T T T T
18 chr18_33859302 0 33859302 A A A A A A A A G G G G A A A A A A A A
18 chr18_33871760 0 33871760 T T T T C T T T T T T T T T T T T T T T
18 chr18_33874188 0 33874188 G G G G G G G G A A A A G G G G G G G G
18 chr18_33875151 0 33875151 G T G G G G T T G G G G G G G G G G T T
18 chr18_33877092 0 33877092 T T T T T T T T T T T T T T T T C T T T
18 chr18_33882886 0 33882886 T T C C C C T T C C C C C C C C C C T T
18 chr18_33892139 0 33892139 T T T T T T T T T T T T T T C C T T T T
18 chr18_33897093 0 33897093 C C C C C C C C T T T T C C C C C C C C
18 chr18_33901378 0 33901378 T T G T T T T T T T T T T T T T T T T T
18 chr18_33908621 0 33908621 G T T T T T T T T T T T T T T T T T T T
18 chr18_33909931 0 33909931 T T C C C C T T T T T T T T T T T T T T
18 chr18_33930648 0 33930648 A A A A A A A A T T T T A A A A A A A A
18 chr18_33934169 0 33934169 C C C C C C C C T T T T C C C C C C C C
18 chr18_33934614 0 33934614 G G G G G G G G C C C C G G G G G G G G
18 chr18_33936765 0 33936765 G G G T G G G G G G G G G G G G G G G G
18 chr18_33942137 0 33942137 C C C C C C C C C T T T C C C C C C C C
18 chr18_33943574 0 33943574 G G G G G G G G A A A A G G G G G G G G
18 chr18_33952599 0 33952599 G G G G G G G G G G G G A G G G G G G G
18 chr18_33953820 0 33953820 T T T T C T T T T T T T T T T T T T T T
18 chr18_33962964 0 33962964 G G G G G G G G A A A A G G G G G G G G
18 chr18_33964753 0 33964753 T T T T T T T T T T C T T T T T T T T T
18 chr18_33965268 0 33965268 A G G G G G G G G G G G G G G G G G A A
18 chr18_33965281 0 33965281 G G G G G G G G G G G G A A G G G G G G
18 chr18_33966194 0 33966194 T T T T A A T T T T T T T T T T T T T T
18 chr18_33966909 0 33966909 T T T T T T T T G G G G T T T T T T T T
18 chr18_33970450 0 33970450 A A A A A G A A A A A A A A A A A A A A
18 chr18_33972597 0 33972597 C C C C C C C C A A A A C C C C C C C C
18 chr18_33977222 0 33977222 T T C T C T T T T T T T T T T T T T T T
18 chr18_33977390 0 33977390 C T C C C C C C C C C C C C C C C C C C
18 chr18_33982980 0 33982980 A A A A A A A A G G G G A A A A A A A A
18 chr18_33993987 0 33993987 T T T T T T T T T T C T T T T T T T T T
18 chr18_33997153 0 33997153 A A A A A A A A A A A G A A A A A A A A
18 chr18_34004069 0 34004069 C C C C C C C C C C C C C C C C T T C C
18 chr18_34008177 0 34008177 C C C C C C C C T T T T C C C C C C C C
18 chr18_34010805 0 34010805 C C C C C C C C C T C T C C C C C C C C
18 chr18_34015250 0 34015250 A A A A A A A A A A A T A A A A A A A A
18 chr18_34022109 0 34022109 C C C C C C C C C C C G C C C C C C C C
18 chr18_34022970 0 34022970 C C C C C C C C T T T T C C C C C C C C
18 chr18_34023030 0 34023030 G G G G G G G G A A A A G G G G G G G G
18 chr18_34029523 0 34029523 G G G G G G G G A A A A G G G G G G G G
18 chr18_34031733 0 34031733 A A G G G G A A G G G G G G G G G G G G
18 chr18_34033414 0 34033414 T T T T T T T T T T T T T T A A T T T T
18 chr18_34035735 0 34035735 G G G G G T G G G G G G G G G G G G G G
18 chr18_34036732 0 34036732 T T T T T T T T C C C C T T T T T T T T
18 chr18_34052772 0 34052772 C C C C C C C C C C A C C C C C C C C C
18 chr18_34055299 0 34055299 T T C C C T T T T T T T T T T T T T T T
18 chr18_34059321 0 34059321 G T G G G G T T G G G G G G G G G G G G
18 chr18_34060716 0 34060716 A A A A A C A A A A A A A A A A A A A A
18 chr18_34063712 0 34063712 G G G G G G G G A G G G G G G G G G G G
18 chr18_34064419 0 34064419 G G G G G G G G G G A G G G G G G G G G
18 chr18_34064709 0 34064709 C C C C C C C C T T T T C C C C C C C C
18 chr18_34069675 0 34069675 G G G G G G G G G G G G G T G G G G G G
18 chr18_34073536 0 34073536 A A G G A A A A A A A A A A A A A A A A
18 chr18_34079222 0 34079222 G G G G G G G G T T T T G G G G G G G G
18 chr18_34086226 0 34086226 T T T T T T T T C C C C T T T T T T T T
18 chr18_34086694 0 34086694 G G G G G G G G G G G G G G G G T T G G
18 chr18_34090040 0 34090040 T T T T T T T T C C C C T T T T T T T T
18 chr18_34103263 0 34103263 C C C C C C C C C C C C C C T T C C C C
18 chr18_34104840 0 34104840 C C C C C C C C C C C C C C C C G G C C
18 chr18_34107677 0 34107677 T T T T T T C C T T T T T T T T T T T T
18 chr18_34111002 0 34111002 G G A A G G G G G G G G G G G G G G G G
18 chr18_34114026 0 34114026 C C C T C C C C C C C C C C C C C C C C
18 chr18_34119038 0 34119038 T T T T T T T T T T A T T T T T T T T T
18 chr18_34119740 0 34119740 T T T T T T T T T T C T T T T T T T T T
18 chr18_34128140 0 34128140 T T T T T T T T T T T T T T T T C C T T
18 chr18_34129119 0 34129119 T T T T T T T T A T T T T T T T T T T T
18 chr18_34129399 0 34129399 C C C C C C C C C C C C C C C C A A C C
18 chr18_34135147 0 34135147 A A A A A A A A G G G G A A A A A A A A
18 chr18_34136183 0 34136183 T T T T T T T T T T T T T T T T G G T T
18 chr18_34136900 0 34136900 A G G G G G G G G G G G G G G G G G A A
18 chr18_34136989 0 34136989 T T T T T T T T T T T T C T T T T T T T
18 chr18_34139169 0 34139169 C C C C C C C C C C C C C T C C C C C C
18 chr18_34141637 0 34141637 T T T T T T T T T T T T T T C C T T T T
18 chr18_34141878 0 34141878 T T T T T T T T C T C T T T T T T T T T
18 chr18_34144163 0 34144163 C C T T C C C C C C C C C C C C C C C C
18 chr18_34154270 0 34154270 A A C C A A A A A A A A A A A A A A A A
18 chr18_34163233 0 34163233 G G G G G G G G G G G G G T G G G G G G
18 chr18_34163848 0 34163848 G G G G G G G G G G G G G G G G A G G G
18 chr18_34168401 0 34168401 G G G G G G G G G G A G G G G G G G G G
18 chr18_34171493 0 34171493 G G G G G G G G T T T T G G G G G G G G
18 chr18_34174673 0 34174673 A A T T A A A A A A A A A A A A A A A A
18 chr18_34179221 0 34179221 C C G G G G C C G G G G G G G G G G C C
18 chr18_34181044 0 34181044 C C C C C C C C C C C C C C C C C T C C
18 chr18_34181862 0 34181862 T T T T T T T T T T T T C T T T T T T T
18 chr18_34185164 0 34185164 C C C C C C C C C C T T C C C C C C C C
18 chr18_34189670 0 34189670 T T T T T T T T T T T T C T C C T T T T
18 chr18_34191019 0 34191019 C C C C C C A A C C C C C C C C C C C C
18 chr18_34195597 0 34195597 C G G G G G G G C C C C G G G G G G C C
18 chr18_34217588 0 34217588 T T T T T T T T G T G G T T T T T T T T
18 chr18_34231026 0 34231026 G G G G G G G G G T T T G G G G G G G G
18 chr18_34231225 0 34231225 A A A A A A A A A G G G A A A A A A A A
18 chr18_34231251 0 34231251 G G G G G G G G G G G G G T G G G G G G
18 chr18_34234387 0 34234387 T T T T T T T T T T T T T T T T C C T T
18 chr18_34259844 0 34259844 T T T T T T T T T T T T T T T T C C T T
18 chr18_34261378 0 34261378 G T T T T T G T T T T T T T T T T T G G
18 chr18_34263235 0 34263235 A A A A A G A A A A A A A A A A A A A A
18 chr18_34263606 0 34263606 G G G G G G G G C C C C G G G G G G G G
18 chr18_34265290 0 34265290 T T T T T T T T T T T T C C T T T T T T
18 chr18_34268660 0 34268660 A A A A A A A A A A A A G G G G A A A A
18 chr18_34270907 0 34270907 A A A A A A A A A T A T A A A A A A A A
18 chr18_34286234 0 34286234 T T T T T T T T C C C C T T T T T T T T
18 chr18_34292820 0 34292820 G G G G G G G G G G G G G T G G G G G G
18 chr18_34294930 0 34294930 C G G G G G G G G G G G G G G G G G C C
18 chr18_34299647 0 34299647 A A A A A A A A A T T T A A A A A A A A
18 chr18_34311488 0 34311488 A A A A A G A A A A A A A A A A A A A A
18 chr18_34313026 0 34313026 A A A A A A A A A G A A A A A A A A A A
18 chr18_34315433 0 34315433 G G G G C C G G G G G G G G G G G G G G
18 chr18_34323300 0 34323300 T T T T T T T T T T T T C T T T T T T T
18 chr18_34332369 0 34332369 C C C C C C C C T T T T C C C C C C C C
18 chr18_34336242 0 34336242 C C T T T T C C C C C C C C C C C C C C
18 chr18_34337663 0 34337663 G G G G G G G G G G T T G G G G G G G G
18 chr18_34337959 0 34337959 T T T T G G T T T T T T T T T T T T T T
18 chr18_34341047 0 34341047 C C C C C C C C C C C C C C C C C T C C
18 chr18_34344398 0 34344398 T T T T T T T T T T T T T T G G T T T T
18 chr18_34346085 0 34346085 C C C C C T C C C C C C C C C C C C C C
18 chr18_34347491 0 34347491 C T C C C C C C C C C C C C C C C C C C
18 chr18_34348742 0 34348742 C C C C C C C C C C C T C C C C C C C C
18 chr18_34350415 0 34350415 A G A A A A G G A A A A A A A A A A A A
18 chr18_34355779 0 34355779 G G G G G G G G G G G G G G G G A G G G
18 chr18_34360638 0 34360638 C C C C C C C C C C C C C T C C C C C C
18 chr18_34366041 0 34366041 A A T T T T A A T T T T T T T T T T A A
18 chr18_34368863 0 34368863 C C C C C C C C T T C C C C C C C C C C
18 chr18_34370222 0 34370222 G G G G G G G G G G G G G G G G C C G G
18 chr18_34373492 0 34373492 A A A A A A A A G G G G A A A A A A A A
18 chr18_34375789 0 34375789 T T T T T T T T T T T T T T C C T T T T
18 chr18_34377115 0 34377115 T T T T T T T T T T T T A A T T T T T T
18 chr18_34380740 0 34380740 C C C C C C C C C C C C C C C C T T C C
18 chr18_34394466 0 34394466 C C T T T T C C T T T T T T T T T T C C
18 chr18_34395654 0 34395654 G G G G G G G G A A A A G G G G G G G G
18 chr18_34396292 0 34396292 T T T T T T T T T T T T T T T T A T T T
18 chr18_34397013 0 34397013 C C C C C C C C C C C C C C T T C C C C
18 chr18_34398545 0 34398545 T T T T T T T T C C C C T T T T T T T T
18 chr18_34402257 0 34402257 A A A A A A A A T T T T A A A A A A A A
18 chr18_34406938 0 34406938 T T T T T T T T G G G G T T T T T T T T
18 chr18_34407107 0 34407107 T T T T T T T T C C C C T T T T T T T T
18 chr18_34407530 0 34407530 C C C C C C C C C C C C C T C C C C C C
18 chr18_34412206 0 34412206 C C C C C C C C C C C C T T C C C C C C
18 chr18_34417058 0 34417058 A A A A A A A A G G G G A A A A A A A A
18 chr18_34418449 0 34418449 A A A A A A A A A A A A A A A A G G A A
18 chr18_34420411 0 34420411 C C C C C C C C T T T T C C C C C C C C
18 chr18_34421556 0 34421556 A A G G G G A A G G G G G G G G G G A A
18 chr18_34425501 0 34425501 G G G G G G G G G G G G G G A A G G G G
18 chr18_34427621 0 34427621 A A A A A A A A G G G G A A A A A A A A
18 chr18_34432305 0 34432305 T T T T T T T T T T T T T T T T C T T T
18 chr18_34435832 0 34435832 A A A A A A A A A A A A A A A A A C A A
18 chr18_34436111 0 34436111 T T A A A A T T A A A A A A A A A A T T
18 chr18_34438078 0 34438078 T T T T T T T T C C C C C C C C C C T T
18 chr18_34438677 0 34438677 T T T T T T T T T T T T T T T T G G T T
18 chr18_34441881 0 34441881 T T C C C C T T C C C C C C C C C C T T
18 chr18_34443634 0 34443634 A A A A A A A A A A A A A A A A G G A A
18 chr18_34446166 0 34446166 C C C C C C C C C C C C T T C C C C C C
18 chr18_34456542 0 34456542 G G G G G G A A G G G G G G G G G G G G
18 chr18_34456614 0 34456614 A A G G A A A A A A A A A A A A A A A A
18 chr18_34458083 0 34458083 C C C C C C C C C C C C C C T T C C C C
18 chr18_34459240 0 34459240 G G T T G G G G G G G G G G G G G G G G
18 chr18_34467321 0 34467321 A A A A A A A A A A A A A A C C A A A A
18 chr18_34472613 0 34472613 G G G G G G G G G G G G C G G G G G G G
18 chr18_34473038 0 34473038 G G G G G G G G A A A A G G G G G G G G
18 chr18_34474737 0 34474737 A A A A A A A C A A A A A A A A A A C C
18 chr18_34480898 0 34480898 C C C C C C C C C C C C C G C C C C C C
18 chr18_34482947 0 34482947 C C C C C C C C C C C C C C T T C C C C
18 chr18_34488624 0 34488624 G G G G G G A G G G G G G G G G G G G G
18 chr18_34498331 0 34498331 C C C C C T C C C C C C C C C C C C C C
18 chr18_34508283 0 34508283 C C C C C T C C C C C C C C C C C C C C
18 chr18_34509490 0 34509490 T T T T C T T T T T T T T T T T T T T T
18 chr18_34509716 0 34509716 T T T T T T T T C C C C T T T T T T T T
18 chr18_34514465 0 34514465 A A A A A C A A A A A A A A A A A A A A
18 chr18_34520952 0 34520952 T T T T C T T T T T T T T T T T T T T T
18 chr18_34532092 0 34532092 A A A A A A A A A A A G A A A A A A A A
18 chr18_34532783 0 34532783 C C C C A C C C C C C C C C C C C C C C
18 chr18_34557543 0 34557543 A A A A C C A A C C C C A A A A A A A A
18 chr18_34561607 0 34561607 G G G G G G G G G G G T G G G G G G G G
18 chr18_34562548 0 34562548 G G C G G G G G G G G G G G G G G G G G
18 chr18_34564294 0 34564294 G G G G C C G G G G G G G G G G G G G G
18 chr18_34579053 0 34579053 C C C C C C C C T T T T C C C C C C C C
18 chr18_34579329 0 34579329 C C C C C C C C C C C C C C A A C C C C
18 chr18_34586924 0 34586924 C C C C C C C C C T C C C C C C C C C C
18 chr18_34596726 0 34596726 G G G G G G G G G G G G A G G G G G G G
18 chr18_34597656 0 34597656 G G A G G G G G G G G G G G G G G G G G
18 chr18_34604358 0 34604358 A A A A A A A A A A A A A A G G A A A A
18 chr18_34608874 0 34608874 A A A A A A A A A A A C A A A A A A A A
18 chr18_34609550 0 34609550 C C C C C T C C C C C C C C C C C C C C
18 chr18_34626988 0 34626988 C C T T T T C C T T T T T T T T T T C C
18 chr18_34628661 0 34628661 A A A A A A A A A A A A A A A A G G A A
18 chr18_34642982 0 34642982 C C C C C C C C T T T T C C C C C C C C
18 chr18_34643909 0 34643909 G G G G G G G G G G G G A A A A A A G G
18 chr18_34669381 0 34669381 G G G G G G G G T T T T G G G G G G G G
18 chr18_34669743 0 34669743 T T T T T T T T C C C C T T T T T T T T
18 chr18_34673172 0 34673172 C C C C C C C C T T T T C C C C C C C C
18 chr18_34677679 0 34677679 G G G G G G G G G G G G A G G G G G G G
18 chr18_34685432 0 34685432 A A A A A A A A A A A C A A A A A A A A
18 chr18_34685604 0 34685604 T T T T T T T T T T T T A T T T T T T T
18 chr18_34689368 0 34689368 T T T T T T T T T T T T G T T T T T T T
18 chr18_34698064 0 34698064 G G G G G G G G G G G G A G G G G G G G
18 chr18_34709824 0 34709824 C C C C C C C C C C C C C G C C C C C C
18 chr18_34713158 0 34713158 G G G G G G G G G G G G A A A A A A G G
18 chr18_34714286 0 34714286 A A A A A A A A A A A A A A C C A A A A
18 chr18_34717765 0 34717765 G G G G G G G G G G G G A G G G G G G G
18 chr18_34725513 0 34725513 A A A A A A A A C C C C A A A A A A A A
18 chr18_34727625 0 34727625 T T T T T T T T C C C C T T T T T T T T
18 chr18_34735693 0 34735693 C C C C C C C C C C C C C C G G G G C C
18 chr18_34739806 0 34739806 C C C C C C C C C C C C C G C C C C C C
18 chr18_34742981 0 34742981 G G A A A A G G A A A A A A A A A A G G
18 chr18_34744895 0 34744895 C C C C C C C C C C C C T T C C C C C C
18 chr18_34749033 0 34749033 C T C C C C C C C C C C C C C C C C T T
18 chr18_34759051 0 34759051 C C C C C C C C T T T T C C C C C C C C
18 chr18_34760050 0 34760050 C T T T T T T T T T T T T T C C T T T T
18 chr18_34786069 0 34786069 C C C C C C T T C C C C C C C C C C C C
18 chr18_34791581 0 34791581 T T T T T T T T C C C C T T T T T T T T
18 chr18_34799275 0 34799275 T T T T T T T T T T T T T T T T G T T T
18 chr18_34799611 0 34799611 A A A A A G A A A A A A A A A A A A A A
18 chr18_34800069 0 34800069 T T T T T T T T T T T T T T C C T T T T
18 chr18_34801940 0 34801940 A A A A A T A A A A A A A A A A A A A A
18 chr18_34816007 0 34816007 G G G G G G G G G G G G G G G G A G G G
18 chr18_34816907 0 34816907 C T T T T T C C T T T T T T T T T T C C
18 chr18_34818505 0 34818505 T T T T T T T T C C C C T T T T T T T T
18 chr18_34826257 0 34826257 T T A T T T T T T T T T T T T T T T T T
18 chr18_34830205 0 34830205 C C C C C C C C C C C C C C T T C C C C
18 chr18_34833664 0 34833664 A A A A A A A A A G G G A A A A A A A A
18 chr18_34848108 0 34848108 T T T T T T T T T T T T T T C C T T T T
18 chr18_34858077 0 34858077 G G G G G G G G C G C G G G G G G G G G
18 chr18_34859003 0 34859003 T T T T T T T T C T C C T T T T T T T T
18 chr18_34859093 0 34859093 A A A A A A A A A A A A A C A A A A A A
18 chr18_34865955 0 34865955 C C A A A A C C C C C C C C C C C C C C
18 chr18_34876151 0 34876151 A A G G G G A A G G G G G G G G G G A A
18 chr18_34877179 0 34877179 C C C C C C C C T T T T C C C C C C C C
18 chr18_34878020 0 34878020 C C C C C C C T C C C C C C C C C C C C
18 chr18_34884046 0 34884046 C C C C C C C C C C C C C C C C A C C C
18 chr18_34885911 0 34885911 G G G G G G G G G G G T G G G G G G G G
18 chr18_34886527 0 34886527 A A A A A A A A A A A G A A A A A A A A
18 chr18_34908244 0 34908244 A A G G A A A A A A A A A A A A A A A A
18 chr18_34919737 0 34919737 G G G G G G G G A A A A G G G G G G G G
18 chr18_34923161 0 34923161 G G G G G G G G G G G G G G G G C C G G
18 chr18_34926887 0 34926887 G G G G G G G G G G G G G G A A G G G G
18 chr18_34939173 0 34939173 G G G G G G G G G G A G G G G G G G G G
18 chr18_34942519 0 34942519 G G G G G G G G G G G G T T G G T T G G
18 chr18_34942876 0 34942876 G G G G G G G G G G G G G G C C G G G G
18 chr18_34964826 0 34964826 G G G G G G G G G G G G C G G G G G G G
18 chr18_34965142 0 34965142 A A A A A A A A G G G G A A A A A A A A
18 chr18_34967963 0 34967963 T T T T T T T T T T T T G T T T T T T T
18 chr18_34969386 0 34969386 A A A A A A A A T T A A A A A A A A A A
18 chr18_34974786 0 34974786 T T T T T T T T C C C C T T T T T T T T
18 chr18_34974857 0 34974857 G G A A A A G G G G G G G G G G G G G G
18 chr18_34983463 0 34983463 C C C C C C C C C C C T C C C C C C C C
18 chr18_34986527 0 34986527 T T T T T T T T C C C C T T T T T T T T
18 chr18_34986726 0 34986726 G G G G G G G G G G G G G G G G A G G G
18 chr18_34987200 0 34987200 T T T T T T T T G G G G T T T T T T T T
18 chr18_34997039 0 34997039 C C C C C C C C C C C C C T C C C C C C
18 chr18_35009468 0 35009468 A A A A A A A A A A A A G G A A A A A A
18 chr18_35011761 0 35011761 G G G G A G G G G G G G G G G G G G G G
18 chr18_35019206 0 35019206 G G G G G G G G A A A A G G G G G G G G
18 chr18_35020679 0 35020679 G G G G G G G G C C C C G G G G G G G G
18 chr18_35021276 0 35021276 C C A A A A C C A A A A A A A A A A C C
18 chr18_35024233 0 35024233 A A A A A A A A G G G G A A A A A A A A
18 chr18_35027238 0 35027238 G G G G G G G G G G G G G G G G C C G G
18 chr18_35034760 0 35034760 T T T T T T C T T T T T T T T T T T T T
18 chr18_35042110 0 35042110 T T T T T T T T G G G G T T T T T T T T
18 chr18_35046620 0 35046620 T T T T T T T T C C C C T T T T T T T T
18 chr18_35051261 0 35051261 G G G G A G G G G G G G G G G G G G G G
18 chr18_35071650 0 35071650 C C T T C T C C C C C C C C C C C C T T
18 chr18_35073414 0 35073414 C C C C C C C C C C C T C C C C C C C C
18 chr18_35075910 0 35075910 A A A A A A A A T T T T A A A A A A A A
18 chr18_35078041 0 35078041 C C C C C C C C A A A A C C C C C C C C
18 chr18_35079094 0 35079094 C C C C C C C C G G G G C C C C C C C C
18 chr18_35079966 0 35079966 T T C C C C C C C C C C C C C C C C C C
18 chr18_35084067 0 35084067 T T T T T T T T C C C C T T T T T T T T
18 chr18_35091635 0 35091635 A A A A A A A A G G G G A A A A G G A A
18 chr18_35093233 0 35093233 C C C C C C C C T T T T C C C C T T C C
18 chr18_35093748 0 35093748 G G G G G G G G G G G G A G G G G G G G
18 chr18_35093816 0 35093816 G G G G G G G G G G G G A G G G G G G G
18 chr18_35094282 0 35094282 T T T T T T T T T T T T C T T T T T T T
18 chr18_35098614 0 35098614 A A A A A C A A A A A A A A A A A A A A
18 chr18_35103152 0 35103152 T T T T T T T T T T T T T T C C C C T T
18 chr18_35109218 0 35109218 T T C C C C C C C C C C C C C C C C T T
18 chr18_35110719 0 35110719 A A G G G G A A A A A A A A A A A A A A
18 chr18_35112675 0 35112675 G G G G G G G G A A A A G G G G G G G G
18 chr18_35132409 0 35132409 C C C C C C C C T T T T C C C C C C C C
18 chr18_35145758 0 35145758 G G G T G G G G G G G G G G G G G G G G
18 chr18_35149603 0 35149603 A A A A G G A A A A A A A A A A A A A A
18 chr18_35153068 0 35153068 A C C C C C C C C C C C C C C C C C C C
18 chr18_35157184 0 35157184 G G G G G G G G T T T T G G G G G G G G
18 chr18_35159402 0 35159402 T T T T T T T T C T T T T T T T T T T T
18 chr18_35159530 0 35159530 C C C C C C C C C C C C A C C C C C C C
18 chr18_35159824 0 35159824 C C C C C C C C C C C T C C C C C C C C
18 chr18_35161599 0 35161599 A A A A A A A A A A A A A A G G A A A A
18 chr18_35163821 0 35163821 G G G G G G G G A G G G G G G G G G G G
18 chr18_35164129 0 35164129 A A A A A A A A A G A A A A A A A A A A
18 chr18_35171344 0 35171344 G G G G G G G G A G A A G G G G G G G G
18 chr18_35175907 0 35175907 A A A A A A A A A T A T A A A A A A A A
18 chr18_35202729 0 35202729 C T T T T T T T T T T T T T T T T T C C
18 chr18_35221648 0 35221648 G G G G G G G G G T G G G G G G G G G G
18 chr18_35223270 0 35223270 C C A A A A C C A A A A A A A A A A C C
18 chr18_35223929 0 35223929 A A A A A A A A G G G G A A A A A A A A
18 chr18_35224823 0 35224823 A A A C A C A A A A A A A A A A A A A A
18 chr18_35228373 0 35228373 G G A G A G G G G G G G G G G G G G G G
18 chr18_35233526 0 35233526 C C C C C C C T C C C C C C C C C C C C
18 chr18_35240062 0 35240062 A A A A A A A A T T T T A A A A A A A A
18 chr18_35241849 0 35241849 C C C C C C C C T T T T C C C C C C C C
18 chr18_35243949 0 35243949 C C C C C C C C C T C T C C C T C C C C
18 chr18_35246790 0 35246790 G G G G G G G G A G G G G G G G G G G G
18 chr18_35253720 0 35253720 A A A A A A A A A A A A A A A G A A A A
18 chr18_35255976 0 35255976 G G G G C G G G G G G G G G G G G G G G
18 chr18_35260977 0 35260977 G G G G G G G G A A A A G G G G G G G G
18 chr18_35271693 0 35271693 T T T T T T T T G G G G T T T T T T T T
18 chr18_35272497 0 35272497 C C C C A C C C C C C C C C C C C C C C
18 chr18_35274156 0 35274156 T T T T T T T T T T T T T T T T A A T T
18 chr18_35282270 0 35282270 T T C T C T T T T T T T T T T T T T T T
18 chr18_35291990 0 35291990 T T T T T T T T T T C T T T T T T T T T
18 chr18_35296176 0 35296176 A A A G A A A A A A A A A A A A A A A A
18 chr18_35297935 0 35297935 G G A G G G G G G G G G G G G G G G G G
18 chr18_35301185 0 35301185 T T T T T T T T T T T T T T A A T T T T
18 chr18_35306325 0 35306325 G G A G G G G G G G G G G G G G G G G G
18 chr18_35319733 0 35319733 C T T T T T C T T T T T T T T T T T T T
18 chr18_35321797 0 35321797 T T T T T T T T C C C C T T T T T T T T
18 chr18_35346035 0 35346035 A A A A A A A A G G G G A A A A A A A A
18 chr18_35353765 0 35353765 G G A A G G G G G G G G G G G G G G G G
18 chr18_35359915 0 35359915 T T T T T T T T T T T T T T T T C C T T
18 chr18_35360087 0 35360087 G G A G G G G G G G G G G G G G G G G G
18 chr18_35361753 0 35361753 G G G G G G G G A A A A G G G G G G G G
18 chr18_35366544 0 35366544 T T T T T T T T C C C C T T T T T T T T
18 chr18_35370183 0 35370183 G G G G A A G G G G G G G G G G G G G G
18 chr18_35388682 0 35388682 T T T T T T T T T T T T C T C C T T T T
18 chr18_35391078 0 35391078 G G G G G G G G G G G G G G A G G G G G
18 chr18_35396764 0 35396764 C C C C C C C C T T T T C C C C C C C C
18 chr18_35411185 0 35411185 T T C C C C C C C C C C C C C C C C T T
18 chr18_35424683 0 35424683 T T C T T T T T T T T T T T T T T T T T
18 chr18_35428615 0 35428615 A A A A G G A A A A A A A A A A A A A A
18 chr18_35431972 0 35431972 G G G G C G G G G G G G G G G G G G G G
18 chr18_35433449 0 35433449 G G G G G G G G A A A A G G G G G G G G
18 chr18_35435464 0 35435464 A A A A A A A A A A A A C C A A A A A A
18 chr18_35441613 0 35441613 A A A A A A A G A A A A A A A A A A A A
18 chr18_35455465 0 35455465 C C C C C C C C A C C C C C C C C C C C
18 chr18_35457024 0 35457024 A A A A A T A A A A A A A A A A A A A A
18 chr18_35459312 0 35459312 T T T T T T T T G G G G T T T T T T T T
18 chr18_35460137 0 35460137 T T T T T T T T T T T T G T T T T T T T
18 chr18_35463516 0 35463516 C C C C C C C C C C C T C C C C C C C C
18 chr18_35468674 0 35468674 C C C C C C C C C C C C C C C C C G C C
18 chr18_35484884 0 35484884 A A A A A A A A G G G G A A A A A A A A
18 chr18_35486754 0 35486754 C C C T C C C C C C C C C C C C C C C C
18 chr18_35505434 0 35505434 A G G G G G A A A A A A A A A A A A A A
18 chr18_35509766 0 35509766 C C C C C C C C C T C C C C C C C C C C
18 chr18_35510482 0 35510482 T T T T T T T T C T T T T T T T T T T T
18 chr18_35513805 0 35513805 G G G G G G G G G G G G G G G G A G G G
18 chr18_35515217 0 35515217 A A A A A A A A A A A G A A A A A A A A
18 chr18_35522615 0 35522615 C C C C C C C C T T T T C C C C C C C C
18 chr18_35532787 0 35532787 T T T T T T T T T T T T G T T T T T T T
18 chr18_35533954 0 35533954 C C C C C C C C C T C C C C C C C C C C
18 chr18_35566103 0 35566103 T T C C C C T T C C C C C C C C C C T T
18 chr18_35567838 0 35567838 G G G G G G G G G G G G A G G G G G G G
18 chr18_35571844 0 35571844 A A A A A A A A A A A A A C A A A A A A
18 chr18_35573853 0 35573853 A A A A A A A A A G A A A A A A A A A A
18 chr18_35587711 0 35587711 G G G G G G G G G G G G G G G T G G G G
18 chr18_35600901 0 35600901 A A G G A A A A A A A A A A A A A A A A
18 chr18_35603123 0 35603123 T T T T T T T T C T T T T T T T T T T T
18 chr18_35603756 0 35603756 C C C C C G C C C C C C C C C C C C C C
18 chr18_35606979 0 35606979 A A A A A A A A A A A G A A A A A A A A
18 chr18_35613861 0 35613861 A A T T A A A A A A A A A A A A A A A A
18 chr18_35632387 0 35632387 T T T T T T T T T T T T C C C C C C T T
18 chr18_35641621 0 35641621 G G G G G G G G G G T T G G G G G G G G
18 chr18_35648610 0 35648610 A G G G G G G G G G G G G G G G G G G G
18 chr18_35650726 0 35650726 G G C C C C G G C C C C C C C C C C G G
18 chr18_35662344 0 35662344 C C C C C T C C C C C C C C C C C C C C
18 chr18_35663907 0 35663907 G T G G T T G G G G G G G G G G G G G G
18 chr18_35669626 0 35669626 G G G G G G G G G G G G G T G G G G G G
18 chr18_35670862 0 35670862 G G G G G G G G G G G G A G G G G G G G
18 chr18_35671908 0 35671908 C C C C C C C C T T T T C C C C C C C C
18 chr18_35676869 0 35676869 C C C C C T C C C C C C C C C C C C C C
18 chr18_35682029 0 35682029 G G G G G G G G G G T T G G G G G G G G
18 chr18_35686415 0 35686415 C C C C C C C C T T T T C C C C C C C C
18 chr18_35694139 0 35694139 C C C C C C C C C G C C C C C C C C C C
18 chr18_35697229 0 35697229 A A A A A C A A A A A A A A A A A A A A
18 chr18_35697384 0 35697384 G G G G G G A G A A G G A G G G G G G G
18 chr18_35699549 0 35699549 G G G G G G G G G G G G A G G G G G G G
18 chr18_35701413 0 35701413 C C C T C C C C C C C C C C C C C C C C
18 chr18_35709939 0 35709939 T T T T C C T T T T T T T T T T T T T T
18 chr18_35723948 0 35723948 C C C C C C C C C C C C C C C C C T C C
18 chr18_35731202 0 35731202 G G C G G G G G G G G G G G G G G G G G
18 chr18_35739896 0 35739896 A A A A A A A A A G A G A A A A A A A A
18 chr18_35744031 0 35744031 C C C C A C C C C C C C C C C C C C C C
18 chr18_35753780 0 35753780 G G G G G G G G A A A A G G G G G G G G
18 chr18_35758695 0 35758695 A A A A A A A A A A A A A A G G A A A A
18 chr18_35759155 0 35759155 T T T T T T T T T T T T T T G G T T T T
18 chr18_35762915 0 35762915 T T T T T T T T T T T T T T T T C T T T
18 chr18_35768065 0 35768065 C C C C C C C C C C C C C C C T C C C C
18 chr18_35773740 0 35773740 T T T T T T T T C C C C T T T T T T T T
18 chr18_35777450 0 35777450 G G G G G G G G G G G G G G G G A G G G
18 chr18_35777924 0 35777924 C C C C A C C C C C C C C C C C C C C C
18 chr18_35778352 0 35778352 C C C C C C C C C C C C C C C G C C C C
18 chr18_35780226 0 35780226 A A A A A C A A A A A A A A A A A A A A
18 chr18_35787499 0 35787499 A A A A A A A A G G G G A A A A A A A A
18 chr18_35788634 0 35788634 G G G G G G G G A A A A G G G G G G G G
18 chr18_35792501 0 35792501 C C T T C C C C C C C C C C C C C C C C
18 chr18_35801021 0 35801021 C C T T T T T T T T T T T T T T T T C C
18 chr18_35806394 0 35806394 A A A A A G A A A A A A A A A A A A A A
18 chr18_35810189 0 35810189 T T T T T T T T T T T T T T C T T T T T
18 chr18_35810450 0 35810450 C C C C C C C C C C C C C T C C C C C C
18 chr18_35812531 0 35812531 A A A A A A A C A A A A A A A A A A A A
18 chr18_35841193 0 35841193 A A A A A A A A A A A A A A A A C C A A
18 chr18_35845892 0 35845892 C C C C C C C C A C C C C C C C C C C C
18 chr18_35847360 0 35847360 G G C G C G G G G G G G G G G G G G G G
18 chr18_35848849 0 35848849 G G G G A G G G G G G G G G G G G G G G
18 chr18_35849689 0 35849689 G G G G G G G G G G C C G G G G G G G G
18 chr18_35855139 0 35855139 T T T T T T T T A A T T T T T T T T T T
18 chr18_35859562 0 35859562 G G G G G G G G G G G G G G A A G G G G
18 chr18_35864456 0 35864456 C C C C C C C C C G C C C C C C C C C C
18 chr18_35879865 0 35879865 A A A A A A A A C C C C A A A A A A A A
18 chr18_35880155 0 35880155 A A A A A A A A A A A A G G A A G G A A
18 chr18_35884585 0 35884585 A A A A A A A A A A A A A A G G A A A A
18 chr18_35890847 0 35890847 G G A A A A G G G G G G G G G G G G G G
18 chr18_35891324 0 35891324 A A A A A A A A A A A A G G A A G G A A
18 chr18_35902401 0 35902401 G G G G G G G G A A A A G G G G G G G G
18 chr18_35902741 0 35902741 T T T T T T C C T T T T T T T T T T T T
18 chr18_35913116 0 35913116 A A A A A A A A A A A A G G A A A A A A
18 chr18_35922824 0 35922824 T T T T T T T T C C C C T T T T T T T T
18 chr18_35935675 0 35935675 A A A A A C A A A A A A A A A A A A A A
18 chr18_35937992 0 35937992 T T T T C C T T C C C C T T T T T T T T
18 chr18_35950633 0 35950633 C C C C C C C C G G G G C C C C C C C C
18 chr18_35954697 0 35954697 A A A G A A A A A A A A A A A A A A A A
18 chr18_35957006 0 35957006 C C T T T T C C T T T T T T T T T T T T
18 chr18_35966005 0 35966005 T T T T T T T T T T T T T T C T T T T T
18 chr18_35968670 0 35968670 T T A A A A T T A A A A A A A A A A T T
18 chr18_35969946 0 35969946 G G G G G G G G G G G G A G G G A A G G
18 chr18_35970508 0 35970508 A A A A A A A C A A A A A A A A A A A A
18 chr18_35976367 0 35976367 C C C C C C C C C C C C C C C T C C C C
18 chr18_35978664 0 35978664 C C C C C C C C C C C C C C C C C T C C
18 chr18_35983146 0 35983146 T T T T T T T T T T T T T T G G T T T T
18 chr18_35984455 0 35984455 C C C C C C C C C C C C G G C C C C C C
18 chr18_35991225 0 35991225 T T T T T T T T T T T T T T G T T T T T
18 chr18_35992695 0 35992695 G G G G G G G G G G G G G G G G A G G G
18 chr18_35993607 0 35993607 G G G G G G G G G G G G A G G G G G G G
18 chr18_35994587 0 35994587 A A A A A A G G A A A A A A A A A A A A
18 chr18_35999008 0 35999008 C C C C C C C C C C C C C C C C C T C C
18 chr18_36004978 0 36004978 A A A A A A A A G G G G A A A A A A A A
18 chr18_36010828 0 36010828 G G G G G T G G G G G G G G G G G G G G
18 chr18_36014611 0 36014611 C C T T C C C C C C C C C C C C C C C C
18 chr18_36020729 0 36020729 G G G G A G G G G G G G G G G G G G G G
18 chr18_36021141 0 36021141 A A A A A A A A A A A A A A G G A A A A
18 chr18_36022261 0 36022261 A A C C A C A A A A A A A A A A A A A A
18 chr18_36022805 0 36022805 G G G G A G G G G G G G G G G G G G G G
18 chr18_36023358 0 36023358 T T T T T T T T C C C C T T T T T T T T
18 chr18_36023715 0 36023715 A A A A G G A A A A A A A A A A A A A A
18 chr18_36025101 0 36025101 A A A A A A A A A A A A A G A A A A A A
18 chr18_36025400 0 36025400 T T T T T T T T C C C C T T T T T T T T
18 chr18_36026569 0 36026569 C C C C C C C C T T T T C C C C C C C C
18 chr18_36031869 0 36031869 C C C C C C C C C C C C A C C C C C C C
18 chr18_36035514 0 36035514 C C C C C C C T C C C C C C C C C C C C
18 chr18_36039334 0 36039334 G G G G G G G G G G G G G G G G A A G G
18 chr18_36039565 0 36039565 G G G G G G A G G G G G G G G G G G G G
18 chr18_36045031 0 36045031 T T T T T T G T T T T T T T T T T T T T
18 chr18_36054130 0 36054130 C C C C C C C C T T T T C C C C C C C C
18 chr18_36054881 0 36054881 G G G G G G A G G G G G G G G G G G G G
18 chr18_36057173 0 36057173 A A A A A G A A A A A A A A A A A A A A
18 chr18_36076698 0 36076698 T T T T T T C T T T T T T T T T T T T T
18 chr18_36080543 0 36080543 T T T T T T T T T T T T C T T T T T T T
18 chr18_36089822 0 36089822 C C C C C C C C C T C C C C C C C C C C
18 chr18_36090533 0 36090533 C C C C C C C C C C C C C C C C C T C C
18 chr18_36093304 0 36093304 A A C C A A A A C C C C A A C C C C A A
18 chr18_36101863 0 36101863 A A A A A A A A G G G G A A A A A A A A
18 chr18_36114997 0 36114997 G G G G G G G G G G G G T T G G G G G G
18 chr18_36118343 0 36118343 A A A A A A A A A A A A A A A T A A A A
18 chr18_36141337 0 36141337 T T T T A T T T T T T T T T T T T T T T
18 chr18_36141416 0 36141416 G G A G G G G G G G G G G G G G G G G G
18 chr18_36143292 0 36143292 T T T T T T T T T T T T T T T T C C T T
18 chr18_36143533 0 36143533 T T T T T T T T T T T T T T C C T T T T
18 chr18_36155206 0 36155206 A A A A A A A A G G G G A A A A A A A A
18 chr18_36157851 0 36157851 G G A A A A G G A A A A A A A A A A G G
18 chr18_36158112 0 36158112 A A A A A A A A A A A A A A A A G G A A
18 chr18_36158968 0 36158968 G G G G A A G G G G G G G G G G G G G G
18 chr18_36160930 0 36160930 C C C C C C C C C C C C C T C C C C C C
18 chr18_36175852 0 36175852 A A A A A A A A A A A A A A G G A A A A
18 chr18_36176107 0 36176107 C C C C C C C C C C C C C T C C C C C C
18 chr18_36177240 0 36177240 T T T T T T T T T T T T T T G G G G T T
18 chr18_36177854 0 36177854 T T T T T T T T T T T T T T T T A A T T
18 chr18_36178769 0 36178769 G G G G A G G G G G G G G G G G G G G G
18 chr18_36193509 0 36193509 G G G G A G G G G G G G G G G G G G G G
18 chr18_36194780 0 36194780 T T T T T T T T T T T T T T C T T T T T
18 chr18_36196247 0 36196247 G G G G G G G G G G G G G G A G G G G G
18 chr18_36200327 0 36200327 C C C C C C C C C C C C A C C C A A C C
18 chr18_36210644 0 36210644 G G A A A G G G G G G G G G G G G G G G
18 chr18_36215201 0 36215201 C C C C C C C C T T T T C C C C C C C C
18 chr18_36216020 0 36216020 C C C C C C C C A A A A C C C C C C C C
18 chr18_36221962 0 36221962 G G G G G G G G G G A G G G G G G G G G
18 chr18_36229867 0 36229867 G G G G G G G G G G G G G G A A G G G G
18 chr18_36233420 0 36233420 A A A G A A A A A A A A A A A A A A A A
18 chr18_36235411 0 36235411 C C C C C C T T C C C C C C C C C C T T
18 chr18_36263710 0 36263710 C C C C C C C C C C C C C C C C G G C C
18 chr18_36267457 0 36267457 A A A A A A A A A A A A A A A A T T A A
18 chr18_36270863 0 36270863 A G A A A A A A A A A A A A A A A A G G
18 chr18_36276096 0 36276096 T T T T T T T T C C C C T T T T T T T T
18 chr18_36298357 0 36298357 G G G G G G G G G G G G G G T T G G G G
18 chr18_36311925 0 36311925 A A A A A A A A A A A A A A A A G G A A
18 chr18_36315377 0 36315377 A G G G G G G G G G G G G G G G G G G G
18 chr18_36316626 0 36316626 G G G G C C G G G G G G G G G G G G G G
18 chr18_36318257 0 36318257 A A A A A A A A C C C C A A A A A A A A
18 chr18_36318309 0 36318309 G G G G G G G G A A A A G G G G G G G G
18 chr18_36320482 0 36320482 A A A A G G A A A A A A A A A A A A A A
18 chr18_36330661 0 36330661 T T T T T T T T T T T T C T T T T T T T
18 chr18_36333726 0 36333726 C C T T C C C C C C C C T T T T T T C C
18 chr18_36333746 0 36333746 T T T T T T T T C C C C T T T T T T T T
18 chr18_36339882 0 36339882 C C C C C C C C T T T T C C C C C C C C
18 chr18_36342446 0 36342446 A A A A A A A A G G G G A A A A A A A A
18 chr18_36352069 0 36352069 C C C C C C C C C C C C C C C C A A C C
18 chr18_36355865 0 36355865 T T T T T T T T T T T T T T T T G T T T
18 chr18_36360128 0 36360128 T T T T T T T T T T T T C C T T T T T T
18 chr18_36361622 0 36361622 A A A A A A A A A A A C A A A A A A A A
18 chr18_36366965 0 36366965 G G G G G G G G G G G G G G G G A G G G
18 chr18_36368827 0 36368827 T T T T T T T T T T T T T T G T T T T T
18 chr18_36373460 0 36373460 A A A A A A A A A T A T A A A A A A A A
18 chr18_36373592 0 36373592 A A C C C C A A C C C C A A A A A A A A
18 chr18_36376991 0 36376991 A A A A A A A A A A A A A A A G A A A A
18 chr18_36384146 0 36384146 A A A A A A A A G G A G A A A A A A A A
18 chr18_36387085 0 36387085 G G G G G G G G A G G G G G G G G G G G
18 chr18_36387725 0 36387725 A A A A A G A A A A A A A A A A A A A A
18 chr18_36388883 0 36388883 A A T T A A A A A A A A T T T T T T A A
18 chr18_36401424 0 36401424 G G G G A G G G G G G G G G G G G G G G
18 chr18_36407321 0 36407321 C C C C C C C C C G C C C C C C C C C C
18 chr18_36408045 0 36408045 T T T T T T T T C C C C T T T T T T T T
18 chr18_36408975 0 36408975 C C C C C C C C C C C C C C T T C C C C
18 chr18_36425510 0 36425510 A A A A A A A A G G G G A A A A A A A A
18 chr18_36429432 0 36429432 G G G G G G G G A G A A G G G G G G G G
18 chr18_36440154 0 36440154 C C C C C C C C T T T T C C C C C C C C
18 chr18_36452148 0 36452148 C T C C C C C C C C C C C C C C C C C C
18 chr18_36453665 0 36453665 G G G G G G G G G G G G C C G G G G G G
18 chr18_36455894 0 36455894 T T T T T T T T C C C T T T T T T T T T
18 chr18_36457219 0 36457219 C C C T C C C C C C C C C C C C C C C C
18 chr18_36468565 0 36468565 C C C C C C C C C C C C C G C C C C C C
18 chr18_36477167 0 36477167 C C G G C C C C C C C C C C C C C C C C
18 chr18_36481904 0 36481904 G G G G G G G G C G C C G G G G G G G G
18 chr18_36507402 0 36507402 T T T T T T T T C C C C T T T T T T T T
18 chr18_36507564 0 36507564 C C C C C C C C C C C C C C C T C C C C
18 chr18_36514338 0 36514338 A G A A A A A A A A A A A A A A A A G G
18 chr18_36516646 0 36516646 A A A G A A A A A A A A A A A A A A A A
18 chr18_36521286 0 36521286 A A A A A A A A G G G G A A A A A A A A
18 chr18_36526335 0 36526335 A T T T T T T T T T T T T T T T T T A A
18 chr18_36528311 0 36528311 T T T T T T T T T T T T C T T T T T T T
18 chr18_36530593 0 36530593 A A A A A A A G A A A A A A A A A A A A
18 chr18_36534205 0 36534205 G G A A A A G G A A A A A A A A A A G G
18 chr18_36539659 0 36539659 T T T T T T T T T T T T T T T T C C T T
18 chr18_36539669 0 36539669 G G G G G G G G A A A A G G G G G G G G
18 chr18_36540910 0 36540910 T T T T T T T T C C C C T T T T T T T T
18 chr18_36544120 0 36544120 A A A A A A A A A T A A A A A A A A A A
18 chr18_36545893 0 36545893 T T T T T T C C T T T T T T T T T T T T
18 chr18_36546785 0 36546785 G G A G G G G G G G A G G G G G G G G G
18 chr18_36568523 0 36568523 C T C C C C C C C C C C C C C C C C C C
18 chr18_36569933 0 36569933 T T T T T T T T C C C C T T T T T T T T
18 chr18_36591857 0 36591857 C C C C C C C C C C C C C C C C T T C C
18 chr18_36597208 0 36597208 G G G G G G G G G G G G G G G G T T G G
18 chr18_36598693 0 36598693 C C C C C C C C T T T T C C C C C C C C
18 chr18_36608472 0 36608472 T T T T T T T T T T T T C T T T T T T T
18 chr18_36609728 0 36609728 C C C C C C C C C C C C C C C C T T C C
18 chr18_36615954 0 36615954 A A A A A A A A A A A A A A A G A A A A
18 chr18_36616251 0 36616251 A A A A A A A A C C C C A A A A A A A A
18 chr18_36620260 0 36620260 A A A A A A A A G G G G A A A A A A A A
18 chr18_36627057 0 36627057 C C C C C C C C T T T T C C C C C C C C
18 chr18_36628005 0 36628005 C C C T C C C C C C C C C C C C C C C C
18 chr18_36640011 0 36640011 A A A A A A A A A A A A A G A A A A A A
18 chr18_36649813 0 36649813 G G G G G G G G A A A A G G G G G G G G
18 chr18_36654376 0 36654376 C C C C C C C C T T T T C C C C C C C C
18 chr18_36655147 0 36655147 G G G G G G G G G G G G G T G G G G G G
18 chr18_36657362 0 36657362 G G G G A G G G A G G G G G G G G G A A
18 chr18_36658939 0 36658939 C C C C C T C C C C C C C C C C C C C C
18 chr18_36664519 0 36664519 T T T T T T T T C T C C T T T T T T T T
18 chr18_36668222 0 36668222 T T T T T T T T G G G G T T T T T T T T
18 chr18_36679401 0 36679401 T T C C C C T T T T T T T T T T T T T T
18 chr18_36681919 0 36681919 G G A G A G G G G G G G G G G G G G G G
18 chr18_36692023 0 36692023 C C C C C C C C C C C C T T C C C C C C
18 chr18_36693286 0 36693286 G G G G G G G G A A A A G G G G G G G G
18 chr18_36698268 0 36698268 A A A A A A A A A A A A A G A A A A A A
18 chr18_36701736 0 36701736 T T T T A A T T T T T T T T T T T T T T
18 chr18_36703523 0 36703523 A A G G A A A A A A A A A A A A A A A A
18 chr18_36709078 0 36709078 T T T T T T T T C T T T T T T T T T T T
18 chr18_36713440 0 36713440 G G G G G G G G A A A G G G G G G G G G
18 chr18_36727916 0 36727916 G G G G G G G G G G G T G G G G G G G G
18 chr18_36729791 0 36729791 G G A A A G G G A A A A G G G G G G G G
18 chr18_36733014 0 36733014 C C C C C C C C C C C T C C C C C C C C
18 chr18_36734162 0 36734162 G G T T G T G G T T T T G G G G G G G G
18 chr18_36745293 0 36745293 C C C C C C C C G G G G C C C C C C C C
18 chr18_36747917 0 36747917 A A A G A A A A A A A A A A A A A A A A
18 chr18_36753154 0 36753154 G G G G G G G G G G G G G G A G G G G G
18 chr18_36756779 0 36756779 T T T T T T T T T T T T G T T T T T T T
18 chr18_36757586 0 36757586 A A A A A A A A A A A A G G G G G G A A
18 chr18_36761512 0 36761512 T T T T T T T T C C C T T T T T T T T T
18 chr18_36762803 0 36762803 C C C C C C C C A A A A C C C C C C C C
18 chr18_36770187 0 36770187 C C C C C C C C C C C C C C C C T T C C
18 chr18_36772401 0 36772401 C C T T C C C C C C C C C C C C C C C C
18 chr18_36788909 0 36788909 T T T T T T T T G G G T T T T T T T T T
18 chr18_36792842 0 36792842 G G A A A A G G A A A A A A A A A A A A
18 chr18_36798530 0 36798530 A A A A A A A A G G G G A A A A A A A A
18 chr18_36799338 0 36799338 A A A A A A A A C C A C A A A A A A A A
18 chr18_36800030 0 36800030 G G G T G G G G G G G G G G G G G G G G
18 chr18_36801374 0 36801374 G G G G G G G G G G A G G G G G G G G G
18 chr18_36805321 0 36805321 T T C C T T T T T T T T T T T T T T T T
18 chr18_36809755 0 36809755 A A A A A A A A T T T T A A A A A A A A
18 chr18_36821731 0 36821731 A A A A A A A A A A A A A G A A A A A A
18 chr18_36835236 0 36835236 T T G G G T T T T T T T T T T T T T T T
18 chr18_36836012 0 36836012 A A A A A A A A A A A A A A A A G G A A
18 chr18_36852859 0 36852859 C C T T T T C T C C C C C C C C C C C C
18 chr18_36854261 0 36854261 C C T T C T C C C C C C C C C C C C C C
18 chr18_36860064 0 36860064 A G G G G G G G G G G G G G G G G G G G
18 chr18_36862519 0 36862519 T T G G T T T T T T T T G G G G G G T T
18 chr18_36864423 0 36864423 T T G T T T T T T T T T T T T T T T T T
18 chr18_36864457 0 36864457 C C C C C C C T C C C C C C C C C C C C
18 chr18_36867643 0 36867643 G G G G G G G G G G G G G G T T G G G G
18 chr18_36870235 0 36870235 T T T T C T T T T T T T T T T T T T T T
18 chr18_36880559 0 36880559 G G G G A G G G G G G G G G G G G G G G
18 chr18_36885330 0 36885330 A A A A A G A A A A A A A A A A A A A A
18 chr18_36885884 0 36885884 G G G G A G G G G G G G G G G G G G G G
18 chr18_36889895 0 36889895 T T T T T T T T G G G G T T T T T T T T
18 chr18_36889935 0 36889935 T T T T T T T T C C C C T T T T T T T T
18 chr18_36892491 0 36892491 A A A A A A A A C C C C A A A A A A A A
18 chr18_36902317 0 36902317 G G G G G G C C G G G G G G G G G G G G
18 chr18_36921699 0 36921699 G G G G G G G G T T T T G G G G G G G G
18 chr18_36939594 0 36939594 A A A A A A A A G G G G A A A A A A A A
18 chr18_36943832 0 36943832 T T T T T T T T T T T T A T T T T T T T
18 chr18_36952128 0 36952128 C C C C C T C C C C C C C C C C C C C C
18 chr18_36956340 0 36956340 A A A A A A A A C C C C A A A A A A A A
18 chr18_36958809 0 36958809 C C C C C C C C C C C C C C C C T T C C
18 chr18_36958835 0 36958835 A A A A A A A A A A A A A A G G A A A A
18 chr18_36965440 0 36965440 T T T T T T T T T T T T T T T T G G T T
18 chr18_36969432 0 36969432 T T T T T T T T C T C T T T T T T T T T
18 chr18_36973706 0 36973706 C C C C C C C C T T T T C C C C C C C C
18 chr18_36993730 0 36993730 C C C C C C C C T T T T C C C C C C C C
18 chr18_36995751 0 36995751 G G G G G G G G G G G G G G A G G G G G
18 chr18_37006179 0 37006179 C C C C T T C C C C C C C C C C C C C C
18 chr18_37014761 0 37014761 T T T T T T T T A A A A T T T T T T T T
18 chr18_37021435 0 37021435 G G G G G G G G G G C G G G G G G G G G
18 chr18_37027660 0 37027660 T T T T T T T T T T T T T T C T C C T T
18 chr18_37027958 0 37027958 C C C C C C C C C C C C C C T T C C C C
18 chr18_37033426 0 37033426 A A A A A G A A A A A A A A A A A A A A
18 chr18_37052129 0 37052129 C C C C C C C C C G C C C C C C C C C C
18 chr18_37057735 0 37057735 A A A A A A A A A A A A A A A A A G A A
18 chr18_37061987 0 37061987 A A A A A G A A A A A A A A A A A A A A
18 chr18_37065466 0 37065466 G G G G G G G G T T T T G G G G G G G G
18 chr18_37074353 0 37074353 G G G G G G G G G G A G G G G G G G G G
18 chr18_37078182 0 37078182 T T T T T T T T T T C T T T T T T T T T
18 chr18_37078635 0 37078635 A A A A A A A A A C A A A A A A A A A A
18 chr18_37078840 0 37078840 T T T T C T T T T T T T T T T T T T T T
18 chr18_37094021 0 37094021 C C C C C C C C C C C C T T T T T T C C
18 chr18_37094650 0 37094650 A A A A A A A A A G A A A A A A A A A A
18 chr18_37095561 0 37095561 G G T T T T G G G G G G G G G G G G G G
18 chr18_37096423 0 37096423 T T G G G G G G G G G G G G G G G G G G
18 chr18_37103950 0 37103950 C G G G G G G G G G G G G G G G G G C C
18 chr18_37113184 0 37113184 C C C C C C C T C C C C C C C C C C C C
18 chr18_37116964 0 37116964 A A A A A A A A A A A A A A A A A C A A
18 chr18_37122199 0 37122199 C C C C C C C C T T T T C C C C C C C C
18 chr18_37122650 0 37122650 G G G G G G G G G G G G G G C G G G G G
18 chr18_37123720 0 37123720 A A G G G G A A G G G G G G G G G G A A
18 chr18_37125262 0 37125262 G G G G G G G G G G G G G G G G A A G G
18 chr18_37125819 0 37125819 G G T T T T G G T T T T G G G G G G G G
18 chr18_37128236 0 37128236 G G G G G G G G G T G G G G G G G G G G
18 chr18_37128459 0 37128459 C C C C C C C C C C C C C T C C C C C C
18 chr18_37131478 0 37131478 C C C C C C C C C C C C C C T T C C C C
18 chr18_37137207 0 37137207 G G G G G G G G T T T T G G G G G G G G
18 chr18_37143096 0 37143096 C C T T C C C C C C C C C C C C C C C C
18 chr18_37151470 0 37151470 G G A A G G G G G G G G G G A G G G G G
18 chr18_37154058 0 37154058 T T T T T T T T A A A A T T T T T T T T
18 chr18_37155729 0 37155729 G G G G G G G G A A A A G G G G G G G G
18 chr18_37157737 0 37157737 G G G G G G G G G G G G G G G G A G G G
18 chr18_37187696 0 37187696 A A G G G G A A A A A A A A A A A A A A
18 chr18_37187768 0 37187768 T T T T T T T T T T T T T T A A T T T T
18 chr18_37187786 0 37187786 C C C C C C C C C C C T C C C C C C C C
18 chr18_37196222 0 37196222 C C C C C C C T C C C C C C C C C C C C
18 chr18_37197775 0 37197775 A A A A A A A A A A A A A A A A G G A A
18 chr18_37199774 0 37199774 C C C T T T C C C C C C C C C C C C C C
18 chr18_37200067 0 37200067 G G G G G G G G G G G G G G G G T T G G
18 chr18_37201977 0 37201977 T T T T T T T T G G G G T T T T T T T T
18 chr18_37222498 0 37222498 T T T T T T T T T T T T C C T T T T T T
18 chr18_37223384 0 37223384 T T C T C C T T T T T T T T T T T T T T
18 chr18_37224103 0 37224103 T T T T T T T T T T T T T T T T G G T T
18 chr18_37243851 0 37243851 T T T T T T T T G G G G T T T T T T T T
18 chr18_37254367 0 37254367 A A G G G G A A G G G G G G G G G G A A
18 chr18_37258352 0 37258352 A A A A A A A A A A A A A A A A C C A A
18 chr18_37260123 0 37260123 T T C T C C T T T T T T T T T T T T T T
18 chr18_37261887 0 37261887 A G A A A A G G A A A A G G A A A A A A
18 chr18_37271147 0 37271147 G G G G G G G G A A A A G G G G G G G G
18 chr18_37276478 0 37276478 G G G G A A G G G G G G A G A A G G G G
18 chr18_37286245 0 37286245 C C C C C C C C C C C G C C C C C C C C
18 chr18_37297082 0 37297082 T T T T T T T T A A A A T T T T T T T T
18 chr18_37314521 0 37314521 A A A A A A A A A A A A G G G G G G A A
18 chr18_37315286 0 37315286 T T T T T T T T T T T T T T C T T T T T
18 chr18_37321351 0 37321351 G G G G G G G G G G G G A G G G G G G G
18 chr18_37325608 0 37325608 G G G G G G G G G G G G A A G G A A G G
18 chr18_37329950 0 37329950 G G A G A A G G A A A A G G G G G G G G
18 chr18_37330848 0 37330848 A A A G A G A A A A A A A A A A A A A A
18 chr18_37330997 0 37330997 C C C C C C C C C C C C C C C C C T C C
18 chr18_37337212 0 37337212 T T T T T T T T T T T T C T T T T T T T
18 chr18_37345649 0 37345649 T T T T A T T T T T T T T T T T T T T T
18 chr18_37348404 0 37348404 A A A A A A A A G G A G A A A A A A A A
18 chr18_37365392 0 37365392 A A A G A G A A A A A A A A A A A A A A
18 chr18_37376826 0 37376826 T T T T T T T T T T T T C T T T T T T T
18 chr18_37385131 0 37385131 T T T T T T T T C C C C T T T T T T T T
18 chr18_37386842 0 37386842 C C C C C C C C C C C T C C C C C C C C
18 chr18_37388657 0 37388657 A A A A A A A A A A A A A A A A A T A A
18 chr18_37394392 0 37394392 C C C C C C C C C T C C C C C C C C C C
18 chr18_37399619 0 37399619 C C C C C C C C C C C C T T C C C C C C
18 chr18_37403610 0 37403610 G G G G G G G G G G G G G G A A G G G G
18 chr18_37422000 0 37422000 C C C C C C C C C C C C C C C T C C C C
18 chr18_37427659 0 37427659 C C C C C C C C C T C C C C C C C C C C
18 chr18_37429308 0 37429308 C C C C C C C C C C C C C T C C C C C C
18 chr18_37431000 0 37431000 A A A A A A A A A A A A A A A A T T A A
18 chr18_37437517 0 37437517 A A A A A A A A A A A G A A A A A A A A
18 chr18_37442338 0 37442338 C C C C C C C C C C C C C C C C T T C C
18 chr18_37442521 0 37442521 G G G G G G G G A A A A G G G G G G G G
18 chr18_37443027 0 37443027 A A A A A A A A A G A A A A A A A A A A
18 chr18_37445947 0 37445947 A A A A A A A A G G G G A A A A A A A A
18 chr18_37448225 0 37448225 C C C C C C C C C C C C A C C C A C C C
18 chr18_37450862 0 37450862 C C C C C C C C C C C C T T T T T T C C
18 chr18_37452936 0 37452936 C C C C C C C C C G C C C C C C C C C C
18 chr18_37456916 0 37456916 T T T T T T T T T T T T T T T T C T T T
18 chr18_37461058 0 37461058 G G A A A A G G A A A A G G A A A A G G
18 chr18_37462353 0 37462353 T T T T C T T T T T T T T T T T T T T T
18 chr18_37463403 0 37463403 G G G G A G G G G G G G G G G G G G G G
18 chr18_37464616 0 37464616 A A A A A G A A A A A A A A A A A A A A
18 chr18_37465630 0 37465630 T T T T C T T T T T T T T T T T T T T T
18 chr18_37468583 0 37468583 C C C C C C C C G G G G C C C C C C C C
18 chr18_37473907 0 37473907 T T T T T T T T T T C T T T T T T T T T
18 chr18_37474725 0 37474725 T T T T T T T T C C C C T T T T T T T T
18 chr18_37477142 0 37477142 T T T T T T T T T T T T T T T T A T T T
18 chr18_37479198 0 37479198 G G A G G G G G G G G G G G G G G G G G
18 chr18_37479908 0 37479908 G G G G G G A G G G G G G G G G G G G G
18 chr18_37480122 0 37480122 G G G G G G A G G G G G G G G G G G G G
18 chr18_37481865 0 37481865 G G G G G G G G A A A A G G G G G G G G
18 chr18_37482084 0 37482084 A A A A A A A A G G G G A A A A A A A A
18 chr18_37505401 0 37505401 C C C C C C A C C C C C C C C C C C C C
18 chr18_37505697 0 37505697 T T T T T T T T G G G G T T T T T T T T
18 chr18_37507175 0 37507175 C C C C C C C T C C C C C C C C C C C C
18 chr18_37514297 0 37514297 C C C C C C C C A A A A C C C C C C C C
18 chr18_37517365 0 37517365 C C C T C C C C C C C C C C C C C C C C
18 chr18_37520047 0 37520047 C C C C C C C C C C C C C G C C C C C C
18 chr18_37520693 0 37520693 G G G G A G G G G G G G G G G G G G G G
18 chr18_37525351 0 37525351 T T T T T T T T C C C C T T T T T T T T
18 chr18_37529634 0 37529634 A A A A A A A A A A A A A A G G A A A A
18 chr18_37536632 0 37536632 A A A C A A A A A A A A A A A A A A A A
18 chr18_37543446 0 37543446 G G G G G G G G C C C C G G G G G G G G
18 chr18_37564654 0 37564654 G G A G G G G G A A A A A A A A A A G G
18 chr18_37567579 0 37567579 G G A A A A G G G G G G G G G G G G G G
18 chr18_37569558 0 37569558 G G G G G G G G G G A G G G G G G G G G
18 chr18_37570930 0 37570930 C C G G G G C G G G G G G G G G G G C C
18 chr18_37571424 0 37571424 A A G G G G G G G G G G G G G G G G G G
18 chr18_37571438 0 37571438 C C C C C C C C C C C C C G C C C C C C
18 chr18_37596569 0 37596569 G G G G G G G G G G G G A G G G A A G G
18 chr18_37597198 0 37597198 C C A A A A A A A A A A A A A A A A C C
18 chr18_37606014 0 37606014 G G G G G G G T G G G G G G G G G G G G
18 chr18_37606054 0 37606054 G G G G A G G G G G G G G G G G G G G G
18 chr18_37609852 0 37609852 G G G G G G G G A G A G A G G G G G G G
18 chr18_37614092 0 37614092 C C C C C C C C A A A A C C C C C C C C
18 chr18_37622494 0 37622494 T T T T T T T T C T C T T T T T T T T T
18 chr18_37622504 0 37622504 T T C T T T T T T T T T T T T T T T T T
18 chr18_37622796 0 37622796 T T T T T T T T T T T T G T T T T T T T
18 chr18_37624827 0 37624827 A A A A A A A A G G G G A A A A A A A A
18 chr18_37648791 0 37648791 T T T T T T T T A A A A T T T T T T T T
18 chr18_37650699 0 37650699 G G A A A A G G A A A A A A A A A A G G
18 chr18_37651306 0 37651306 A A A A A A A G A A A A A A A A A A A A
18 chr18_37655070 0 37655070 C C C C C C C C C C C C C C C C C T C C
18 chr18_37657446 0 37657446 C C C C C C C C C C C C T T T T T T C C
18 chr18_37671223 0 37671223 G G A G G G G G G G G G G G G G G G G G
18 chr18_37671573 0 37671573 A A A A A A A A A A A G A A A A A A A A
18 chr18_37676171 0 37676171 T T T T T T T T C C C C T T T T T T T T
18 chr18_37676398 0 37676398 C C C C C C C C C C T T C C C C C C C C
18 chr18_37678054 0 37678054 G G G G G G G G G G G G A G G G G G G G
18 chr18_37684071 0 37684071 C C C C C C C C C G C G C C C C C C C C
18 chr18_37686926 0 37686926 G G G T G G G G G G G G G G G G G G G G
18 chr18_37687210 0 37687210 G G G G G G G G A A A A G G G G G G G G
18 chr18_37687484 0 37687484 A A A A A A A A A G A G A A A A A A A A
18 chr18_37691930 0 37691930 T T T T T T T T C T T T T T T T T T T T
18 chr18_37695823 0 37695823 T T T T T T T T T T T T A T T T T T T T
18 chr18_37696675 0 37696675 C C C C C C C C C C C C C C C C T T C C
18 chr18_37699269 0 37699269 G G G G G G G G G G G G G G C G G G G G
18 chr18_37706990 0 37706990 C C C C C C C C C C C C C C G G C C C C
18 chr18_37707287 0 37707287 T T T T T T C T T T T T T T T T T T T T
18 chr18_37720436 0 37720436 T T T T C C T T T T T T T T T T T T T T
18 chr18_37720493 0 37720493 G G G G G G G G A A A A G G G G G G G G
18 chr18_37727779 0 37727779 G G G G G G G G G G C G G G G G G G G G
18 chr18_37732045 0 37732045 T T T T T T T T T T T T A A T T A A T T
18 chr18_37732599 0 37732599 G G G G G G G G G G G G A G G G G G G G
18 chr18_37735617 0 37735617 C C C C C C C C T T T T C C C C C C C C
18 chr18_37735910 0 37735910 C C C C C C C C C T C T C C C C C C C C
18 chr18_37736149 0 37736149 G G G G A G G G G G G G G G G G G G G G
18 chr18_37738484 0 37738484 C C C C C C C C C C C C C C C T C C C C
18 chr18_37751487 0 37751487 T T T T T T T T C C C C T T T T T T T T
18 chr18_37754184 0 37754184 A A T T T T A A A A A A A A A A A A A A
18 chr18_37756640 0 37756640 C C C C C C C C C C C T C C C C C C C C
18 chr18_37757004 0 37757004 C C C C C C C C T T T T C C C C C C C C
18 chr18_37760992 0 37760992 T T T T T T T T G G G G T T T T T T T T
18 chr18_37762926 0 37762926 A A A A A A A A A A A A A A A C A A A A
18 chr18_37768375 0 37768375 G G G G A A G G G G G G G G G G G G G G
18 chr18_37772828 0 37772828 G G G G G G G G G G G G G G G G A G G G
18 chr18_37780317 0 37780317 C C C C C C C C A A A A C C C C C C C C
18 chr18_37789111 0 37789111 C C C T C C C C C C C C C C C C C C C C
18 chr18_37802637 0 37802637 T T T T T T T T C C C C T T T T T T T T
18 chr18_37805684 0 37805684 A A A A A A A A A A A A A G A A A A A A
18 chr18_37806718 0 37806718 A A A A A A A A A A A A A A A C A A A A
18 chr18_37809399 0 37809399 C C C C C C C C T T C C C C C C C C C C
18 chr18_37817179 0 37817179 A A A A A A A A A A A A A G A A A A A A
18 chr18_37817789 0 37817789 A A A A A A A A G G G G A A A A A A A A
18 chr18_37830590 0 37830590 C C C C C C C C C C C C C C C C G G C C
18 chr18_37831465 0 37831465 A G G G G G G G G G G G G G G G G G G G
18 chr18_37832274 0 37832274 T T C C C T T T T T T T T T T T T T T T
18 chr18_37837525 0 37837525 C C C C C C C C C C C C C C C C T T C C
18 chr18_37846872 0 37846872 T T T T T T T T C C C C T T T T T T T T
18 chr18_37848949 0 37848949 A A T T A A A A A A A A A A A A A A A A
18 chr18_37855401 0 37855401 A A A A A A A A A A A A A A A A C C A A
18 chr18_37859896 0 37859896 C C C C C C C C C T C C C C C C C C C C
18 chr18_37864773 0 37864773 C T T T T T T T T T T T T T T T T T T T
18 chr18_37877237 0 37877237 C T C C C C C T C C C C C C C C C C C C
18 chr18_37879499 0 37879499 C C C C C C C C C C C C C C C C T T C C
18 chr18_37883928 0 37883928 C C C C C C C C C C C C C C C T C C C C
18 chr18_37890603 0 37890603 T T T T T T T T T T T T T T C T T T T T
18 chr18_37891815 0 37891815 T T T T T T T T C C C C T T T T T T T T
18 chr18_37898839 0 37898839 C C C T C C C C C C C C C C C C C C C C
18 chr18_37898897 0 37898897 C C C C C C C C T T T T C C C C C C C C
18 chr18_37900907 0 37900907 G G G G C G G G G G G G G G G G G G G G
18 chr18_37902142 0 37902142 C C C C C C C C C C C T C C C C C C C C
18 chr18_37902640 0 37902640 C C T T T T C C C C C C C C C C C C C C
18 chr18_37908498 0 37908498 A A C C C C A A A A A A A A A A A A A A
18 chr18_37908593 0 37908593 C C C C C C C C C C C C C T C C C C C C
18 chr18_37908851 0 37908851 A A G G G G A G G G G G G G G G G G G G
18 chr18_37908894 0 37908894 A A A A A A A A G G G G A A A A A A A A
18 chr18_37909247 0 37909247 T T C C C C T T T T T T T T T T T T T T
18 chr18_37909335 0 37909335 T T T T T T T T T T T T T T T T C C T T
18 chr18_37913535 0 37913535 C C C C C C C C C C C C C C T T C C C C
18 chr18_37934571 0 37934571 A A A A A A A A G G G G A A A A A A A A
18 chr18_37945211 0 37945211 G G C C G G G G G G G G G G G G G G G G
18 chr18_37949813 0 37949813 T T T T T T T T C C C C T T T T T T T T
18 chr18_37953310 0 37953310 C C C C C T C C C C C C C C C C C C C C
18 chr18_37959108 0 37959108 A A G G G G A A G G G G G G G G G G A A
18 chr18_37961868 0 37961868 T T T T T T T T C C C C T T T T T T T T
18 chr18_37965806 0 37965806 G G G G G G G G G G T T G G G G G G G G
18 chr18_37969272 0 37969272 G G G G G G G G G G G G G G G G A A G G
18 chr18_37976348 0 37976348 C C C G C C C C C C C C C C C C C C C C
18 chr18_37976767 0 37976767 A A A A A A A A G G A A A A A A A A A A
18 chr18_37976769 0 37976769 A A A A A A A A A A C C A A A A A A A A
18 chr18_37987514 0 37987514 G G A G G G G G G G G G G G G G G G G G
18 chr18_37987693 0 37987693 A A A C A A A A A A A A A A A A A A A A
18 chr18_37989406 0 37989406 A A A A A A A A T T A T A A A A A A A A
18 chr18_38002807 0 38002807 T T T T C T T T T T T T T T T T T T T T
18 chr18_38014897 0 38014897 C T T T T T C T T T T T T T T T T T C C
18 chr18_38016090 0 38016090 A A G G A G A A A A A A A A A A A A A A
18 chr18_38016999 0 38016999 C C A A A A C C C C C C C C C C C C C C
18 chr18_38028790 0 38028790 A A A A A A A A T T T T A A A A A A A A
18 chr18_38035788 0 38035788 C C C C C C C C C C C C C T C C C C C C
18 chr18_38044457 0 38044457 A A A A A A A A A A A A A A A G A A A A
18 chr18_38069231 0 38069231 T T T T T T T T T T T T T T C T T T T T
18 chr18_38078104 0 38078104 G G G G G G G G G G G G A A G G G G G G
18 chr18_38080516 0 38080516 C T C C C C C C C C C C C C C C C C T T
18 chr18_38081119 0 38081119 C C C C C C C C T T T T C C C C C C C C
18 chr18_38081371 0 38081371 G G G G G G G G G G G G G G G G A A G G
18 chr18_38081975 0 38081975 C C C C C C C C T T T T C C C C C C C C
18 chr18_38082090 0 38082090 C C C C C C C C C C C C C C C T C C C C
18 chr18_38097168 0 38097168 C C C C C C C C G G G G C C C C C C C C
18 chr18_38097758 0 38097758 C C C C C C C C C C C C A C C C C C C C
18 chr18_38113941 0 38113941 A A A A A A A A A A A A A A A G A A A A
18 chr18_38140146 0 38140146 G G A A A A G G G G G G G G G G G G G G
18 chr18_38141707 0 38141707 C C C C C C C C C C C C C C C C C T C C
18 chr18_38145848 0 38145848 G G G G G G G G A A A A G G G G G G G G
18 chr18_38149570 0 38149570 T T T T T T T T C T T T T T T T T T T T
18 chr18_38154039 0 38154039 C C T T C T C C C C C C C C C C C C C C
18 chr18_38157353 0 38157353 C C C C C C C C A A A A C C C C C C C C
18 chr18_38159932 0 38159932 T T T T T T T T T T T T C T T T T T T T
18 chr18_38163775 0 38163775 C C C C C C C C C T C C C C C C C C C C
18 chr18_38164639 0 38164639 A G G G G G G G G G G G G G G G G G G G
18 chr18_38165157 0 38165157 G G G G G G G G G G G G A G G G G G G G
18 chr18_38168820 0 38168820 G G G G G G G G G G G G G T G G G G G G
18 chr18_38169880 0 38169880 A A A A A A A A A A A A A G A A A A A A
18 chr18_38171023 0 38171023 G G G G G G G G G G G G A A G G G G G G
18 chr18_38171911 0 38171911 G G A A A A G G G G G G G G G G G G G G
18 chr18_38171962 0 38171962 C C C C C C C C T T T T C C C C C C C C
18 chr18_38172374 0 38172374 G G T T T T G G G G G G G G G G G G G G
18 chr18_38173824 0 38173824 T T T T T T C T T T T T T T T T T T T T
18 chr18_38175450 0 38175450 G G G G G G G G G G G G A G G G G G G G
18 chr18_38177070 0 38177070 G G G G G G G G A A A A G G G G G G G G
18 chr18_38193027 0 38193027 G G G G G G G G G G G G G G G T G G G G
18 chr18_38193355 0 38193355 A A A A A A A A A A A A A G A G A A A A
18 chr18_38194148 0 38194148 A A A A A A A A A A A A A G A A A A A A
18 chr18_38202907 0 38202907 G G G G G G G G A G A A G G G G G G G G
18 chr18_38209599 0 38209599 G G G G G G G G A A A A G G G G G G G G
18 chr18_38210644 0 38210644 T T T T G T T T T T T T T T T T T T T T
18 chr18_38215527 0 38215527 T T T T T T T T C C C C T T T T T T T T
18 chr18_38220353 0 38220353 G G G G T T G G G G G G G G G G G G G G
18 chr18_38220402 0 38220402 C C C C C C C C C C C C C C C C C T C C
18 chr18_38226586 0 38226586 G G G G G G G G A G G G G G G G G G G G
18 chr18_38237206 0 38237206 C C C C C C C C C C T T C C C C C C C C
18 chr18_38238232 0 38238232 A A A A A G A A A A A A A A A A A A A A
18 chr18_38238820 0 38238820 C C C C C C C C C G C C C C C C C C C C
18 chr18_38243325 0 38243325 A G G G G G G G G G G G G G G G A A G G
18 chr18_38244780 0 38244780 G G G G G G G G G G G G G G A G G G G G
18 chr18_38246462 0 38246462 A T A A A A A A A A A A A A A A A A A A
18 chr18_38248518 0 38248518 A A A A A A A A A C A A A A A A A A A A
18 chr18_38258049 0 38258049 G G G G A G G G G G G G G G G G G G G G
18 chr18_38261607 0 38261607 C C C C C T C C C C C C T T T T T T C C
18 chr18_38262089 0 38262089 T T T T T T T T C T T T T T T T T T T T
18 chr18_38268245 0 38268245 G G G G G G G G G T G G G G G G G G G G
18 chr18_38268756 0 38268756 C T C C C C C C C C C C C C C C C C C C
18 chr18_38273971 0 38273971 A A A A A A A A A A A A A A A A C C A A
18 chr18_38275137 0 38275137 G G G G G G G G G G G G G G G G A A G G
18 chr18_38275417 0 38275417 G G G G G G G G G G G G A A G G G G G G
18 chr18_38279720 0 38279720 T T T T T T T T T T T T T T T T A A T T
18 chr18_38280395 0 38280395 T T T T T T T T C C C C T T T T T T T T
18 chr18_38287802 0 38287802 G G G G G G G G A G G G G G G G G G G G
18 chr18_38289954 0 38289954 A G G G G G G G G G G G G G G G G G G G
18 chr18_38292312 0 38292312 A C C C C C C C C C C C C C C C C C C C
18 chr18_38304978 0 38304978 C C C C C C C C A A A A C C C C C C C C
18 chr18_38310103 0 38310103 A A A A A A A A A A A A A A A A A G A A
18 chr18_38311405 0 38311405 C C C C C C C C C C C C C C C C A A C C
18 chr18_38314008 0 38314008 A A G G G G A A G G G G G G G G G G A A
18 chr18_38321044 0 38321044 C C C C C C C C C C C C T T C C C C C C
18 chr18_38325696 0 38325696 A A A A A A A A C C C C A A A A A A A A
18 chr18_38330589 0 38330589 T T T T C T T T T T T T T T T T T T T T
18 chr18_38331423 0 38331423 A A G G A G A A A A A A A A A A A A A A
18 chr18_38332685 0 38332685 C C C C C C C T C C C C C C C C C C C C
18 chr18_38332916 0 38332916 T T T T T T T T T T T T C C T T T T T T
18 chr18_38336366 0 38336366 G G G G G G G G A A A A G G G G G G G G
18 chr18_38343928 0 38343928 C C C C C C C C C C C C C C C T C C C C
18 chr18_38345727 0 38345727 C C T T C T C C C C C C C C C C C C C C
18 chr18_38348220 0 38348220 A A A A A A A A A A A A A A A A G G A A
18 chr18_38352039 0 38352039 C C C C C C C C C C C C C C C C G G C C
18 chr18_38352411 0 38352411 A A T T T T A A T T T T T T T T T T A A
18 chr18_38359986 0 38359986 T T T T T T T T T T T T C T T T T T T T
18 chr18_38360532 0 38360532 A A A A A G A A A A A A A A A A A A A A
18 chr18_38361868 0 38361868 G G G G G G G G A A A A G G G G G G G G
18 chr18_38367504 0 38367504 C C C C C C C C C C C C C T C C C C C C
18 chr18_38368547 0 38368547 T T T T T T T T T T T T T T T T G G T T
18 chr18_38370294 0 38370294 A A G G G G A A A A A A A A A A A A A A
18 chr18_38370400 0 38370400 G G G G G G G G G G G G G G G G A A G G
18 chr18_38374978 0 38374978 A A T T T T T T T T T T T T T T T T A A
18 chr18_38375929 0 38375929 C C C C C C C C C C C C C T C C C C C C
18 chr18_38376573 0 38376573 T T T T T T T T C C C C T T T T T T T T
18 chr18_38379808 0 38379808 A A A G A A A A A A A A A A A A A A A A
18 chr18_38401739 0 38401739 C C C C C C C C C C C T C C C C C C C C
18 chr18_38402457 0 38402457 A A A A A A A A C C C C A A A A A A A A
18 chr18_38402871 0 38402871 G G A A A A G G G G G G A A A A A G G G
18 chr18_38404976 0 38404976 A A A A A A A A A A A A C C A A A A A A
18 chr18_38405113 0 38405113 A A A A A A A A A A A A A A A A C C A A
18 chr18_38405902 0 38405902 C C T T T T T T T T T T T T T T T T C C
18 chr18_38407427 0 38407427 C C C C C C C C C C C T C C C C C C C C
18 chr18_38408245 0 38408245 G G G G G G G G G G G G G G G G A A G G
18 chr18_38408651 0 38408651 T T T T T T T T A T A T T T T T T T T T
18 chr18_38425935 0 38425935 C C C C C C C C C C C C G G G G G G C C
18 chr18_38439683 0 38439683 C T C C C C C C C C C C C C C C C C C C
18 chr18_38445922 0 38445922 A A A C A A A A A A A A A A A A A A A A
18 chr18_38452119 0 38452119 A A A A A A A A G G G G A A A A A A A A
18 chr18_38452139 0 38452139 T T G G G G T T T T T T T T T T T T T T
18 chr18_38455455 0 38455455 T T T T T T T T T T T T C C T T T T T T
18 chr18_38457138 0 38457138 C C C C C C C C A A A A C C C C C C C C
18 chr18_38474479 0 38474479 A A A T A A A A A A A A A A A A A A A A
18 chr18_38476636 0 38476636 G G G G A G G G G G G G G G G G G G G G
18 chr18_38477570 0 38477570 G G G G G G G G G G G G G G G G A A G G
18 chr18_38492147 0 38492147 G G G G G G G G G G G G G G C G G G G G
18 chr18_38496079 0 38496079 C C C C C C C C A A A A C C C C C C C C
18 chr18_38499191 0 38499191 A A A A A C A A A A A A A A A A A A A A
18 chr18_38503396 0 38503396 G G G G G G G G C C C C G G G G G G G G
18 chr18_38506285 0 38506285 C C C C C C C C A C A C C C C C C C C C
18 chr18_38510360 0 38510360 T T T T T T T T C C C C T T T T T T T T
18 chr18_38512446 0 38512446 A A A A A A A A G G G G A A A A A A A A
18 chr18_38513075 0 38513075 T T C C C C T T T T T T C C C C C C T T
18 chr18_38513764 0 38513764 T T T T T T T T C C C C T T T T T T T T
18 chr18_38520160 0 38520160 T T T T T T T T T T T T C T T T T T T T
18 chr18_38522883 0 38522883 G G G G G G G G G G G G G G G G C C G G
18 chr18_38534707 0 38534707 A A A A A A G G A A A A A A A A A A A A
18 chr18_38535003 0 38535003 T T T T C T T T T T T T T T T T T T T T
18 chr18_38535076 0 38535076 G G G G C G G G G G G G G G G G G G G G
18 chr18_38542973 0 38542973 A A A A A A A A A A A A A A G G A A A A
18 chr18_38543509 0 38543509 C C C C C C C C C C C C C T T T C C C C
18 chr18_38546570 0 38546570 C C C T C C C C C C C C C C C C C C C C
18 chr18_38558583 0 38558583 T T T T T T T T T T T T C T T T T T T T
18 chr18_38558584 0 38558584 C C C C C C C C C C C C A C C C C C C C
18 chr18_38560791 0 38560791 T T C C C C T T C C C C C C C C C C T T
18 chr18_38583861 0 38583861 C C C C C C C C C C A C C C C C C C C C
18 chr18_38584583 0 38584583 A A A A A A A A G G A G A A A A A A A A
18 chr18_38588344 0 38588344 T T T T T T T T T T C T T T T T T T T T
18 chr18_38590465 0 38590465 T T T T T T T T G G T T T T T T T T T T
18 chr18_38592714 0 38592714 T T T T T T T T C C C C C C C C C C T T
18 chr18_38599568 0 38599568 A A A A A A A A A A A A A G A A A A A A
18 chr18_38606381 0 38606381 G G G G G G C C G G G G G G G G G G G G
18 chr18_38608780 0 38608780 C C C C C C C C G G G G C C C C C C C C
18 chr18_38612704 0 38612704 T T T T T T T T C T C C T T T T T T T T
18 chr18_38613022 0 38613022 A A A G G G A A A A A A A A A A A A A A
18 chr18_38616718 0 38616718 G G G G G G G G C C C C G G G G G G G G
18 chr18_38622146 0 38622146 T T T T T T T T A A A A T T T T T T T T
18 chr18_38622571 0 38622571 C C C C C C T T C C C C C C C C C C C C
18 chr18_38622956 0 38622956 G G G G G G G G C C C C G G G G G G G G
18 chr18_38633095 0 38633095 G G G G G G G G T T T T G G G G G G G G
18 chr18_38633144 0 38633144 A A A A G G A A A A A A A A A A A A A A
18 chr18_38639205 0 38639205 C C C C C C C C C C C C C T C C C C C C
18 chr18_38642319 0 38642319 C C C C C C C C T T T T C C C C C C C C
18 chr18_38646211 0 38646211 C T C C C C C C C C C C C C C C C C C C
18 chr18_38646551 0 38646551 A A G G A G A A A A A A A A A A A A A A
18 chr18_38646712 0 38646712 T T T T T T T T T T C T T T T T T T T T
18 chr18_38652440 0 38652440 C C C C C C C C T T C T C C C C C C C C
18 chr18_38656246 0 38656246 C C C C C C C C C C C C C G C C C C C C
18 chr18_38657541 0 38657541 T T T T T T T T T T T T A A T T T T T T
18 chr18_38658299 0 38658299 T T T T T T T T C C C C T T T T T T T T
18 chr18_38661735 0 38661735 A A A A A A A A A A A G A A A A A A A A
18 chr18_38668605 0 38668605 C C C C C C C C G G G G C C C C C C C C
18 chr18_38678301 0 38678301 G G G G G G G G G G G G G G C C G G G G
18 chr18_38684239 0 38684239 A G A A A A A G A A A A A A A A A A G G
18 chr18_38686994 0 38686994 T T T T T T T T C C C C T T T T T T T T
18 chr18_38687061 0 38687061 C C C C C C C C C C C C C C C C T T T T
18 chr18_38687179 0 38687179 A G G G G G A G G G G G G G G G G G G G
18 chr18_38691154 0 38691154 C C C C C C C C T T T T C C C C C C C C
18 chr18_38693072 0 38693072 C G C C C C C G C C C C C C C C C C G G
18 chr18_38702216 0 38702216 A A A A A A A A G G G G A A A A A A A A
18 chr18_38705022 0 38705022 G G G G G G G G G G C G G G G G G G G G
18 chr18_38707585 0 38707585 C C C C C C C C C C C C C C A C C C C C
18 chr18_38711560 0 38711560 G G G G G G G G G G G G A G G G G G G G
18 chr18_38712056 0 38712056 G G G G G G G G G G G G G G G G G T G G
18 chr18_38716596 0 38716596 C C C C C C C C C C C T C C C C C C C C
18 chr18_38723657 0 38723657 G G G G G G G G A G G G G G G G G G G G
18 chr18_38725304 0 38725304 C C C C C C C C C C C C C C C C T T C C
18 chr18_38725388 0 38725388 G G G G G G G G G G G G A G G G G G G G
18 chr18_38735582 0 38735582 C C C C C C C C T T T T C C C C C C C C
18 chr18_38744879 0 38744879 G G A A A A G G A A A A A A A A A A G G
18 chr18_38745068 0 38745068 A A A A A A A A A A A A A A A A A G A A
18 chr18_38748370 0 38748370 T T T T T T T T C T T T T T T T T T T T
18 chr18_38748905 0 38748905 T T T T A T T T T T T T T T T T T T T T
18 chr18_38753752 0 38753752 T T T T T T T T C C C C T T T T T T T T
18 chr18_38761125 0 38761125 A A A T A A A A A A A A A A A A A A A A
18 chr18_38768623 0 38768623 G G G G A A G G G G G G G G G G G G G G
18 chr18_38768677 0 38768677 T T T T T T A T T T T T T T T T T T T T
18 chr18_38769729 0 38769729 G G G G G G G G G G G G A G G G G G G G
18 chr18_38773365 0 38773365 A A A A A A A A C C C C A A A A A A A A
18 chr18_38774000 0 38774000 G G A G G G G G G G G G G G G G G G G G
18 chr18_38777323 0 38777323 C C C C C C T T C C C C C C C C C C C C
18 chr18_38779633 0 38779633 C C C C C C C C C C C C C C C C T T C C
18 chr18_38779877 0 38779877 G T T T T T G G T T T T T T T T T T G G
18 chr18_38783468 0 38783468 A A A A A A A A A A A A C C A A A A A A
18 chr18_38783704 0 38783704 A A A A A A A A A G G G A A A A A A A A
18 chr18_38790003 0 38790003 G G G G G G G G A A A A G G G G G G G G
18 chr18_38793064 0 38793064 A A A A A A A A G G G G G G G G G G A A
18 chr18_38796889 0 38796889 T T T T T T T T C C C C T T T T T T T T
18 chr18_38798912 0 38798912 A A A A A A A A A C A A A A A A A A A A
18 chr18_38801717 0 38801717 T T T T C T T T T T T T T T T T T T T T
18 chr18_38805450 0 38805450 T T C C C C T T T T T T T T T T T T T T
18 chr18_38808753 0 38808753 A A A A A A A A A A A A A G A A A A A A
18 chr18_38813782 0 38813782 C C C C C C C C T T T T C C C C C C C C
18 chr18_38813805 0 38813805 G G G G G G G G G G G G G G T T G G G G
18 chr18_38813815 0 38813815 G G G G G G G G G G G G G G G G C C G G
18 chr18_38818786 0 38818786 G G G G A G G G G G G G G G G G G G G G
18 chr18_38818957 0 38818957 C C T T T T C C C C C C C C C C C C C C
18 chr18_38822805 0 38822805 G G G G G G G G A A A A G G G G G G G G
18 chr18_38826112 0 38826112 C C C C C C C C T T T T C C C C C C C C
18 chr18_38827142 0 38827142 T T T T T T T T T T T T C C T T T T T T
18 chr18_38828656 0 38828656 T T T T T T T T A T T T T T T T T T T T
18 chr18_38839773 0 38839773 C C C C C C C C C G C C C C C C C C C C
18 chr18_38844400 0 38844400 A G G G G G G G G G G G G G G G G G G G
18 chr18_38844954 0 38844954 C C C C C C C C C C C C C C C C T T C C
18 chr18_38852304 0 38852304 C C C C C C C C C T C C C C C C C C C C
18 chr18_38854193 0 38854193 T T C C C C T T C C C C C C C C C C T T
18 chr18_38868235 0 38868235 G G G G G G G G T T T T G G G G G G G G
18 chr18_38874491 0 38874491 C C C C C C C C C C C C C C T T C C C C
18 chr18_38877921 0 38877921 T T T T T T T T T T T T T T T T C T T T
18 chr18_38878403 0 38878403 C C C C C C C C C C C C C C T T C C C C
18 chr18_38888290 0 38888290 C C C C A C C C C C C C C C C C C C C C
18 chr18_38891017 0 38891017 C C C C C C C C C C C C C C C C T T C C
18 chr18_38893746 0 38893746 A A A A A A A A A A A A A A A A A G A A
18 chr18_38894173 0 38894173 A A A A A A A A A A A G A A A A A A A A
18 chr18_38896244 0 38896244 C C G G C C C C C C C C C C C C C C C C
18 chr18_38915701 0 38915701 T T T T T T T T T T C T T T T T T T T T
18 chr18_38915849 0 38915849 C C C C C C C C C C C G C C C C C C C C
18 chr18_38916102 0 38916102 C C C C C C C C A A A A C C C C C C C C
18 chr18_38922954 0 38922954 G G G G G G G G T T T T G G G G G G G G
18 chr18_38931349 0 38931349 A A A A A A A A G G A A A A A A A A A A
18 chr18_38931873 0 38931873 T T T T T T T T T T T T T T C T T T T T
18 chr18_38934197 0 38934197 A A A A A A A A G G G G A A A A A A A A
18 chr18_38935090 0 38935090 C C C C C C C C C C C C C C C C T T C C
18 chr18_38940366 0 38940366 A A A A A A A A A A A A A A A G A A A A
18 chr18_38941035 0 38941035 C C C C C C C C C C C C C G G G G G C C
18 chr18_38966805 0 38966805 C C C C C C C C G G G G C C C C C C C C
18 chr18_38970108 0 38970108 A A A A A A A A A A A A A A A G A A A A
18 chr18_38977845 0 38977845 T T T T T T T T A A A A T T T T T T T T
18 chr18_38982858 0 38982858 G G G G G G G G G G G G G G A G G G G G
18 chr18_38987133 0 38987133 C C C C C C C C C C C C C C C G C C C C
18 chr18_38990824 0 38990824 A A A A A A A A C C C C A A A A A A A A
18 chr18_38994822 0 38994822 A A G G A G A A A A A A A A A A A A A A
18 chr18_38996244 0 38996244 T T T T T T T T C C C C T T T T T T T T
18 chr18_39001840 0 39001840 C C C C C C C C C C C C C T C C C C C C
18 chr18_39003091 0 39003091 T T T T T T T T C C C C T T T T T T T T
18 chr18_39008523 0 39008523 A A A A A A A A G G G G A A A A A A A A
18 chr18_39010956 0 39010956 C C C C C T C C C C C C C C C C C C C C
18 chr18_39016556 0 39016556 C C C C C C C C A A A A C C C C C C C C
18 chr18_39016605 0 39016605 A A A A A A A A A G A A A A A A A A A A
18 chr18_39017404 0 39017404 G G G G G G G G A A A A G G G G G G G G
18 chr18_39018857 0 39018857 A A A A A A A A G G G G A A A A A A A A
18 chr18_39019469 0 39019469 C C C C C C C C C G C G C C C C C C C C
18 chr18_39021021 0 39021021 C C C C C C C C C C C C T T C C C C C C
18 chr18_39030731 0 39030731 T T T T T T T T C C C C T T T T T T T T
18 chr18_39030821 0 39030821 A A A A A A A A A A A G A A A A A A A A
18 chr18_39043702 0 39043702 G G G G G G G G G G G G A G G G G G G G
18 chr18_39044644 0 39044644 T T T T T T T T T T T T T T T T G T T T
18 chr18_39045055 0 39045055 T T T T T T T T T T T T T T G T T T T T
18 chr18_39045742 0 39045742 C C C C C C C C C C C C C C C G C C C C
18 chr18_39047864 0 39047864 T T T T T T T T C C C C T T T T T T T T
18 chr18_39049876 0 39049876 C C T T T T C C C C C C C C C C C C C C
18 chr18_39050753 0 39050753 T T C C C C T T C C C C C C C C C C T T
18 chr18_39054164 0 39054164 G G A A A A G G A A A A A A A A A A G G
18 chr18_39075800 0 39075800 T T T T T T T T C T C T T T T T T T T T
18 chr18_39077112 0 39077112 A A G G G G A A A A A A G G G G G G A A
18 chr18_39077365 0 39077365 G G A A A A G G A A A A A A A A A A G G
18 chr18_39077467 0 39077467 G G G G C C G G G G G G G G G G G G G G
18 chr18_39078514 0 39078514 C C C C C C C T C C C C C C C C C C C C
18 chr18_39081927 0 39081927 C C C C C C C C C C C C C C C C C T C C
18 chr18_39083916 0 39083916 C C C C C C C C A A A A C C C C C C C C
18 chr18_39091578 0 39091578 A A A A A A A A A G A A A A A A A A A A
18 chr18_39112137 0 39112137 C C C C C C C C T T T T C C C C C C C C
18 chr18_39121273 0 39121273 G G G G G G G G C C C C G G G G G G C C
18 chr18_39128023 0 39128023 T T T T T T T T C C C C T T T T T T T T
18 chr18_39142267 0 39142267 T T T T T T T T C T T T T T T T T T T T
18 chr18_39146525 0 39146525 G G G G G G G G A A A G G G G G G G G G
18 chr18_39156860 0 39156860 C C C C C C C C C T C C C C C C C C C C
18 chr18_39164999 0 39164999 T T C T C T T T C C C C T T T T T T T T
18 chr18_39168860 0 39168860 C C C C C C C C C C C T C C C C C C C C
18 chr18_39184916 0 39184916 C C C C C C C C T T T T C C C C C C C C
18 chr18_39186387 0 39186387 A A A A A A A A A A A A A A G G A A A A
18 chr18_39192834 0 39192834 T T T T T T T T T T T T C T T T T T T T
18 chr18_39196194 0 39196194 T T T T T T T T T T T T T T C C T T T T
18 chr18_39201839 0 39201839 T T T T T T T T T T T T T T C C T T T T
18 chr18_39204036 0 39204036 C C A C C C C C C C C C C C C C C C C C
18 chr18_39206464 0 39206464 A A A A A A A A A A A A A A A G A A A A
18 chr18_39209237 0 39209237 G G G G G G G G T T T T G G G G G G G G
18 chr18_39218279 0 39218279 C C C C C C C C C C C C C C C C T T C C
18 chr18_39219270 0 39219270 G G G G G G G G G G G G G G A G G G G G
18 chr18_39219479 0 39219479 C C C C C C C C T T T T C C C C C C C C
18 chr18_39245612 0 39245612 C C C C C C C C G G G G C C C C C C C C
18 chr18_39267229 0 39267229 A A A A A A A A A A A A A A A G A A A A
18 chr18_39268388 0 39268388 T T C C C C T T C C C C C C C C C C T T
18 chr18_39269469 0 39269469 G G G G G G G G G T G G G G G G G G G G
18 chr18_39270733 0 39270733 T T T T T T T T T T T T T T T T A A T T
18 chr18_39277000 0 39277000 A A A A A A A A C C C C A A A A A A A A
18 chr18_39278839 0 39278839 A A G G G G A A A A A A A A A A A A A A
18 chr18_39279228 0 39279228 G G G G G G G G G G G G A G G G G G G G
18 chr18_39293005 0 39293005 A A A A A A A C A A A A A A A A A A A A
18 chr18_39299565 0 39299565 G G G G C C G G G G G G G G G G G G G G
18 chr18_39301049 0 39301049 G G G G G G G G G G G G A A G G G G G G
18 chr18_39305011 0 39305011 C C C C C C C C C C C C C C T T C C C C
18 chr18_39312479 0 39312479 T T T T T T T T G G G G T T T T T T T T
18 chr18_39325925 0 39325925 A A A A A A A A A A A A A A A A G G A A
18 chr18_39335655 0 39335655 A A G G G G A A A A A A A A A A A A A A
18 chr18_39348536 0 39348536 A A A A A A A A T T T T A A A A A A A A
18 chr18_39352250 0 39352250 A A A A A G A A A A A A A A A A A A A A
18 chr18_39367824 0 39367824 A A A A A A A A A A A A A G A A A A A A
18 chr18_39368415 0 39368415 G G G G G G G G C C C C G G G G C C G G
18 chr18_39375466 0 39375466 G G G G G G A G G G G G G G G G G G G G
18 chr18_39376670 0 39376670 G G G G G G G G G G G G A A A A G G G G
18 chr18_39394458 0 39394458 G G G G G G C G G G G G G G G G G G G G
18 chr18_39401653 0 39401653 A A A A A A A A A A A A A A G G A A A A
18 chr18_39408712 0 39408712 A A A A A A A A G G G G A A A A A A A A
18 chr18_39413086 0 39413086 A A A A A G A A A A A A A A A A A A A A
18 chr18_39417455 0 39417455 G G G G G G G G A A A A G G G G G G G G
18 chr18_39420767 0 39420767 C C C C C C C C T T T T C C C C C C C C
18 chr18_39422440 0 39422440 A A A A A A A A G G G G A A A A A A A A
18 chr18_39437251 0 39437251 T T T T T T T T T T T T G T T T T T T T
18 chr18_39445534 0 39445534 A A A A A T A A A A A A A A A A A A A A
18 chr18_39446826 0 39446826 G G G G G G G G G G G G A A G G G G G G
18 chr18_39451793 0 39451793 T T G G T T T T T T T T T T T T T T T T
18 chr18_39453784 0 39453784 T T C C T T T T T T T T T T T T T T T T
18 chr18_39457271 0 39457271 T T T T T T T T T T T T T T T T G G T T
18 chr18_39471929 0 39471929 G G G G G G G G G G G G A G G G G G G G
18 chr18_39476389 0 39476389 T T T T T T G T T T T T T T T T T T T T
18 chr18_39476521 0 39476521 G G G G G G G G A A A A G G G G G G G G
18 chr18_39482505 0 39482505 A G G G G G G G G G G G G G G G G G G G
18 chr18_39487097 0 39487097 C C C C C C C C C C C C T T C C C C C C
18 chr18_39494719 0 39494719 G G G G G G G G A A A A G G G G G G G G
18 chr18_39495889 0 39495889 G G G G G G G G G G G G A G G G G G G G
18 chr18_39502389 0 39502389 G G G G A A G G G G G G G G G G G G G G
18 chr18_39506385 0 39506385 A A A A A A A A G G G G A A A A A A A A
18 chr18_39511925 0 39511925 C C C C C T C C C C C C C C T T C C C C
18 chr18_39519038 0 39519038 A A C C C C C C C C C C C C C C C C A A
18 chr18_39519657 0 39519657 A A A A A A A A A A A A A G A A A A A A
18 chr18_39522561 0 39522561 A A A A A A A A A G A G A A A A A A A A
18 chr18_39526665 0 39526665 A A A A A A A A A A A A A A A A C C A A
18 chr18_39528819 0 39528819 C C C C C C C C C C C G C C C C C C C C
18 chr18_39529040 0 39529040 T T T T T T T T T T T T T T C C T T T T
18 chr18_39537448 0 39537448 T T A A A T T T T T T T T T T T T T T T
18 chr18_39550457 0 39550457 T T T T T T T T C C C C T T T T T T T T
18 chr18_39550957 0 39550957 A A A A A A A A G G G G A A A A A A A A
18 chr18_39551760 0 39551760 A A A A A A A A C C C C A A A A A A A A
18 chr18_39552738 0 39552738 G G G G G G G G A A A A G G G G G G G G
18 chr18_39557053 0 39557053 G G G G G G G G C C C C G G G G G G G G
18 chr18_39557987 0 39557987 G G G G G G A A G G G G G G G G G G G G
18 chr18_39565506 0 39565506 A A A A A A A A C C C C A A A A A A A A
18 chr18_39569871 0 39569871 T T G T T T T T T T T T T T T T T T T T
18 chr18_39579463 0 39579463 G G G G G G G G G G G G C G G G G G G G
18 chr18_39593673 0 39593673 A A A A A A A A A A A A A C A A A A A A
18 chr18_39600103 0 39600103 C C C C C C C C C C C C C C C C A A C C
18 chr18_39601810 0 39601810 T T T T T T T T T T T T G T T T T T T T
18 chr18_39606796 0 39606796 G G G G G G G G G G G G C C C C C C G G
18 chr18_39612390 0 39612390 T T T T T T T T T T T T T T T T G T T T
18 chr18_39613929 0 39613929 C C C T C T C C C C C C C C C C C C C C
18 chr18_39630835 0 39630835 C C C C C C C C A C A A C C C C C C C C
18 chr18_39631460 0 39631460 T T T T T T T T T T T T T T T T G T T T
18 chr18_39632102 0 39632102 C C C C C C C C C C C C C C G G C C C C
18 chr18_39636210 0 39636210 C T C C C C C C C C C C C C C C C C C C
18 chr18_39645226 0 39645226 G G G G G G G G G T T T G G G G G G G G
18 chr18_39647944 0 39647944 T T T T T T T T A A A A T T T T T T T T
18 chr18_39662149 0 39662149 G G G G G G G G C C C C G G G G G G G G
18 chr18_39662192 0 39662192 G G A A A G G G G G G G G G G G G G G G
18 chr18_39664582 0 39664582 T T T T T T T T T T T T C T T T T T T T
18 chr18_39670854 0 39670854 C C C C C C C C C C C G C C C C C C C C
18 chr18_39675721 0 39675721 A A A A A A A A G G G G A A A A A A A A
18 chr18_39697137 0 39697137 A A A A A A A A G G G G A A A A A A A A
18 chr18_39699896 0 39699896 G G A G G G G G G G G G G G G G G G G G
18 chr18_39701371 0 39701371 C C C C C C C C T T T T C C C C C C C C
18 chr18_39702396 0 39702396 G G G G G G G G G G G G G G A A G G G G
18 chr18_39708326 0 39708326 C C C C C C C C C C C C A C C C C C C C
18 chr18_39715737 0 39715737 G G G G G G G G G G G G G G A G G G G G
18 chr18_39717779 0 39717779 T T T T T T T T C C C C T T T T T T T T
18 chr18_39722509 0 39722509 T T T T T T T T C C C C T T T T T T T T
18 chr18_39728794 0 39728794 T T T T T T T T T T T T T T T T G G T T
18 chr18_39728948 0 39728948 T T T T T T T T G G G G T T T T T T T T
18 chr18_39734681 0 39734681 C C C C C G C C C C C C C C C C C C C C
18 chr18_39740537 0 39740537 G G G G G G G G T T T T G G G G G G G G
18 chr18_39740722 0 39740722 C C T T C C C C C C C C C C C C C C C C
18 chr18_39757828 0 39757828 C C C C C C C C G G G G C C C C C C C C
18 chr18_39764116 0 39764116 C C C C C C C C C C C T C C C C C C C C
18 chr18_39768860 0 39768860 A A A A A A A A A A A A A A A A G G A A
18 chr18_39776113 0 39776113 G G G G T T G G G G G G G G G G G G G G
18 chr18_39780868 0 39780868 A A A A A A A A G G G G A A A A A A A A
18 chr18_39790749 0 39790749 T T T T T T T T G G G G T T T T T T T T
18 chr18_39791042 0 39791042 T T C C C C C T C C C C C C C C C C T T
18 chr18_39792241 0 39792241 G G G G G G G G A A A A G G G G G G G G
18 chr18_39796505 0 39796505 G G G G G G G G G G G G A G G G G G G G
18 chr18_39797197 0 39797197 G G A A A A G G G G G G G G G G G G G G
18 chr18_39797487 0 39797487 C C C C C C C C C C A C C C C C C C C C
18 chr18_39800454 0 39800454 A A A A A A A A A G A A A A A A A A A A
18 chr18_39804238 0 39804238 C C C C C C C C C C C C C C C T C C C C
18 chr18_39808458 0 39808458 A G G G G G G G A A A A G G G G G G G G
18 chr18_39821714 0 39821714 G G G G G G G G G G G G G G A G G G G G
18 chr18_39825715 0 39825715 C C C T C C C C C C C C C C C C C C C C
18 chr18_39828480 0 39828480 C T T T T T T T T T T T T T T T T T T T
18 chr18_39831724 0 39831724 A C C C C C C C C C C C C C C C C C C C
18 chr18_39839174 0 39839174 A A A A A A A A A A A G A A A A A A A A
18 chr18_39840815 0 39840815 C C C C C C C C T T T T C C C C C C C C
18 chr18_39850085 0 39850085 G G G G G G G G G G G G A G G G G G G G
18 chr18_39859054 0 39859054 C C C C C C C G C C C C C C C C C C C C
18 chr18_39860940 0 39860940 G G G G G G G G G G G G A G G G G G G G
18 chr18_39866463 0 39866463 T T T T T T T T T T T T T T G G T T T T
18 chr18_39867400 0 39867400 C C C C C C C C C C C C C C C C T T C C
18 chr18_39868734 0 39868734 C C C C C C G G C C C C C C C C C C C C
18 chr18_39873547 0 39873547 T T T T T T T T C C C C T T T T T T T T
18 chr18_39878619 0 39878619 A A C C C C A A C C C C C C C C C C A A
18 chr18_39880249 0 39880249 C C C C C C C C C C C C C C C C T T C C
18 chr18_39888224 0 39888224 G G A A A A A A A A A A A A A A A A G G
18 chr18_39892409 0 39892409 T T C T C C T T T T T T T T T T T T T T
18 chr18_39892712 0 39892712 C C C C C C T T C C C C C C C C C C C C
18 chr18_39904561 0 39904561 C C C C C C C C T T T T C C C C C C C C
18 chr18_39908020 0 39908020 T T T T T T T T A A A A T T T T T T T T
18 chr18_39908073 0 39908073 T T T T T T T T C C C C T T T T T T T T
18 chr18_39909446 0 39909446 T T T T T T T T A T T T T T T T T T T T
18 chr18_39910002 0 39910002 C C C C C C C C C C C C C C T T C C C C
18 chr18_39912966 0 39912966 C C C C C C C C T T T T C C C C C C C C
18 chr18_39913334 0 39913334 G G A A A A A A A A A A A A A A A A A A
18 chr18_39915706 0 39915706 A A A A A A A A C C C C A A A A A A A A
18 chr18_39923911 0 39923911 G G G G G G G G G G G G G G G G C C G G
18 chr18_39933988 0 39933988 A G G G G G G G A A A A G G G G G G G G
18 chr18_39935127 0 39935127 A A G G A A A A A A A A A A A A A A A A
18 chr18_39951987 0 39951987 C C C C C C C C C C C C C C C C C T C C
18 chr18_39954826 0 39954826 C C C C C C C C C C C C C C C C T T C C
18 chr18_39965955 0 39965955 T T T T T T T T T T T T T T G T T T T T
18 chr18_39986191 0 39986191 A A A A A A A A A G G G A A A A A A A A
18 chr18_39987665 0 39987665 G G G G G G G G G G G G G G C G G G G G
18 chr18_39990693 0 39990693 A A A A A A A A A A A A A A G G A A A A
18 chr18_39992605 0 39992605 A A A A A A A A A A A A A T A A A A A A
18 chr18_40000993 0 40000993 T T T T T T T T G G G G T T T T T T T T
18 chr18_40015130 0 40015130 A A A A A A A A A A A G A A A A A A A A
18 chr18_40017591 0 40017591 C C C C C C C C G G G G C C C C C C C C
18 chr18_40020198 0 40020198 G G G G G G G G G G G G A A G G G G G G
18 chr18_40022455 0 40022455 C C C C C C C C T T T T C C C C C C C C
18 chr18_40025286 0 40025286 G G G G G G G G G G G G A G A A A A G G
18 chr18_40027042 0 40027042 C C T T T T C C T T T T T T T T T T T T
18 chr18_40034220 0 40034220 C T T T T T T T T T T T T T T T T T C C
18 chr18_40052998 0 40052998 C C C C C C C C C T C C C C C C C C C C
18 chr18_40057042 0 40057042 G G G G G G G G A G G G G G G G G G G G
18 chr18_40057182 0 40057182 C C C C C C C C C C C C C C T T C C C C
18 chr18_40080943 0 40080943 T T T T T T T T G G G G T T T T T T T T
18 chr18_40081109 0 40081109 C C C T C C C C C C C C C C C C C C C C
18 chr18_40096541 0 40096541 G G G G A G G G G G G G G G G G G G G G
18 chr18_40107481 0 40107481 G G G G G G G G G G G G G T G G G G G G
18 chr18_40114229 0 40114229 G G G G G G G G G G G G C G G G G G G G
18 chr18_40118547 0 40118547 G G G G G G G G G G G G C C G G G G G G
18 chr18_40123401 0 40123401 T T C C C C C C C C C C C C C C C C T T
18 chr18_40130541 0 40130541 G G C G G G G G G G G G G G G G G G G G
18 chr18_40133771 0 40133771 C C C C C C C C T T T T C T C C C C C C
18 chr18_40140669 0 40140669 C C C C C C C C C C C C C C T T C C C C
18 chr18_40140803 0 40140803 G G G G G G G G A A A A G G G G G G G G
18 chr18_40141930 0 40141930 A A A A A A A A G G G G A A A A A A A A
18 chr18_40144837 0 40144837 C C C C C C C C T T T T C C C C C C C C
18 chr18_40146467 0 40146467 T T T T T T T T T T T T C T T T T T T T
18 chr18_40150659 0 40150659 A T T T T T T T T T T T T T T T T T A A
18 chr18_40153318 0 40153318 A A C C A A A A A A A A A A A A C C A A
18 chr18_40166015 0 40166015 A A A A A A A A A A A A A G A A A A A A
18 chr18_40169442 0 40169442 T T C T T T T T T T T T T T T T T T T T
18 chr18_40175327 0 40175327 T T T T T T T T T T T T T T T T C C T T
18 chr18_40178422 0 40178422 C C C C C C C C C C C C C T C C C C C C
18 chr18_40178865 0 40178865 A A A A A A A A A A A A A A A A G G A A
18 chr18_40183634 0 40183634 C C C C C C C C C C C C C C C T C C C C
18 chr18_40188562 0 40188562 G G G G G G G G C G C G G G G G G G G G
18 chr18_40198310 0 40198310 C C C C C C C C C C A C C C C C C C C C
18 chr18_40200460 0 40200460 T T T T T T T T C C C C T T T T T T T T
18 chr18_40210092 0 40210092 A A C C A A A A A A A A A A A A A A A A
18 chr18_40213018 0 40213018 C C C C C C C C C T C C C C C C C C C C
18 chr18_40215732 0 40215732 T T T T T T C C T T T T T T T T T T T T
18 chr18_40228384 0 40228384 T T G G T T T T T T T T T T T T T T T T
18 chr18_40232434 0 40232434 A A A A A A A A C C C C A A A A A A A A
18 chr18_40236982 0 40236982 T T T T T T T T T T T T T T C C T T T T
18 chr18_40239860 0 40239860 C T T T T T T T T T T T T T T T T T T T
18 chr18_40240348 0 40240348 A A A A A A A A A A A A A A A T A A A A
18 chr18_40246533 0 40246533 C C C C C C C C A A A A C C C C C C C C
18 chr18_40247931 0 40247931 G G G G G G G G A G A G G G G G G G G G
18 chr18_40251446 0 40251446 C C C C C C C C C C C T C C C C C C C C
18 chr18_40252257 0 40252257 A A G G A A A A A A A A A A A A A A A A
18 chr18_40261853 0 40261853 A A A A A A A A G G G G A A A A A A A A
18 chr18_40277681 0 40277681 G G G T G G G G G G G G G G G G G G G G
18 chr18_40278247 0 40278247 G G G G A A G G G G G G G G G G G G G G
18 chr18_40284849 0 40284849 C C C C C C C C T T T T C C C C C C C C
18 chr18_40285746 0 40285746 C C C C C C A C C C C C C C C C C C C C
18 chr18_40292137 0 40292137 C C C C C C C C C C C C C C T T C C C C
18 chr18_40317227 0 40317227 A A A A A A A A G G G G A A A A A A A A
18 chr18_40323832 0 40323832 T T T T T T T T T T C T T T T T T T T T
18 chr18_40327237 0 40327237 G G G G G G G G A A A A G G G G G G G G
18 chr18_40333526 0 40333526 C C T T T T C C T T T T T T T T T T C C
18 chr18_40354796 0 40354796 C C C C C C C C C C C C C T C C C C C C
18 chr18_40367171 0 40367171 T T C C C C T T T T T T T T T T T T T T
18 chr18_40377547 0 40377547 C C C C C C C C T T T T C C C C C C C C
18 chr18_40378399 0 40378399 T T T T T T T T T T T T T T T T G T T T
18 chr18_40380528 0 40380528 T T T T T T G T T T T T T T T T T T T T
18 chr18_40387231 0 40387231 A A A A A A A A A G A A A A A A A A A A
18 chr18_40397089 0 40397089 T T C T T T T T T T T T T T T T T T T T
18 chr18_40400759 0 40400759 A A A A A A A A G G G G A A A A A A A A
18 chr18_40405992 0 40405992 A A A A A A A A A A A A A A A G A A A A
18 chr18_40407252 0 40407252 T T T T T T T T T T T T T T T T G T T T
18 chr18_40446181 0 40446181 A A A A A A A A A T A A A A A A A A A A
18 chr18_40450353 0 40450353 A A G G G G A A A A A A A A A A A A A A
18 chr18_40453393 0 40453393 C C C C C C C C C T C C C C C C C C C C
18 chr18_40459376 0 40459376 A A A A A A A A A A A G A A A A A A A A
18 chr18_40462480 0 40462480 A A A A A A A A A A A A A C A A A A A A
18 chr18_40466408 0 40466408 C C C C C C T T C C C C C C C C C C C C
18 chr18_40469335 0 40469335 A A A A A A A A A A A A G G G G G G A A
18 chr18_40474743 0 40474743 C C G G G G C C C C C C C C C C C C C C
18 chr18_40477458 0 40477458 A A A A A A A A T T T T A A A A A A A A
18 chr18_40477738 0 40477738 T T G G T T T T T T T T T T T T T T T T
18 chr18_40477999 0 40477999 T T T T T T T T C C C C T T T T T T T T
18 chr18_40478503 0 40478503 A A A A A A A A A A A A A G A A A A A A
18 chr18_40480651 0 40480651 A A A A A A A A T T T T A A A A A A A A
18 chr18_40481854 0 40481854 G G G G G G A A G G G G G G G G G G G G
18 chr18_40486734 0 40486734 C C C C C C C C C C C C T T T T T T C C
18 chr18_40502006 0 40502006 G G A A A A G G A A A A A A A A A A G G
18 chr18_40505542 0 40505542 C G G G G G G G G G G G G G G G G G G G
18 chr18_40512579 0 40512579 A A C C C C A A A A A A A A A A A A A A
18 chr18_40525500 0 40525500 A A A A A A A A A A A A C C C C C C A A
18 chr18_40535880 0 40535880 A A A A A A A A A A A A A A A A T T A A
18 chr18_40541975 0 40541975 A A A A A A A A A A A A A A A G A A A A
18 chr18_40548753 0 40548753 T T T T T T T T A A A A T T T T T T T T
18 chr18_40553104 0 40553104 C C C C C C C C C C C C C C C G C C C C
18 chr18_40570022 0 40570022 G G G G G G G G C G G G G G G G G G G G
18 chr18_40574090 0 40574090 G G G G G G G G C C C C G G G G G G G G
18 chr18_40578424 0 40578424 A A G G A A A A A A A A A A A A A A A A
18 chr18_40579892 0 40579892 G G A A A A G G A A A A G G A A G G G G
18 chr18_40580702 0 40580702 C C T T C C C C C C C C C C C C C C C C
18 chr18_40581375 0 40581375 A A A A A A A A C C C C A A A A A A A A
18 chr18_40585876 0 40585876 A A G G A A A A A A A A A A A A A A A A
18 chr18_40606880 0 40606880 G G G G G G G G G G A G G G G G G G G G
18 chr18_40608413 0 40608413 G G G G G G G G G G G G G G G G C G G G
18 chr18_40614284 0 40614284 C C C C C C C C C T C C C C C C C C C C
18 chr18_40618256 0 40618256 A A C C C C A A A A A A C C C C C C A A
18 chr18_40620611 0 40620611 A A A A A A A A A A A A A G G G G G A A
18 chr18_40622133 0 40622133 T T T T T T T T T T T T T T C C T T T T
18 chr18_40623057 0 40623057 G G G G G G G G G G G G G G G G C C G G
18 chr18_40627836 0 40627836 C C C C C C C C C C C C T T T T C C C C
18 chr18_40636721 0 40636721 C C C C C C C C C C C C C C G G C C C C
18 chr18_40642730 0 40642730 A A A A A A A A G G G G A A A A A A A A
18 chr18_40643607 0 40643607 C C C C C T C C C C C C C C C C C C C C
18 chr18_40643861 0 40643861 G G G G G G G G G G G G A A A A A A G G
18 chr18_40653068 0 40653068 G G A A A A G G G G G G G G G G G G G G
18 chr18_40659029 0 40659029 T T T T T T T T C C C C T T T T T T T T
18 chr18_40665506 0 40665506 T T T T A T T T T T T T T T T T T T T T
18 chr18_40666377 0 40666377 A A A A A A A A A A A G A A A A A A A A
18 chr18_40666939 0 40666939 T T T T T T T T T T T T C T T T T T T T
18 chr18_40669991 0 40669991 A A A A A A A A A A A A A A G G A A A A
18 chr18_40686254 0 40686254 T T T T T T T T T T T T T T T T C T T T
18 chr18_40688514 0 40688514 G G G G A G G G G G G G G G G G G G G G
18 chr18_40692084 0 40692084 C C C C C C C C C T C T C C C C C C C C
18 chr18_40709724 0 40709724 T T C C C T T T T T T T T T T T T T T T
18 chr18_40711568 0 40711568 C C C C C C C C T T T T C C C C C C C C
18 chr18_40716427 0 40716427 G G G G G G G G A A A A G G G G G G G G
18 chr18_40718987 0 40718987 A A A A A A A A A A A A A A A A A G A A
18 chr18_40722170 0 40722170 C C C C C C C C C C C C C T C C C C C C
18 chr18_40723432 0 40723432 G G G G G G G G G T G G G G G G G G G G
18 chr18_40724842 0 40724842 A A A A A A A A G G G G A A A A A A A A
18 chr18_40728913 0 40728913 T T T T T T T T T T C T T T T T T T T T
18 chr18_40731232 0 40731232 A A A A A A A G A A A A A A A A A A A A
18 chr18_40744765 0 40744765 C C C C C C C C T T T T C C C C C C C C
18 chr18_40748566 0 40748566 G G G G G T G G G G G G G G G G G G G G
18 chr18_40749786 0 40749786 G G G G G G G G A A A A G G G G G G G G
18 chr18_40750632 0 40750632 G G G G G G G G T T T T G G G G G G G G
18 chr18_40751135 0 40751135 C C C C C C C G C C C C C C C C C C C C
18 chr18_40755555 0 40755555 G G G G G G G G G G G G G G C C G G G G
18 chr18_40758549 0 40758549 C C C C C C C C C C C C C C T T C C C C
18 chr18_40763195 0 40763195 G G A A G G G G G G G G G G G G G G G G
18 chr18_40769671 0 40769671 C C C C C C C C T T T T C C C C C C C C
18 chr18_40769967 0 40769967 A A A A A A A A G G G G A A A A A A A A
18 chr18_40771376 0 40771376 C C C C C C C C G G G G C C C C C C C C
18 chr18_40776025 0 40776025 A A A A A A A A C C C C A A A A A A A A
18 chr18_40778946 0 40778946 C C C C C G C C C C C C C C C C C C C C
18 chr18_40786579 0 40786579 C C C C G G C C C C C C C C C C C C C C
18 chr18_40792872 0 40792872 A A A A A A A A G G G G A A A A A A A A
18 chr18_40803776 0 40803776 C C C C C C C C C C C C C T C C C C C C
18 chr18_40806199 0 40806199 G G C G G G G G G G G G G G G G G G G G
18 chr18_40809838 0 40809838 T T C C C T T T T T T T T T T T T T T T
18 chr18_40813678 0 40813678 T T T T T T T T C C C C T T T T T T T T
18 chr18_40815185 0 40815185 G G G G G G A G G G G G A G G G G G G G
18 chr18_40818692 0 40818692 C C C C C C C C C C C C C T C C C C C C
18 chr18_40819127 0 40819127 C C C C C C C C C T C C C C C C C C C C
18 chr18_40821352 0 40821352 C C T T C C C C C C C C C C C C C C C C
18 chr18_40824753 0 40824753 G G G G G G G G G G G G G G G G C G G G
18 chr18_40824997 0 40824997 G G G G G G G T G G G G G G G G G G G G
18 chr18_40825100 0 40825100 A A A A A A A A A A A A A G A A A A A A
18 chr18_40827930 0 40827930 G G C C C C G G C C C C C C C C C C G G
18 chr18_40827968 0 40827968 A A G G A A A A A A A A A A A A A A A A
18 chr18_40830132 0 40830132 A G G G G G A G G G G G G G G G G G G G
18 chr18_40831666 0 40831666 G G G G G G G G A A A A G G G G G G G G
18 chr18_40831753 0 40831753 T T A A A A T T A A A A A A A A A A T T
18 chr18_40839808 0 40839808 A A A A A A A A G G G G A A A A A A A A
18 chr18_40842788 0 40842788 G G G G G G G G G T G G G G G G G G G G
18 chr18_40846510 0 40846510 C C C C C C C C C C C C C T C C C C C C
18 chr18_40847418 0 40847418 A A G G A A A A A A A A A A A A A A A A
18 chr18_40848155 0 40848155 T T T T T T C T T T T T T T T T T T T T
18 chr18_40854897 0 40854897 T T T T T T T T G G G G T T T T T T T T
18 chr18_40857035 0 40857035 C C C C C C C C T T T T C C C C C C C C
18 chr18_40861969 0 40861969 T T T T T T T T T T T T T T T T C C T T
18 chr18_40870424 0 40870424 C C T T C T C C C C C C C C C C C C T T
18 chr18_40870992 0 40870992 A A G G A G A A G G G G G G G G G G A A
18 chr18_40877370 0 40877370 A A A A A A A A C C C C A A A A A A A A
18 chr18_40877788 0 40877788 T T T T T T T T C C C C T T T T T T T T
18 chr18_40882435 0 40882435 A A A A A A A A C C C C A A A A A A A A
18 chr18_40883451 0 40883451 T T T T T T T T T T T T T T T T C C T T
18 chr18_40886492 0 40886492 C C C C C C C C C G C G C C C C C C C C
18 chr18_40886529 0 40886529 C C C C C C C C C T C T C C C C C C C C
18 chr18_40891545 0 40891545 A A A A A A A A A A A G A A A A A A A A
18 chr18_40891808 0 40891808 T T T T C T T T T T T T T T T T T T T T
18 chr18_40896138 0 40896138 G G G G G G G G G G C G G G G G G G G G
18 chr18_40908534 0 40908534 G G C C G G G G G G G G G G G G G G G G
18 chr18_40913483 0 40913483 A A A A A A A G A A A A A A A A A A A A
18 chr18_40926342 0 40926342 G G G G A G G G G G G G G G G G G G G G
18 chr18_40927887 0 40927887 C C C C C C C C C C C C T T C C C C C C
18 chr18_40932320 0 40932320 C C C C C C C C C C C C T T C C C C C C
18 chr18_40933182 0 40933182 A A A A A A A A A C A A A A A A A A A A
18 chr18_40937922 0 40937922 C C C C C C C C C C C C C T C C C C C C
18 chr18_40947351 0 40947351 C C C C C C C C C C C C C C C T C C C C
18 chr18_40950607 0 40950607 G G G G G G G G G G G G G G G T G G G G
18 chr18_40951700 0 40951700 T T T T T T T T C C C C T T T T T T T T
18 chr18_40955603 0 40955603 T T T T C T T T T T T T T T T T T T T T
18 chr18_40960047 0 40960047 A A T T A T A A A A A A A A A A A A A A
18 chr18_40960601 0 40960601 A A C C A C A A A A A A A A A A A A A A
18 chr18_40964243 0 40964243 C C C C C C C C C C C C C C T T C C C C
18 chr18_40976215 0 40976215 T T C T T T T T T T T T T T T T T T T T
18 chr18_40982082 0 40982082 T T T T T T T T C C C C T T T T T T T T
18 chr18_40982649 0 40982649 T T T T T T T T C C C C T T T T T T T T
18 chr18_40988885 0 40988885 A A A A A C A A A A A A A A A A A A A A
18 chr18_40993074 0 40993074 C C C C C C C C C G C G C C C C C C C C
18 chr18_40994900 0 40994900 C C C C T T C C C C C C C C C C C C C C
18 chr18_40998623 0 40998623 C C G G C C C C C C C C C C C C C C C C
18 chr18_40999484 0 40999484 T T T T T T T T T T T T T T C T T T T T
18 chr18_40999512 0 40999512 A A A A A A A A G G G G A A A A A A A A
18 chr18_41001706 0 41001706 T T T T T T T T C C C C T T T T T T T T
18 chr18_41005426 0 41005426 T T T T T T C T T T T T T T T T T T T T
18 chr18_41011617 0 41011617 A A A A A A A A A A A A A A A T A A A A
18 chr18_41018345 0 41018345 T T C T T T T T T T T T T T T T T T T T
18 chr18_41032694 0 41032694 A G G G G G G G G G G G G G G G G G G G
18 chr18_41036320 0 41036320 C T T T T T C T T T T T T T T T T T C C
18 chr18_41051396 0 41051396 C C C C C G C C C C C C C C C C C C C C
18 chr18_41052322 0 41052322 A C A A A A A A A A A A A A A A A A A A
18 chr18_41055550 0 41055550 A A A A A A A A A G A A A A A A A A A A
18 chr18_41058842 0 41058842 C C C C C C C C C T C T C C C C C C C C
18 chr18_41066625 0 41066625 C C C C C C C C C C C T C C C C C C C C
18 chr18_41076410 0 41076410 G G G G G G G G C C C C G G G G G G G G
18 chr18_41079095 0 41079095 C C C C C C C C T T T T C C C C C C C C
18 chr18_41079970 0 41079970 A A A A A A A C A A A A A A A A A A A A
18 chr18_41087700 0 41087700 T T T T T T T T T T T T G G G G G G T T
18 chr18_41090370 0 41090370 C C C C C C C C C C C C C G C C C C C C
18 chr18_41092084 0 41092084 G G G G C G G G G G G G G G G G G G G G
18 chr18_41097669 0 41097669 C C C C C T C C C C C C C C C C C C C C
18 chr18_41100285 0 41100285 G G G G G G G G G G G G G G G G T T G G
18 chr18_41104783 0 41104783 G G G G G G G G T T T T G G G G G G G G
18 chr18_41112916 0 41112916 A A A A A A A A C C C C A A A A A A A A
18 chr18_41119479 0 41119479 C C C C C C C C C C C C C C C C C G C C
18 chr18_41121149 0 41121149 G G G G G G G G G G A G G G G G G G G G
18 chr18_41129568 0 41129568 G G G G G G G G G G G G G G A A G G G G
18 chr18_41131240 0 41131240 C C C C C C C C C C C T C C C C C C C C
18 chr18_41132383 0 41132383 A A A A A A A A G G G G A A A A A A A A
18 chr18_41133875 0 41133875 G G G G G G A G G G G G G G G G G G G G
18 chr18_41151753 0 41151753 C C C C C C C C C C C C C C T T C C C C
18 chr18_41151944 0 41151944 G G G G G G G T G G G G G G G G G G G G
18 chr18_41157082 0 41157082 T T T T T T T T C T T T T T T T T T T T
18 chr18_41160210 0 41160210 C C T T C C C C C C C C C C C C C C C C
18 chr18_41161863 0 41161863 G G G G G G G G G G G G G T G G T T G G
18 chr18_41161875 0 41161875 C C C G C C C C C C C C C C C C C C C C
18 chr18_41163375 0 41163375 A A A A A A A A A A A T A A A A A A A A
18 chr18_41164335 0 41164335 T T T T T T T T T T T T G T T T T T T T
18 chr18_41177325 0 41177325 A A G G G G A A G G G G G G G G G G A A
18 chr18_41179718 0 41179718 A A A A A A A A G G G G A A A A A A A A
18 chr18_41180752 0 41180752 G G G G G G A G G G G G G G G G G G G G
18 chr18_41183922 0 41183922 A A A A A A A A A A A A A A A A T T A A
18 chr18_41185980 0 41185980 T T G G T T T T T T T T T T T T T T T T
18 chr18_41189728 0 41189728 T T T T T T A T T T T T T T T T T T T T
18 chr18_41190594 0 41190594 G G G G G G G G G G G G G T G G G G G G
18 chr18_41193359 0 41193359 T T T T T T T T T T T T T T T T A T T T
18 chr18_41203470 0 41203470 G G G G G G G G A A A A G G G G G G G G
18 chr18_41205727 0 41205727 T T T T T T C T T T T T T T T T T T T T
18 chr18_41207655 0 41207655 T T T T T T C T T T T T T T T T T T T T
18 chr18_41210731 0 41210731 C T C C C C C C C C C C C T C C C C C C
18 chr18_41210732 0 41210732 G G G G G G G G A A A A G G G G G G G G
18 chr18_41215802 0 41215802 C C C C C C C C T T T T C C C C C C C C
18 chr18_41216709 0 41216709 G G C C C C G G C C C C C C C C C C G G
18 chr18_41217276 0 41217276 T T T T T T T T T T T T T T C T T T T T
18 chr18_41221492 0 41221492 T T T T A A T T T T T T T T T T T T T T
18 chr18_41225686 0 41225686 A A A A A A A A G G G G A A A A A A A A
18 chr18_41225996 0 41225996 C C C C C C C C C C C C C C C C G G C C
18 chr18_41230517 0 41230517 C C C C C C C C T T T T C C C C C C C C
18 chr18_41236467 0 41236467 G G G G G G G G G G G G G G A G G G G G
18 chr18_41240980 0 41240980 C C T T T T C T T T T T T T T T T T T T
18 chr18_41249016 0 41249016 A A G G A A A A A A A A A A A A A A A A
18 chr18_41252339 0 41252339 C C T T C C C C C C C C C C C C T T C C
18 chr18_41254106 0 41254106 C C C C C C C C C T C C C C C C C C C C
18 chr18_41259528 0 41259528 A A A A A A A A A A A A A A C C A A A A
18 chr18_41260236 0 41260236 G G G G G G G G T T T T G G G G G G G G
18 chr18_41262630 0 41262630 C T T T T T T T T T T T T T T T T T T T
18 chr18_41263845 0 41263845 C C C C C C C C C C C C C C C C T T C C
18 chr18_41271651 0 41271651 A G G G G G G G G G G G G G G G G G G G
18 chr18_41272887 0 41272887 C C C C C C C C C C A C C C C C C C C C
18 chr18_41279208 0 41279208 T T T T T T T T C C C C T T T T T T T T
18 chr18_41280374 0 41280374 C C C C C C C C C C C C C T C C C C C C
18 chr18_41280683 0 41280683 G G C G C C G G G G G G G G G G G G G G
18 chr18_41285887 0 41285887 A A G G A A A A A A A A A A A A A A A A
18 chr18_41296928 0 41296928 C C C C C C C C T T T T C C C C C C C C
18 chr18_41298997 0 41298997 G G G G G G G G C C C C G G G G G G G G
18 chr18_41299923 0 41299923 G G G G G G G G T T T T G G G G G G G G
18 chr18_41303480 0 41303480 A A A A A A A A G G G G A A A A A A A A
18 chr18_41312874 0 41312874 G G A A G G G G A A A A G G A A G G G G
18 chr18_41314938 0 41314938 C C C C G G C C C C C C C C C C C C C C
18 chr18_41317874 0 41317874 T T T T T T T T G T T T T T T T T T T T
18 chr18_41319736 0 41319736 A A A A G G A A A A A A A A A A A A A A
18 chr18_41322034 0 41322034 G G G G G G G G G G G G A G G G G G G G
18 chr18_41337495 0 41337495 C C C C C C A C C C C C C C C C C C C C
18 chr18_41345347 0 41345347 T T T T T T T T T T T T C T T T T T T T
18 chr18_41346107 0 41346107 A A A A A A A A G G G G A A A A A A A A
18 chr18_41346801 0 41346801 A A A A G G A A A A A A A A A A A A A A
18 chr18_41347095 0 41347095 G G G G G G C G G G G G G G G G G G G G
18 chr18_41347317 0 41347317 G G G G G G G G G G G G A G G G A A G G
18 chr18_41354333 0 41354333 G G A A G G G G G G G G G G G G G G G G
18 chr18_41355882 0 41355882 A A A A G G A A A A A A A A A A A A A A
18 chr18_41360241 0 41360241 G G G G G G G G A A A A G G G G G G G G
18 chr18_41364543 0 41364543 G G A A A A G G G G G G A A G G A A G G
18 chr18_41364660 0 41364660 G G G G G G G G G G G G G G G G G T G G
18 chr18_41367498 0 41367498 C C C C C C C C C C C C C C C C T T C C
18 chr18_41372194 0 41372194 C C C C C C C C T T T T C C C C C C C C
18 chr18_41382389 0 41382389 G G G G G G A A G G G G G G G G G G G G
18 chr18_41384518 0 41384518 G G G G G G A A G G G G G G G G G G G G
18 chr18_41395503 0 41395503 T T T T T T T T C C C C T T T T T T T T
18 chr18_41396986 0 41396986 G G G G G G G G G G G G A G G G G G G G
18 chr18_41401013 0 41401013 C C C C C C C C G G C C C C C C C C C C
18 chr18_41401255 0 41401255 A A A C A A A A A A A A A A A A A A A A
18 chr18_41402059 0 41402059 C C C C C C C C T T T T C C C C C C C C
18 chr18_41407669 0 41407669 G T G G G G G G G G G G G G G G G G T T
18 chr18_41412473 0 41412473 G G G G G G G G T T T T G G G G G G G G
18 chr18_41412721 0 41412721 T T T T T T T T T T T T T T T T A T T T
18 chr18_41420543 0 41420543 T T T T T T T T T T T T C T T T T T T T
18 chr18_41424103 0 41424103 C C C T T T C C C C C C C C C C C C C C
18 chr18_41425768 0 41425768 G G G G G G G G G G G G G G G G G T G G
18 chr18_41431443 0 41431443 G G G G G G G G G G G G G G A A G G G G
18 chr18_41436165 0 41436165 A A A A A A A A G G A A A A A A A A A A
18 chr18_41439332 0 41439332 G G G G G G G G A A A A G G G G G G G G
18 chr18_41440221 0 41440221 T T T T C C T T T T T T T T T T T T T T
18 chr18_41441538 0 41441538 A A A A A A A A A A G G A A A A A A A A
18 chr18_41443130 0 41443130 C C C C C C C C T T T T C C C C C C C C
18 chr18_41445917 0 41445917 T T G G G G T T G G G G G G G G G G T T
18 chr18_41447413 0 41447413 A A A A A A A A A A A A A G A A A A A A
18 chr18_41448107 0 41448107 T T T T T T T T T T T T T T C C T T T T
18 chr18_41449026 0 41449026 G G G G G G G G G G G G A G G G G G G G
18 chr18_41450325 0 41450325 C C C C C C C C C C C C C C T T C T C C
18 chr18_41453275 0 41453275 G G G G G G G G G G G G A A G G G G G G
18 chr18_41462933 0 41462933 G G G G G G G G G G G G G G G T G G G G
18 chr18_41488475 0 41488475 C C C C C C C C G G G G C C C C C C C C
18 chr18_41489426 0 41489426 A A A A A A A A G G G G A A A A A A A A
18 chr18_41492739 0 41492739 G G G G G G G G G G G G A G G G G G G G
18 chr18_41492829 0 41492829 G G G G G G G G A A A A G G G G G G G G
18 chr18_41499463 0 41499463 A A A A A A A A A A A A A A G G A A A A
18 chr18_41508318 0 41508318 A A A A A A A A C C A A A A A A A A A A
18 chr18_41508586 0 41508586 A A A A A A A A G G G G A A A A A A A A
18 chr18_41517315 0 41517315 A A A A G G A A A A A A A A A A A A A A
18 chr18_41525104 0 41525104 G G G G G G G G G G G G G G G T G G G G
18 chr18_41526676 0 41526676 A A A A A A A A G G G G A A A A A A A A
18 chr18_41536520 0 41536520 A A A A A A A A G G G G A A A A A A A A
18 chr18_41537327 0 41537327 G G G G G G G G A A A A G G G G G G G G
18 chr18_41546239 0 41546239 C C C C T T C C C C C C C C C C C C C C
18 chr18_41546834 0 41546834 A A A A A A A A A A A A A A A C A A A A
18 chr18_41554529 0 41554529 A A A A G G A A A A A A A A A A A A A A
18 chr18_41558523 0 41558523 G G G G G G G G G G G G G G G G A G G G
18 chr18_41562852 0 41562852 T T T T T T T T T T C T T T T T T T T T
18 chr18_41564108 0 41564108 G G G G G G G G A A A A G G G G G G G G
18 chr18_41569763 0 41569763 T T T T T T T T T T T T G T T T T T T T
18 chr18_41570599 0 41570599 T T T T T T T T T T T T T T G T T T T T
18 chr18_41573106 0 41573106 A A A A A A A A C C C C A A A A A A A A
18 chr18_41575616 0 41575616 A A A A A A A A C C C C A A A A A A A A
18 chr18_41578025 0 41578025 C C C C C C C C C C C C C C C C T T C C
18 chr18_41578978 0 41578978 A A A A G G A A A A A A A A A A A A A A
18 chr18_41582791 0 41582791 A A A A A A A A A A A A A A C C A A A A
18 chr18_41586121 0 41586121 T T T T T T T T G G T T T T T T T T T T
18 chr18_41586656 0 41586656 C C C C C C C C C C C C C C C C G G C C
18 chr18_41593456 0 41593456 C C C C C C C C A A A A C C C C C C C C
18 chr18_41598085 0 41598085 T T T T T T T T T T T T T T T T C C T T
18 chr18_41599044 0 41599044 G G G G G G G G A A A A G G G G G G G G
18 chr18_41599400 0 41599400 C C C C C C C C T T T T C C C C C C C C
18 chr18_41599561 0 41599561 A A A A A A A A A A A A A A A G A A A A
18 chr18_41602083 0 41602083 A A A A A A A A G G G G A A A A A A A A
18 chr18_41605531 0 41605531 A A A A A A A A G G G G A A A A A A A A
18 chr18_41624972 0 41624972 C C T T T T C T T T T T T T T T T T C C
18 chr18_41625252 0 41625252 T T T T T T A T T T T T T T T T T T T T
18 chr18_41625681 0 41625681 T T T T C T T T T T T T T T T T T T T T
18 chr18_41631502 0 41631502 C C T T T T C C C C C C C C C T C C C C
18 chr18_41633699 0 41633699 C C C C C C C C T T T T C C C C C C C C
18 chr18_41634807 0 41634807 T T T T C T T T T T T T T T T T T T T T
18 chr18_41638088 0 41638088 G G T T T T G G T T T T T T T T T T G G
18 chr18_41653302 0 41653302 T T T T T T T T T T T T C C T T T T T T
18 chr18_41657239 0 41657239 G G G G G G G G G G G G A A G G G G G G
18 chr18_41670944 0 41670944 G G G G G G A G G G G G G G G G G G G G
18 chr18_41671323 0 41671323 G G G G G G G G G G G G G G A A G G G G
18 chr18_41671603 0 41671603 C C T T T T C C C C C C C C C C C C C C
18 chr18_41674246 0 41674246 A G A A A A A A A A A A A A A A A A A A
18 chr18_41684569 0 41684569 C C C C C C C C C C C T C C C C C C C C
18 chr18_41686771 0 41686771 C T C C C C C C C C C C C C C C C C C C
18 chr18_41687947 0 41687947 C C C C C C C C G G G G C C C C C C C C
18 chr18_41690336 0 41690336 A A A A A A A A T T T T A A A A A A A A
18 chr18_41704827 0 41704827 A A A A A A A A C C C C A A A A A A A A
18 chr18_41705974 0 41705974 C C T T C T C C C C C C C C C C C C C C
18 chr18_41707420 0 41707420 T T T T T T T T C C C C T T T T T T T T
18 chr18_41707907 0 41707907 G G A A A G G G G G G G G G G G G G G G
18 chr18_41716028 0 41716028 G G G G G G G G C C C C G G G G G G G G
18 chr18_41717367 0 41717367 G G G G A G G G G G G G G G G G G G G G
18 chr18_41722162 0 41722162 A A A A A A A A A A A A A A A A G G A A
18 chr18_41724035 0 41724035 A A A A A A A A A A G G A A A A A A A A
18 chr18_41726975 0 41726975 G G T T G G G G G G G G G G G G G G G G
18 chr18_41730507 0 41730507 G G G G G G G G A A A A G G G G G G G G
18 chr18_41732262 0 41732262 G G G G G G G G T T T T G G G G G G G G
18 chr18_41741317 0 41741317 C C C C C T C C C C C C C C C C C C C C
18 chr18_41745842 0 41745842 C C C C C C C C T T T T C C C C C C T T
18 chr18_41754322 0 41754322 G G G G G G G G G G G G G G C G G G G G
18 chr18_41761183 0 41761183 T T C T T T T T T T T T T T T T T T T T
18 chr18_41762537 0 41762537 C C C C C C C C G G G G C C C C C C C C
18 chr18_41763469 0 41763469 A A A A A A A A A A A A A A A A G G A A
18 chr18_41763946 0 41763946 A A A A A G A A A A A A A A A A A A A A
18 chr18_41785245 0 41785245 T T T T A T T T T T T T T T T T T T T T
18 chr18_41786865 0 41786865 T T T T T T T T T T T T G G G G G G T T
18 chr18_41787992 0 41787992 T T T T T T T T T T T T T T T T C C T T
18 chr18_41791112 0 41791112 C C C C C C C C G G G G C C C C C C C C
18 chr18_41794863 0 41794863 C C C C C C G G C C C C C C C C C C C C
18 chr18_41796405 0 41796405 C C T T C T C C C C C C C C C C C C C C
18 chr18_41808695 0 41808695 C C C C C C T T C C C C C C C C C C T T
18 chr18_41808948 0 41808948 A A A A A A A A G G G G A A A A A A A A
18 chr18_41834491 0 41834491 C C C C C C C C C C C C C C T T C C C C
18 chr18_41850005 0 41850005 G G C C C C C C C C C C C C C C C C G G
18 chr18_41850865 0 41850865 G G G G G G G G G G G G A G G G G G G G
18 chr18_41855843 0 41855843 T T A A A A T T T T T T T T T T T T T T
18 chr18_41858861 0 41858861 G G G G G G G G G G G G A A A A G G G G
18 chr18_41861063 0 41861063 A A A A A A A A A A A A A A A A G G A A
18 chr18_41862022 0 41862022 C C T T T T C C C C C C C C C C C C C C
18 chr18_41890985 0 41890985 C C T T C C C C C C C C C C C C C C T T
18 chr18_41892896 0 41892896 C C C C C C C C A A A A C C C C C C C C
18 chr18_41896578 0 41896578 A A G G G G G G G G G G G G G G G G A A
18 chr18_41903675 0 41903675 T T T T T T T T T T T T C T T T T T T T
18 chr18_41925182 0 41925182 G G G G G G G G A A A A A G G G G G G G
18 chr18_41934161 0 41934161 G G G G G G G G T T T T T T T T T T G G
18 chr18_41963923 0 41963923 G G G G G G G G G G G G A A G G G G G G
18 chr18_41965063 0 41965063 A G G G G G G G G G G G G G G G G G G G
18 chr18_41965249 0 41965249 C C C C C C C C C C C C A A A A C C C C
18 chr18_41965382 0 41965382 C C C C C C C C C C C T C C C C C C C C
18 chr18_41967717 0 41967717 T T T T T T T T T T T T T T G T T T T T
18 chr18_41975732 0 41975732 C C G G G G C C G G G G G G G G G G C C
18 chr18_41984580 0 41984580 G G G G G G A G G G G G G G G G G G G G
18 chr18_41989253 0 41989253 C C C C C T C C C C C C C C C C C C C C
18 chr18_41990593 0 41990593 C C C C C C C C C C C C C C C C T T C C
18 chr18_41996123 0 41996123 T T T T T T T T T T T T A T T T T T T T
18 chr18_41999865 0 41999865 T T T T G T T T T T T T T T T T T T T T
18 chr18_42001695 0 42001695 G G G G G G G G A A A G G G G G G G G G
18 chr18_42006434 0 42006434 T T T T T T T T T T T T T T G G T T T T
18 chr18_42010782 0 42010782 A A A A A A A A A A A A A G A A A A A A
18 chr18_42013890 0 42013890 A A A A A A A A G G G G A A A A A A A A
18 chr18_42014905 0 42014905 A A A G A G A A A A A A A A A A A A A A
18 chr18_42015019 0 42015019 G G G G G G G G A A A A G G G G G G G G
18 chr18_42016385 0 42016385 C C C C C C C C T T T T C C C C C C C C
18 chr18_42016767 0 42016767 A A A A A A A A C C A C A A A A A A A A
18 chr18_42020846 0 42020846 T T T T T T T T T T T T A A T T T T T T
18 chr18_42021729 0 42021729 G G G G C G G G G G G G G G G G G G G G
18 chr18_42026748 0 42026748 T T T T T T T T G G G T T T T T T T T T
18 chr18_42042592 0 42042592 C C C T C C C C C C C C C C C C C C C C
18 chr18_42043140 0 42043140 C C C C C T C C C C C C C C C C C C C C
18 chr18_42043159 0 42043159 C C C C C C C C C C C T C C C C C C C C
18 chr18_42047945 0 42047945 T T T T T T T T T T T T T T T T C C T T
18 chr18_42048384 0 42048384 C C C C C C C C T T C T C C C C C C C C
18 chr18_42049053 0 42049053 A A A A A A A A G G G G A A A A A A A A
18 chr18_42050165 0 42050165 G G G G G G G G G G G G G G A A G G G G
18 chr18_42053960 0 42053960 G G G G G G G G G G A G G G G G G G G G
18 chr18_42056032 0 42056032 G G G G G G C G G G G G G G G G G G G G
18 chr18_42060642 0 42060642 A A A A A A A A G G G G A A A A A A A A
18 chr18_42063218 0 42063218 G G G G G G G G A A A A G G G G G G G G
18 chr18_42064520 0 42064520 G G G G G G G G A A A A G G G G G G G G
18 chr18_42065173 0 42065173 G G G G G G A G G G G G G G G G G G G G
18 chr18_42092661 0 42092661 C C C C C C C C T T T T C C C C C C C C
18 chr18_42100249 0 42100249 A A A A A A A A A A A A A A A A T T A A
18 chr18_42111993 0 42111993 G G G G G G G G A A A A G G G G G G G G
18 chr18_42123257 0 42123257 T T T T T T T T T T T T C T T T T T T T
18 chr18_42130129 0 42130129 T T T T T T T T T T T T C C T T T T T T
18 chr18_42131115 0 42131115 G G A A A A G G A A A A G G A A A A G G
18 chr18_42135955 0 42135955 G G G G G G G G A A A A G G G G G G G G
18 chr18_42146209 0 42146209 G G A G G G G G A A A A A A A A A A G G
18 chr18_42151936 0 42151936 C C T T T T T T T T T T T T T T T T C C
18 chr18_42162086 0 42162086 A A A A A A A A G G G G A A A A A A A A
18 chr18_42163604 0 42163604 T T T T T T T T T T T T C T T T T T T T
18 chr18_42174510 0 42174510 G G G G G G G G G G G G G G A G G G G G
18 chr18_42176316 0 42176316 C C C C C C C C C G C C C C C C C C C C
18 chr18_42187653 0 42187653 A A A A A A A A G G G G A A A A A A A A
18 chr18_42204996 0 42204996 C C C C C C C C T T T T C C C C C C C C
18 chr18_42206174 0 42206174 G G G G G G G G C G G G G G G G G G G G
18 chr18_42207939 0 42207939 T T T T T T T T T T T T T T T T C C T T
18 chr18_42211944 0 42211944 G G G G G G G G A A A A G G G G G G G G
18 chr18_42215347 0 42215347 G G G G G G G G G G G G C G G G G G G G
18 chr18_42217905 0 42217905 A A T T T T A A A A A A A A A A A A A A
18 chr18_42225242 0 42225242 C C T T T T T T T T T T T T T T T T C C
18 chr18_42230033 0 42230033 C C C T T T C C C C C C C C C C C C C C
18 chr18_42231635 0 42231635 G G G G G G G G G G G G G G G G A A G G
18 chr18_42243257 0 42243257 T T T T T T T T C C C C T T T T T T T T
18 chr18_42250047 0 42250047 G G G G G G G G G G G G G G A G G G G G
18 chr18_42262331 0 42262331 G G G G G G G G A A A A G G G G G G G G
18 chr18_42263631 0 42263631 G G G G G G G G C C C C G G G G G G G G
18 chr18_42268725 0 42268725 G G G G G G G G A A A A G G G G G G G G
18 chr18_42269765 0 42269765 T T T T C T T T T T T T T T T T T T T T
18 chr18_42275743 0 42275743 G G G G G G G G A A A A G G G G G G G G
18 chr18_42280467 0 42280467 T T T T T T T T A T T T T T T T T T T T
18 chr18_42287931 0 42287931 G G G G G G G G C C C C G G G G G G G G
18 chr18_42289928 0 42289928 G G G G G G G G G G G G G G G G A A G G
18 chr18_42290086 0 42290086 C C C C C C C C A A A A C C C C C C C C
18 chr18_42291648 0 42291648 G G G G G G G G A A A A G G G G G G G G
18 chr18_42294004 0 42294004 G G T T T T G T T T T T T T T T T T T T
18 chr18_42297653 0 42297653 T T T T T T T T T T G T T T T T T T T T
18 chr18_42316778 0 42316778 A A A A A A A A G G G G A A A A A A A A
18 chr18_42324143 0 42324143 T T T T C C T T T T T T T T T T T T T T
18 chr18_42337191 0 42337191 A A A A A A A A G G G G A A A A A A A A
18 chr18_42343420 0 42343420 G G A A G G G G G G G G G G G G G G G G
18 chr18_42344938 0 42344938 T T T T T T T T C C C C T T T T T T T T
18 chr18_42358129 0 42358129 T T T T T T T T T T T T T T A A T T T T
18 chr18_42359029 0 42359029 C T T T T T T T T T T T T T T T T T T T
18 chr18_42362192 0 42362192 C C C C C C T T C C C C C C C C C C C C
18 chr18_42370446 0 42370446 T T T T T T T T C C C C T T T T T T T T
18 chr18_42376927 0 42376927 C T T T T T T T T T T T T T T T T T T T
18 chr18_42386397 0 42386397 C C C C C C C C C C C G C C C C C C C C
18 chr18_42387044 0 42387044 T T T T T T T T T T T T T T C C T T T T
18 chr18_42396820 0 42396820 G G G G G G G G A A A A G G G G G G G G
18 chr18_42398723 0 42398723 T T T T T T T T C C C C T T T T T T T T
18 chr18_42412725 0 42412725 C C C C C C C C T T T T C C C C C C C C
18 chr18_42412782 0 42412782 A A A A A A A A G G G G A A A A A A A A
18 chr18_42415849 0 42415849 G G G G G G G G A A A G G G G G G G G G
18 chr18_42424238 0 42424238 G G G G G G G G G G G G A G G G G G G G
18 chr18_42424610 0 42424610 G G G G C G G G G G G G G G G G G G G G
18 chr18_42426905 0 42426905 G G G G G G A A G G G G G G G G G G G G
18 chr18_42433544 0 42433544 G G G G G G G G G G G G G G G G C G G G
18 chr18_42434821 0 42434821 T T T T T T T T T T T T C T T T T T T T
18 chr18_42436573 0 42436573 T T T T T T T T T T T T T T T T A T T T
18 chr18_42438279 0 42438279 G G G G G G G G T T T T G G G G G G G G
18 chr18_42445219 0 42445219 G G A A G G G G G G G G G G G G G G G G
18 chr18_42453466 0 42453466 C C C C C C C C C C C C A A C C C C C C
18 chr18_42460753 0 42460753 A A A A A A A A G G A G A A A A A A A A
18 chr18_42469704 0 42469704 G G G G G G G G A A A A A A A A A A G G
18 chr18_42475854 0 42475854 A A A A A A T T A A A A A A A A A A A A
18 chr18_42478068 0 42478068 G G G G T T G G G G G G G G G G G G G G
18 chr18_42478650 0 42478650 T T T T T T G G T T T T T T T T T T T T
18 chr18_42481607 0 42481607 C C C C C C C C T T T T C C C C C C C C
18 chr18_42493430 0 42493430 T T T T T T T T T T T T T T C C T T T T
18 chr18_42494144 0 42494144 C C C C C C C C C C C G C C C C C C C C
18 chr18_42501686 0 42501686 G G G G G G A G G G G G G G G G G G G G
18 chr18_42510581 0 42510581 A A A A A A A A G G G G A A A A A A A A
18 chr18_42520808 0 42520808 C C C C C C C C C C C T C C C C C C C C
18 chr18_42520936 0 42520936 T T T T T T T T T T T T T T C T T T T T
18 chr18_42521482 0 42521482 C C C C C C T T C C C C C T C C C C C C
18 chr18_42524845 0 42524845 A A A A A A A A A A A A C C C C A A A A
18 chr18_42526153 0 42526153 A A A A A A A A A A A C A A A A A A A A
18 chr18_42532980 0 42532980 G G G G G G G G G G G G G G C C G G G G
18 chr18_42540600 0 42540600 C T C C C C C C C C C C C C C C C C C C
18 chr18_42542670 0 42542670 G G C C G G G G G G G G G G G G G G G G
18 chr18_42543889 0 42543889 T T T T T T T T G G G G T T T T T T T T
18 chr18_42552307 0 42552307 C C C C C C C C C C C C C C C T C C C C
18 chr18_42561692 0 42561692 A A A A A A A A A A A A A G A A A A A A
18 chr18_42563576 0 42563576 A A A A A A A A A A A A A A A A A T A A
18 chr18_42574640 0 42574640 G G G G G G G G G G G G A G G G G G G G
18 chr18_42577278 0 42577278 T T T T T T T T T T T T T T C C T T T T
18 chr18_42578195 0 42578195 C C C C C C C C C C C C C C C C C T C C
18 chr18_42584273 0 42584273 T T T T T T T T T T T T T T T T G T T T
18 chr18_42591874 0 42591874 T T T T T T T T C C C C T T T T T T T T
18 chr18_42593447 0 42593447 C C C C C C C C C C C C C T C C T T C C
18 chr18_42595384 0 42595384 C C C C C C C C T T C C C C C C C C C C
18 chr18_42597433 0 42597433 T T T T T T T T T T T T C T T T T T T T
18 chr18_42607646 0 42607646 C C C C C C C C C C C C T T T T T T C C
18 chr18_42610980 0 42610980 T T T T G T T T T T T T T T T T T T T T
18 chr18_42613152 0 42613152 A A A A A G A A A A A A A A A A A A A A
18 chr18_42618832 0 42618832 A A A A A A A A C C C C A A A A A A A A
18 chr18_42618862 0 42618862 A A C C C C A A C C C C C C C C C C A A
18 chr18_42618938 0 42618938 A A G G A G A A A A A A A A A A A A A A
18 chr18_42619094 0 42619094 G G G G A G G G G G G G G G G G G G G G
18 chr18_42622946 0 42622946 A A A A A A A A A A A A A G A A G G A A
18 chr18_42631249 0 42631249 A A G G G G G G G G G G G G G G G G A A
18 chr18_42634711 0 42634711 C C C C C C C C C C C C C C G G C C C C
18 chr18_42638213 0 42638213 A A A A G G A A A A A A A A A A A A A A
18 chr18_42641784 0 42641784 A A A A A A A A G G G G G G G G G G A A
18 chr18_42644541 0 42644541 T T T T T T T T C C C C T T T T T T T T
18 chr18_42647052 0 42647052 G G G G G G G G G G G G G G T T G G G G
18 chr18_42652242 0 42652242 A A A A A A A A A A A A A A T T A A A A
18 chr18_42660295 0 42660295 A A A A A A A A A A A C A A A A A A A A
18 chr18_42663439 0 42663439 T T T T T T T T C T T T T T T T T T T T
18 chr18_42665031 0 42665031 T T T T T T T T T T T T T T T T C T T T
18 chr18_42672577 0 42672577 G G G G G G G G G G G G G T G G G G G G
18 chr18_42682717 0 42682717 G G G G G G G G G G G G G G A G G G G G
18 chr18_42684287 0 42684287 G G G G G G G G A A A A G G A G G G G G
18 chr18_42686562 0 42686562 A A A A A A A A G G G G A A A A A A A A
18 chr18_42689186 0 42689186 G G G G G G G G A A A A G G G G G G G G
18 chr18_42696618 0 42696618 G G G G G G G G G G G G C G G G G G G G
18 chr18_42698772 0 42698772 A A T T T T T T T T T T T T T T T T A A
18 chr18_42699525 0 42699525 C C C C C G C C C C C C C C C C C C C C
18 chr18_42706036 0 42706036 C C C C C T C C C C C C C C C C C C C C
18 chr18_42714849 0 42714849 C C C C C C C C G G G G C C C C C C C C
18 chr18_42718569 0 42718569 C C C C C C C C C C C T C C C C C C C C
18 chr18_42735368 0 42735368 A C C C C C C C C C C C C C C C C C C C
18 chr18_42738645 0 42738645 C C C C C C C C T T C T C C C C C C C C
18 chr18_42738748 0 42738748 A A A A A A A A A A A A A G A A A A A A
18 chr18_42745548 0 42745548 A A A A A A A A T T T T A A A A A A A A
18 chr18_42747396 0 42747396 A A A A A A A A G G G G A A A A A A A A
18 chr18_42747996 0 42747996 C C C C C C C C C C C C C C T T C C C C
18 chr18_42748147 0 42748147 C C C T C C C C C C C C C C C C C C C C
18 chr18_42751339 0 42751339 T T T T T T C T T T T T T T T T T T T T
18 chr18_42764438 0 42764438 C C C C C C C C C C C C C C C C A A C C
18 chr18_42765440 0 42765440 T T T T T T T T T T T T C T T T T T T T
18 chr18_42767910 0 42767910 T T T T T T T T T T T T C T T T T T T T
18 chr18_42772550 0 42772550 A A A A A A A A T T T T A A A A A A A A
18 chr18_42773391 0 42773391 T T T T T T C T T T T T T T T T T T T T
18 chr18_42776242 0 42776242 G G G G G G G G T T T T G G G G G G G G
18 chr18_42777358 0 42777358 C C C C C T C C C C C C C C C C C C C C
18 chr18_42786073 0 42786073 T T T T A A T T T T T T T T T T T T T T
18 chr18_42790086 0 42790086 A A A A A A A A A A A A A A A T A A A A
18 chr18_42795495 0 42795495 C C C C C C C C T T T T C C C C C C C C
18 chr18_42798178 0 42798178 C C C C C C C C T T T T C C C C C C C C
18 chr18_42799468 0 42799468 A A A A A A A A A A A A A A A A C C A A
18 chr18_42804398 0 42804398 A G A A A A A A A A A A A A A A A A A A
18 chr18_42809468 0 42809468 C C C C C T C C C C C C C C C C C C C C
18 chr18_42810360 0 42810360 A A A A A A A A A A A A A A A A G G A A
18 chr18_42811496 0 42811496 G G A G G G G G G G G G G G G G G G G G
18 chr18_42811728 0 42811728 A A A G A A A A A A A A A A A A A A A A
18 chr18_42812395 0 42812395 C C C C C C T T C C C C C C C C C C C C
18 chr18_42832350 0 42832350 C C T T T T C C C C C C C C C C T T C C
18 chr18_42834202 0 42834202 A A A A A A A A G G G G A A A A A A A A
18 chr18_42835081 0 42835081 T T T T T T T T T T C T T T T T T T T T
18 chr18_42843347 0 42843347 A A A A A A A A A A A A A A A A G G A A
18 chr18_42843491 0 42843491 G G G G G G G G G G G G G G T T G G G G
18 chr18_42844062 0 42844062 C C C C C C C C C C C C C T C C C C C C
18 chr18_42844283 0 42844283 A A G G G G A A A A A A G G G G G G A A
18 chr18_42845095 0 42845095 A A A A A A A A T T T T A A A A A A A A
18 chr18_42847789 0 42847789 C C C C C C C C T T T T C C C C C C C C
18 chr18_42849250 0 42849250 G G G G G G G G G G G T G G G G G G G G
18 chr18_42852993 0 42852993 T T C T T T T T T T T T T T T T T T T T
18 chr18_42853028 0 42853028 A A A A A A A A A G A A A A A A A A A A
18 chr18_42857563 0 42857563 C C C C C C C C G G G G C C C C C C C C
18 chr18_42868783 0 42868783 C T C C C C C C C C C C C C C C C C C C
18 chr18_42869309 0 42869309 A A A A A A A A A A A A G G A A A A A A
18 chr18_42869927 0 42869927 T T T T T T T T T T T T G G G T T T T T
18 chr18_42873266 0 42873266 G G G G G G G G G G A G G G G G G G G G
18 chr18_42879222 0 42879222 G G A G G G G G G G G G G G G G G G G G
18 chr18_42885658 0 42885658 T T T T T T T T T T T T A A T T T T T T
18 chr18_42892373 0 42892373 T T T T C C T T T T T T T T T T T T T T
18 chr18_42893216 0 42893216 G G G G G G A A G G G G G G G G G G G G
18 chr18_42895941 0 42895941 C C C C C C C C C T C C C C C C C C C C
18 chr18_42900185 0 42900185 G G G G G G G G C C C C G G G G G G G G
18 chr18_42911583 0 42911583 C C C C C C C C T T T T C C C C C C C C
18 chr18_42914583 0 42914583 A A A G G G A A A A A A A A A A A A A A
18 chr18_42917152 0 42917152 A A A A A A A A G G A G A A A A A A A A
18 chr18_42921953 0 42921953 C C C C C C C T C C C C C C C C C C C C
18 chr18_42921994 0 42921994 T T T T C C T T T T T T T T T T T T T T
18 chr18_42925499 0 42925499 A A A A A A A A A A A A A A A G A A A A
18 chr18_42927811 0 42927811 C C C T C C C C C C C C C C C C C C C C
18 chr18_42942519 0 42942519 G G G G G G G G C C C C G G G G G G G G
18 chr18_42945287 0 42945287 G G G G G G G T G G G G G G G G G G G G
18 chr18_42949299 0 42949299 G G G G G G G G G T G T G G G G G G G G
18 chr18_42955338 0 42955338 C C C C C C C C C G C G C C C C C C C C
18 chr18_42959911 0 42959911 G G G G G G G G A G G G G G G G G G G G
18 chr18_42962398 0 42962398 G G G G G G G G A G G G G G G G G G G G
18 chr18_42972157 0 42972157 A A A A A A A A A G A G A A A A A A A A
18 chr18_42974278 0 42974278 C C C C C C C C C C A C C C C C C C C C
18 chr18_42976488 0 42976488 T T T T T T T T G G G G T T T T T T T T
18 chr18_42980987 0 42980987 G G T T G G G G G G G G G G G G G G G G
18 chr18_42981793 0 42981793 A A A A A A A A A C A C A A A A A A A A
18 chr18_42982268 0 42982268 T T T T T T T T A T A T T T T T T T T T
18 chr18_42983986 0 42983986 C C C C C C C C C C C C C C T T C C C C
18 chr18_42989952 0 42989952 T T T T T T C T T T T T T T T T T T T T
18 chr18_42991246 0 42991246 T T T T T T T T C C C C C T T T T T T T
18 chr18_42993476 0 42993476 G G G G G G G G G G G G C G G G G G G G
18 chr18_43002933 0 43002933 C C C C C C C C C C C C C C C C A A C C
18 chr18_43005071 0 43005071 A A A A A A A A A A A A A C A A A A A A
18 chr18_43005847 0 43005847 C C C C C C C C C C C C C T C C C C C C
18 chr18_43009520 0 43009520 C C C C C C C C G G G G C C C C C C C C
18 chr18_43017351 0 43017351 A A A A A A A A A G A G A A A A A A A A
18 chr18_43021438 0 43021438 T T G G T T T T T T T T T T T T T T T T
18 chr18_43028954 0 43028954 T T T T T T A A T T T T T T T T T T T T
18 chr18_43029660 0 43029660 T T T T T T T T C C C C T T T T T T T T
18 chr18_43034330 0 43034330 C C C C T T C C C C C C C C C C C C C C
18 chr18_43042828 0 43042828 A A A A A A A A G G G G A A A A A A A A
18 chr18_43045886 0 43045886 G G G G G G G G G G G G C C G G G G G G
18 chr18_43051300 0 43051300 C C C C C C C C T T T T C C C C C C C C
18 chr18_43057177 0 43057177 A A T T A A A A A A A A A A A A A A A A
18 chr18_43057654 0 43057654 C C C C G G C C C C C C C C C C C C C C
18 chr18_43058299 0 43058299 A A A A A A A A C C C C A A A A A A A A
18 chr18_43064631 0 43064631 A A A A G G A A A A A A A A A A A A A A
18 chr18_43069060 0 43069060 G G G G G G G G A A A A G G G G G G G G
18 chr18_43074763 0 43074763 T T T T T T T T T T T T T T C C T T T T
18 chr18_43090802 0 43090802 C C C C C C C C T T T T C C C C C C C C
18 chr18_43092342 0 43092342 A A A A A A A A A A A A G G G G G G A A
18 chr18_43099547 0 43099547 A A A A A A A A A A A A A G A A A A A A
18 chr18_43124144 0 43124144 G G G G G G G G G G G G A G G G G G G G
18 chr18_43127674 0 43127674 T T T T T T T T T T T T T T C T T T T T
18 chr18_43133363 0 43133363 T T T T T T T T T T T T T T A T T T T T
18 chr18_43133833 0 43133833 T T C T C C T T T T T T T T T T T T T T
18 chr18_43137639 0 43137639 A A A G A A A A A A A A A A A A A A A A
18 chr18_43139169 0 43139169 G G G G G G G G G G G G C G G G G G G G
18 chr18_43141279 0 43141279 C C C C C C C C C C C C C C C C C G C C
18 chr18_43142598 0 43142598 A A A A A A A A A A A A A A A C A A A A
18 chr18_43150379 0 43150379 C C T T T T C C C C C C C C C C C C C C
18 chr18_43154946 0 43154946 A A A A A A A A A T T T A A A A A A A A
18 chr18_43155159 0 43155159 G G G G G G G G C C C C G G G G G G G G
18 chr18_43159553 0 43159553 C C C C C C C C C C C C C C C T C C C C
18 chr18_43161152 0 43161152 G G G G G G G G G G G G A G G G G G G G
18 chr18_43176045 0 43176045 C C C C C C C C C C C C C C T T C C C C
18 chr18_43179965 0 43179965 T T T T T T T T T T T T T T C T T T T T
18 chr18_43181677 0 43181677 G G A G G G G G G G G G G G G G G G G G
18 chr18_43184182 0 43184182 C C A C C C C C C C C C C C C C C C C C
18 chr18_43188450 0 43188450 C C C C C C C C C C C C A A C C C C C C
18 chr18_43189221 0 43189221 C C C C C C C C C C C C T T C C C C C C
18 chr18_43190080 0 43190080 G G G G G G C G G G G G G G G G G G G G
18 chr18_43191115 0 43191115 T T T T T T T T T T T T G T T T T T T T
18 chr18_43196463 0 43196463 A A A A A A A A A A A A T T A A A A A A
18 chr18_43199796 0 43199796 A A G G G G G G G G G G G G G G G G G G
18 chr18_43220989 0 43220989 G G G G T T G G G G G G G G G G G G G G
18 chr18_43228717 0 43228717 C C C C C C C C C T C C C C C C C C C C
18 chr18_43231832 0 43231832 T T C C C C C C C C C C C C C C C C C C
18 chr18_43238440 0 43238440 G G G G G G G G A A A A G G G G G G G G
18 chr18_43238806 0 43238806 T T T T T T T T T T T T G G T T T T T T
18 chr18_43257528 0 43257528 A A A A A A A A A A A A A A A A T T A A
18 chr18_43270497 0 43270497 A A A A A A A A G G G G A A A G G G A A
18 chr18_43274920 0 43274920 G G T T G G G G G G G G G G G G G G G G
18 chr18_43276667 0 43276667 G G G G G G G G G G G G G G A G G G G G
18 chr18_43278460 0 43278460 G G G G G G G G G G G G G G G G G T G G
18 chr18_43280674 0 43280674 C T C C C C C C C C C C C C C C C C C C
18 chr18_43281649 0 43281649 A A T T A A A A A A A A A A A A A A A A
18 chr18_43286164 0 43286164 T T T T T T T T T T T T T T C T T T T T
18 chr18_43291120 0 43291120 T T T T T T T T G G G G G G G G G G T T
18 chr18_43291964 0 43291964 G G G G G G G G A A A A A A A A A A G G
18 chr18_43297564 0 43297564 A G G G G G G G G G G G G G G G G G G G
18 chr18_43297771 0 43297771 C C C C C C C C G G G G C C C C C C C C
18 chr18_43299769 0 43299769 A A A A A A A A A A A A A A G G A A A A
18 chr18_43302761 0 43302761 C C C C C C C C C C C C T T T T T T C C
18 chr18_43310548 0 43310548 G G A A G G G G G G G G A A A G G G G G
18 chr18_43313114 0 43313114 C C C C T T C C C C C C C C C C C C C C
18 chr18_43318276 0 43318276 T T T T T T T T T T T T T T T T G G T T
18 chr18_43326351 0 43326351 A A A A A A A A C C C C A A A A A A A A
18 chr18_43333073 0 43333073 G G G G G G G G A A A A G G G G G G G G
18 chr18_43337454 0 43337454 C C C C C C C C C C C C C C C C T T C C
18 chr18_43340150 0 43340150 C G G G G G C C G G G G G G G G G G G G
18 chr18_43342444 0 43342444 G G G G G G G G G G G G G G G G A A G G
18 chr18_43343496 0 43343496 G G G G A A G G G G G G G G G G G G G G
18 chr18_43344358 0 43344358 A A A A A A A A A A A A A A A C A A A A
18 chr18_43347400 0 43347400 C C C C C C C C T T T T C C C C C C C C
18 chr18_43352861 0 43352861 A A A A A A A A A A A C A A A A A A A A
18 chr18_43355829 0 43355829 G G G G G G G G G G G G T T G G G G G G
18 chr18_43356779 0 43356779 G G G G G G G G G G G G G G G T G G G G
18 chr18_43362991 0 43362991 G G A A A A G G G G G G A A A A A A G G
18 chr18_43368126 0 43368126 G G G G G G G G G G G G G G A A G G G G
18 chr18_43373306 0 43373306 G G G G A A G G G G G G G G G G G G G G
18 chr18_43375439 0 43375439 T T T T G T T T T T T T T T T T T T T T
18 chr18_43390268 0 43390268 G G G G G G G G G G G G G G G G A A G G
18 chr18_43390372 0 43390372 G G G G G G G G C C C C G G G G G G G G
18 chr18_43391397 0 43391397 C C C C C C C C C C C G C C C C C C C C
18 chr18_43391668 0 43391668 C C A C A C C C C C C C C C C C C C C C
18 chr18_43415052 0 43415052 A A A A A A A A A A A A A A A A C C A A
18 chr18_43420112 0 43420112 T T T T T T T T T T T T T T T T C T T T
18 chr18_43422375 0 43422375 T T T T G T T T T T T T T T T T T T T T
18 chr18_43432536 0 43432536 C C C C T T C C C C C C C T C C C C C C
18 chr18_43433945 0 43433945 T T C C T T T T T T T T T T T T T T T T
18 chr18_43435118 0 43435118 A A A A A G A A A A A A A A A A A A A A
18 chr18_43436551 0 43436551 A A A A A A A A C C C C A A A A A A A A
18 chr18_43437524 0 43437524 G T T T T T T T T T T T T T T T T T T T
18 chr18_43441490 0 43441490 G G G G A G G G A A A A G G G G G G G G
18 chr18_43448102 0 43448102 C C C C C C C T C C C C C C C C C C C C
18 chr18_43453733 0 43453733 G G G G A G G G G G G G G G G G G G G G
18 chr18_43455368 0 43455368 A A A G A A A A A A A A A A A A A A A A
18 chr18_43458171 0 43458171 C C C C C G C C C C C C C C C C C C C C
18 chr18_43464728 0 43464728 A A G G G G A A G G G G G G G G G G A A
18 chr18_43468622 0 43468622 G G G G G G G G G G G G T T T T T T G G
18 chr18_43471948 0 43471948 A A A A A A A A A A A A G G G G G G A A
18 chr18_43475491 0 43475491 G G G G G G G G A A A A G G G G G G G G
18 chr18_43484240 0 43484240 C C C C A C C C C C C C C C C C C C C C
18 chr18_43497999 0 43497999 T T T T T T T T T T T T T T T T C T T T
18 chr18_43498215 0 43498215 A A A A A A A A G G G G A A A A A A A A
18 chr18_43508657 0 43508657 G G G G G G G G G G G G G G A G G G G G
18 chr18_43518841 0 43518841 T T T T T T T T C C C C T T T T T T T T
18 chr18_43522166 0 43522166 G G G G G G G G G G G G G G G G A A G G
18 chr18_43522811 0 43522811 G G G G G G G G C C C C G G G G G G G G
18 chr18_43531445 0 43531445 T T T T T T T T T T T T A A T T T T T T
18 chr18_43533179 0 43533179 G G G G G G G G C C C C G G G G G G G G
18 chr18_43535117 0 43535117 A A A A A A A A G G G G A A A A A A A A
18 chr18_43536630 0 43536630 A A A A A A A A A A A A A A A G A A A A
18 chr18_43537202 0 43537202 A A C C C C A A A A A A A A A A A A A A
18 chr18_43549063 0 43549063 T T C T C T T T T T T T T T T T T T T T
18 chr18_43556618 0 43556618 A A A A A A A A G G G G A A A A A A A A
18 chr18_43559261 0 43559261 C C G G G G C G G G G G G G G G G G G G
18 chr18_43566165 0 43566165 C C C C C C C C C C C C T T C C C C C C
18 chr18_43574756 0 43574756 T T T T G T T T T T T T T T T T T T T T
18 chr18_43580877 0 43580877 A A A T A A A A A A A A A A A A A A A A
18 chr18_43585726 0 43585726 G G G G G G G G A G G G G G G G G G G G
18 chr18_43595821 0 43595821 G G G G G G G G T T T T G G G G G G G G
18 chr18_43598545 0 43598545 A A A A A A A A G G G G A G G G G G A A
18 chr18_43613637 0 43613637 T T T T T T T T G G G G T T T T T T T T
18 chr18_43614544 0 43614544 G G G G A G G G G G G G G G G G G G G G
18 chr18_43621163 0 43621163 T T T T T T T T T T T T C C C C C C T T
18 chr18_43622324 0 43622324 C C C C C C C C A C A C C C C C C C C C
18 chr18_43625381 0 43625381 A A A G A A A A A A A A A A A A A A A A
18 chr18_43626493 0 43626493 G G G G G G G G A A A A G G G G G G G G
18 chr18_43632685 0 43632685 C C C C C C C C C C C C C C A A C C C C
18 chr18_43632773 0 43632773 G G A G G G G G G G G G G G G G G G G G
18 chr18_43645990 0 43645990 G G A G A G G G G G G G G G G G G G G G
18 chr18_43648018 0 43648018 T T C T C T T T T T T T T T T T T T T T
18 chr18_43658024 0 43658024 C C C T C T C C C C C C C C C C C C C C
18 chr18_43660608 0 43660608 C C C C C C C C C C C C C C T T C C C C
18 chr18_43661160 0 43661160 T T C T C T T T T T T T T T T T T T T T
18 chr18_43671563 0 43671563 A A A A A A A G A A A A A A A A A A A A
18 chr18_43674014 0 43674014 G G G G G G G G G G G G A G G G G G G G
18 chr18_43676089 0 43676089 G G G G G G G G G G G G A A G G G G G G
18 chr18_43676170 0 43676170 G G G G G G G G T T T T G G G G G G G G
18 chr18_43683197 0 43683197 T T T T T T T T C C C C T T T T T T T T
18 chr18_43690389 0 43690389 C C C C C C C C C C C C C T C C C C C C
18 chr18_43697544 0 43697544 G G G G A G G G G G G G G G G G G G G G
18 chr18_43704457 0 43704457 G G C G G G G G G G G G G G G G G G G G
18 chr18_43706151 0 43706151 G G A A A A A A A A A A A A A A A A G G
18 chr18_43709846 0 43709846 G G G G G G G G G G G G A A A A A A G G
18 chr18_43711661 0 43711661 C C C C C G C C C C C C C C C C C C C C
18 chr18_43720349 0 43720349 A A A A A A A A T T T T A A A A A A A A
18 chr18_43720408 0 43720408 T T T T T T T T T T T T T T C T T T T T
18 chr18_43722684 0 43722684 G G G G G G A G G G G G G G G G G G G G
18 chr18_43743240 0 43743240 T T T T T T T T T T T T C T T T T T T T
18 chr18_43751647 0 43751647 C C C C C C C C C C C C C C C C T T C C
18 chr18_43762905 0 43762905 A A A A A A A A A A A A G G A A A A A A
18 chr18_43764694 0 43764694 C C C C C C C C T T T T C C C C C C C C
18 chr18_43774074 0 43774074 G G G G A G G G G G G G G G G G G G G G
18 chr18_43774798 0 43774798 T T T T T T T T T T T T T T T T G T T T
18 chr18_43775106 0 43775106 A A A A A A A A A A A A A A G G A A A A
18 chr18_43779572 0 43779572 G G A A G G G G G G G G G G G G G G G G
18 chr18_43779771 0 43779771 G G G G G G G G G G G G G G A G G G G G
18 chr18_43781436 0 43781436 C C T T C C C C C C C C C C C C C C C C
18 chr18_43786707 0 43786707 A A A A A A A A G G G G A A A A A A A A
18 chr18_43787248 0 43787248 T T T T T T T T G G G G T T T T T T T T
18 chr18_43788041 0 43788041 A G G G G G G G G G G G G G G G G G G G
18 chr18_43792134 0 43792134 C C C C C C C T C C C C C C C C C C C C
18 chr18_43794540 0 43794540 T T T T T T T T T T A A T T T T T T T T
18 chr18_43797329 0 43797329 G G C G G G G G G G G G G G G G G G G G
18 chr18_43807677 0 43807677 G G G G G G G T G G G G G G G G G G G G
18 chr18_43817896 0 43817896 G G G G G G G G G G A G G G G G G G G G
18 chr18_43823504 0 43823504 C C C C C C C C T T T T C C C C C C C C
18 chr18_43838099 0 43838099 A A A A A A A A A A A G A A A A A A A A
18 chr18_43839002 0 43839002 A A A A A A A A A A A A A A A G A A A A
18 chr18_43839178 0 43839178 A A A A A A A A A A A T A A A A A A A A
18 chr18_43848741 0 43848741 A A G G A G A A A A A A A A A A A A A A
18 chr18_43853260 0 43853260 G G A A A A G G G G G G G G G G A A G G
18 chr18_43853942 0 43853942 A A A A A A A A A A A A A A G G A A A A
18 chr18_43859124 0 43859124 G G T T G G G G G G G G G G G G G G G G
18 chr18_43861152 0 43861152 T T T T T T T T T T T T T T C C T T T T
18 chr18_43862837 0 43862837 G G G G G G G G T T T T G G G G G G G G
18 chr18_43862861 0 43862861 C C T T T T T T T T T T T T T T T T T T
18 chr18_43898367 0 43898367 G G G G G G G G G G G G C G G G G G G G
18 chr18_43901517 0 43901517 T T T T T T T T A A T T T T T T T T T T
18 chr18_43903064 0 43903064 T T T T T T T T A A A A T T T T T T T T
18 chr18_43915594 0 43915594 G G A A A A A G A A A A A A A A A A G G
18 chr18_43917212 0 43917212 C C C C C C C C A A A A C C C C C C C C
18 chr18_43923862 0 43923862 C C C C C C C C A A A A C C C C C C C C
18 chr18_43927807 0 43927807 A A G G G G A A G G G G G G G G G G A A
18 chr18_43928373 0 43928373 T T T T T T T T T T C C T T T T T T T T
18 chr18_43929266 0 43929266 C C T T T T C C T T T T T T T T T T C C
18 chr18_43933373 0 43933373 T T C T T T T T T T T T T T T T T T T T
18 chr18_43944484 0 43944484 A A A A A A A G A A A A A A A A A A A A
18 chr18_43962376 0 43962376 T T T T T T T T C C C C T T T T T T T T
18 chr18_43963402 0 43963402 A A A A A A A A A A A A G G A A A A A A
18 chr18_43965166 0 43965166 C C C C C C C C C C C C C C C C C T C C
18 chr18_43971316 0 43971316 T T T T T T C T T T T T T T T T T T T T
18 chr18_43975407 0 43975407 A G A A A A A A A A A A A A A A A A A A
18 chr18_43978335 0 43978335 A A G G G G A G G G G G G G G G G G A A
18 chr18_43986505 0 43986505 G G G G G G G G G G G G G G A G G G G G
18 chr18_43987040 0 43987040 A A A A A A A A A A A A G G A A A A A A
18 chr18_43993945 0 43993945 A A A A G G A A A A A A A A A A A A A A
18 chr18_43996862 0 43996862 G G G G G G G G A G A G G G G G G G G G
18 chr18_44000210 0 44000210 A A A A A A A A T T T T T T T T T T A A
18 chr18_44002620 0 44002620 C T C C C C T T C C C C C C C C C C C C
18 chr18_44004543 0 44004543 A A G G A A A A A A A A A A A A A A A A
18 chr18_44004784 0 44004784 G G A A A A G G G G G G G G A A A A G G
18 chr18_44006553 0 44006553 A A A A A A A A A A A A A A A A C C A A
18 chr18_44009582 0 44009582 G G G G G G G G G G G G G G A A G G G G
18 chr18_44009595 0 44009595 T T T T T T T T G G G G T T T T T T T T
18 chr18_44014667 0 44014667 T T T T T T C T T T T T T T T T T T T T
18 chr18_44021575 0 44021575 A A A A A A A G A A A A A A A A A A A A
18 chr18_44022292 0 44022292 A A A A A A A A G G G G A A A A A A A A
18 chr18_44023717 0 44023717 T T T T T T T T C C C C T T T T T T T T
18 chr18_44023862 0 44023862 A A G G G G A G G G G G G G G G G G A A
18 chr18_44024778 0 44024778 C C C C C C C C C C C C C T C C C C C C
18 chr18_44027301 0 44027301 T T T T T T T T T T T T T T T T C C T T
18 chr18_44027345 0 44027345 C C C C C C C C C T C C C C C C C C C C
18 chr18_44030422 0 44030422 C C C C C T C C C C C C C C C C C C C C
18 chr18_44030986 0 44030986 T T C C C T T T T T T T T T T T T T T T
18 chr18_44032714 0 44032714 G G G G G G G G G G G G C G G G G G G G
18 chr18_44033188 0 44033188 T T T T T T T T G G G G T T T T T T T T
18 chr18_44039915 0 44039915 T T T T C T T T T T T T T T T T T T T T
18 chr18_44043427 0 44043427 A A A A A A A A A A A T A A A A A A A A
18 chr18_44043438 0 44043438 G G G G G G G G G G G G G G G G A G G G
18 chr18_44043806 0 44043806 C C C C C C C C T T T T C T C C C C C C
18 chr18_44059607 0 44059607 G G G G G G G G G G G G G G G G A A G G
18 chr18_44063573 0 44063573 G G G G G G A G G G G G G G G G G G G G
18 chr18_44073867 0 44073867 G G A A G G G G G G G G G G G G G G G G
18 chr18_44074279 0 44074279 C C T T T T C C T T T T T T T T T T C C
18 chr18_44078803 0 44078803 T T T T T T T T T T T T T T T T G G T T
18 chr18_44080758 0 44080758 A C A A A A A C A A A A A A A A A A C C
18 chr18_44081158 0 44081158 A A A A A A A A A A A A A A C C A A A A
18 chr18_44085796 0 44085796 T T T T T T T T A A A A T T T T T T T T
18 chr18_44086813 0 44086813 T T T T T T T T T T T T G T T T T T T T
18 chr18_44088020 0 44088020 A A A A A A A G A A A A A A A A A A A A
18 chr18_44091068 0 44091068 T T T T T T T T T T C T T T T T T T T T
18 chr18_44100686 0 44100686 C C C C C C C T C C C C C C C C C C C C
18 chr18_44105149 0 44105149 T T T T T T T T T T T T T T G G T T T T
18 chr18_44105619 0 44105619 G G G G G G G G G G G G G G G G A A G G
18 chr18_44111217 0 44111217 A G A A A A G G A A A A A A A A A A G G
18 chr18_44112713 0 44112713 T T T T T T T T C T T T T T T T T T T T
18 chr18_44119176 0 44119176 C C C C C C C C C C C C A A C C C C C C
18 chr18_44125612 0 44125612 T T A A T T T T T T T T T T T T T T T T
18 chr18_44126179 0 44126179 A A A A A A A A A A A A A A T T A A A A
18 chr18_44162791 0 44162791 G T G G G G G T G G G G G G G G G G G G
18 chr18_44162824 0 44162824 T T T T T T T T C C C T T T T T T T T T
18 chr18_44167181 0 44167181 C C C C T T C C C C C C C C C C C C C C
18 chr18_44170434 0 44170434 T T T T T T T T T T C T T T T T T T T T
18 chr18_44181560 0 44181560 T T T T T T T T C C C C T T T T T T T T
18 chr18_44182067 0 44182067 G G G G G G G G G G G G G G G G T T G G
18 chr18_44189815 0 44189815 C C C C C C C C T T T T C C C C C C C C
18 chr18_44191833 0 44191833 C C A A C C C C C C C C C C C C C C C C
18 chr18_44192284 0 44192284 T T T T T T T T C C C C T T T T T T T T
18 chr18_44194449 0 44194449 A G G G G G A G G G G G G G G G G G G G
18 chr18_44199622 0 44199622 C C C C C C C C T T T T C C C C C C C C
18 chr18_44216908 0 44216908 G G G G G G G T G G G G G G G G G G G G
18 chr18_44226135 0 44226135 T T G G G G T T T T T T T T T T T T T T
18 chr18_44243671 0 44243671 G G G G G G G G A A A A A A A A A A G G
18 chr18_44249804 0 44249804 T T A A T T T T T T T T T T T T T T T T
18 chr18_44250829 0 44250829 A A A A A A A A G G G G G G A A A A A A
18 chr18_44258862 0 44258862 T T T T T T T T G G G G G G G G G G T T
18 chr18_44259886 0 44259886 G G G G G G G G G G G G A A G G G G G G
18 chr18_44266650 0 44266650 C C C C C C C T C C C C C C C C C C C C
18 chr18_44269143 0 44269143 A A G G G G A A A A A A A A A A A A A A
18 chr18_44270108 0 44270108 C T T T T T C T T T T T T T T T T T T T
18 chr18_44271642 0 44271642 A A A A A A A A G G G G A A A A A A A A
18 chr18_44272014 0 44272014 T T G G G G T T T T T T T T T T T T T T
18 chr18_44272266 0 44272266 T T T T T T T T T T T T T T T T G G T T
18 chr18_44273565 0 44273565 G G G G G G G G G G G G T T T T T T G G
18 chr18_44276860 0 44276860 A A A A A A A A A A A A A C A A A A A A
18 chr18_44295844 0 44295844 G G G G G G G G T T T T G G G G G G G G
18 chr18_44302336 0 44302336 G G G G G G G G G G G G G G A A G G G G
18 chr18_44302406 0 44302406 T T T T T T T T C T T T T T T T T T T T
18 chr18_44320326 0 44320326 A A A A A A A A G G G G A A A A A A A A
18 chr18_44321977 0 44321977 T T C C C C C T C C C C C C C C C C T T
18 chr18_44322656 0 44322656 T T C C C C T T C C C C C C C C C C T T
18 chr18_44323429 0 44323429 G G G G G G G G G G G G G G G G T T G G
18 chr18_44323638 0 44323638 A A G G A A A A A A A A A A G G A A A A
18 chr18_44328939 0 44328939 T T T T T T T T T T T T T T T T A A T T
18 chr18_44343940 0 44343940 G G A A A A G G A A A A A A A A A A G G
18 chr18_44350771 0 44350771 A G A A A A A A A A A A A A A A A A A A
18 chr18_44389019 0 44389019 T T C C C C T T T T T T T T T T T T T T
18 chr18_44392665 0 44392665 T T T T T T T T T T C T T T T T T T T T
18 chr18_44394886 0 44394886 C C C C T T C C C C C C C C C C C C C C
18 chr18_44398962 0 44398962 G G G G G G G G G G G G G G G G C C G G
18 chr18_44402634 0 44402634 T T T T T T T T T T T T A T T T T T T T
18 chr18_44403166 0 44403166 G G G G G G G G A A A A G G G G G G G G
18 chr18_44406557 0 44406557 G G G G G G G G G G G G A G G G G G G G
18 chr18_44412041 0 44412041 T T T T T T T T C C C C T T T T T T T T
18 chr18_44421594 0 44421594 C C T T T T C C C C C C C C C C C C C C
18 chr18_44424019 0 44424019 T T T T T T T T C C C C C C C C C C T T
18 chr18_44436155 0 44436155 A A A A A A A T A A A A A A A A A A A A
18 chr18_44438047 0 44438047 A A G G A A A A A A A A A A A A A A A A
18 chr18_44438745 0 44438745 G G C C C C G G G G G G G G G G G G G G
18 chr18_44447591 0 44447591 C C C C C C C C C C C C C C C C T T C C
18 chr18_44449017 0 44449017 C C A A A A A C A A A A A A A A A A C C
18 chr18_44459358 0 44459358 G G G G G G G G G G G G G G A A G G G G
18 chr18_44462402 0 44462402 A A A A A A A A A A A A A A A A G G A A
18 chr18_44466416 0 44466416 A A A A A A A C A A A A A A A A A A A A
18 chr18_44466801 0 44466801 G G T T T T G G T T T T T T T T T T G G
18 chr18_44473711 0 44473711 C C C C C C C C C C C C A C C C C C C C
18 chr18_44477443 0 44477443 C C C C C C C C T T T T C C C C C C C C
18 chr18_44479508 0 44479508 G G G G G G G G G G G G A G G G G G G G
18 chr18_44486651 0 44486651 G G G G A A G G G G G G G G G G G G G G
18 chr18_44493072 0 44493072 A A A A A A A A A G A A A A A A A A A A
18 chr18_44495170 0 44495170 C C T T T T C C T T T T T T T T T T C C
18 chr18_44496091 0 44496091 C C C C C C C C G G C G C C C C C C C C
18 chr18_44502420 0 44502420 G T G G G G G G G G G G G G G G G G G G
18 chr18_44504512 0 44504512 C C C C C C C C C C C C C C G G C C C C
18 chr18_44508254 0 44508254 A G A A A A A A A A A A A A A A A A A A
18 chr18_44514948 0 44514948 C C C C C C C C C C C C C T C C C C C C
18 chr18_44524129 0 44524129 G G A A G G G G G G G G G G G G G G G G
18 chr18_44525947 0 44525947 A A A A A A A A A A A A A G A A A A A A
18 chr18_44528135 0 44528135 G G G G G G G G G G G G C G G G G G G G
18 chr18_44528252 0 44528252 A A C C C C A A A A A A A A A A A A A A
18 chr18_44533477 0 44533477 C C C C C C C C C T C C C C C C C C C C
18 chr18_44534524 0 44534524 A A A A A A A A G G G G A A A A A A A A
18 chr18_44534687 0 44534687 C C C C C C C C C C C C A C C C C C C C
18 chr18_44538163 0 44538163 G G G G G G A G G G G G G G G G G G G G
18 chr18_44549236 0 44549236 A A A A A A A A G G G G A A A A A A A A
18 chr18_44549736 0 44549736 T T C C C C T T T T T T T T T T T T T T
18 chr18_44551101 0 44551101 G G G G G G G G A A A A A G G G G G G G
18 chr18_44556303 0 44556303 C C C C C C C C G G G G C C C C C C C C
18 chr18_44560059 0 44560059 G G G G G G G G G G G G G G G G A G G G
18 chr18_44566662 0 44566662 C C C C C C C C G G G G C C C C C C C C
18 chr18_44572900 0 44572900 G G G G G G G G G G G G T T G G G G G G
18 chr18_44576347 0 44576347 C C C C C C C C C C C C C C T T C C C C
18 chr18_44576645 0 44576645 G G G G G G G G G G G G C G G G G G G G
18 chr18_44582270 0 44582270 T T T T T T T T T T T T T T T T C C T T
18 chr18_44582817 0 44582817 G G G G A A G G G G G G G G G G G G G G
18 chr18_44584595 0 44584595 T T T T T T T T T T T T T T T T C C T T
18 chr18_44587587 0 44587587 T T T T T T T T T T T T A T T T T T T T
18 chr18_44592871 0 44592871 C C T T T T T T T T T T T T T T T T C C
18 chr18_44621238 0 44621238 A A A A A A A A C C C C A A A A A A A A
18 chr18_44623376 0 44623376 G G G G G G G G A A A A G G G G G G G G
18 chr18_44624820 0 44624820 C C C C C C C C T T T T C C C C C C C C
18 chr18_44634600 0 44634600 T T T T T T T T T T T T T T C C T T T T
18 chr18_44635556 0 44635556 C C T T T T T T T T T T T T T T T T C C
18 chr18_44636288 0 44636288 A A A A G G A A A A A A A A A A A A A A
18 chr18_44636619 0 44636619 A A A A A A A A A A A A A G A A A A A A
18 chr18_44640831 0 44640831 A A A A A A A A A A A A G G A A A A A A
18 chr18_44650371 0 44650371 C C C C C C C C C C C C T T T T T T C C
18 chr18_44659237 0 44659237 A A G G G G A A A A A A A A A A A A A A
18 chr18_44669737 0 44669737 G G G G G G G G A A A A G G G G G G G G
18 chr18_44674913 0 44674913 T T T T T T T T C C C C T T T T T T T T
18 chr18_44677938 0 44677938 T T T T T T T T C C C C T T T T T T T T
18 chr18_44685740 0 44685740 T T T T T T T T T T G T T T T T T T T T
18 chr18_44701920 0 44701920 G G G G G G G G G G G G C G G G G G G G
18 chr18_44715318 0 44715318 T T T T T T T T C C C C T T T T T T T T
18 chr18_44716856 0 44716856 T T T T T T T T C C C C T T T T T T T T
18 chr18_44718251 0 44718251 T T C C C C T T T T T T C T T T C C T T
18 chr18_44724916 0 44724916 C C C C C C C C C C C C C C C C T T C C
18 chr18_44735835 0 44735835 A A A A A A A A G G G G G G G G A A A A
18 chr18_44737950 0 44737950 G G G G G G G G A A A A G G G G G G G G
18 chr18_44749967 0 44749967 T T G T T T T T T T T T T T T T T T T T
18 chr18_44757897 0 44757897 G G G G G G G G G G G G G G A A G G G G
18 chr18_44757926 0 44757926 G G G G G G G G C C C C G G G G G G G G
18 chr18_44764616 0 44764616 G G A A A A G G G G G G G G G G G G G G
18 chr18_44767898 0 44767898 C T T T T T T T T T T T T T T T T T T T
18 chr18_44774087 0 44774087 A A A A A A A A A A A A G G G G G G A A
18 chr18_44774611 0 44774611 G G G G G G G G G G G G A G G G G G G G
18 chr18_44777518 0 44777518 A G G G G G G G G G G G G G G G G G G G
18 chr18_44778279 0 44778279 A A G G G G A A A A A A A A A A A A A A
18 chr18_44794699 0 44794699 T T T T T T T T T T T T C C T T T T T T
18 chr18_44795164 0 44795164 C C A A A A C C C C C C C C C C C C C C
18 chr18_44799988 0 44799988 C C C C T T C C C C C C C C C C C C C C
18 chr18_44802984 0 44802984 G G G G G G G G G G A G A G G G G G G G
18 chr18_44809898 0 44809898 G G G G G G G G T T T T G G G G G G G G
18 chr18_44810150 0 44810150 C C C C C C C C C C C C C T C C C C C C
18 chr18_44811770 0 44811770 G G G G G G G G G G G G G G A A G G G G
18 chr18_44838608 0 44838608 C C C C C C C C C C C C C C C C T T C C
18 chr18_44845126 0 44845126 C C A A A A C C C C C C C C C C C C C C
18 chr18_44847304 0 44847304 T T A A A A T T T T T T A A A A A A T T
18 chr18_44855828 0 44855828 C C C C C C C C A A A A C C C C C C C C
18 chr18_44861051 0 44861051 T T T T T T T T C C C C T T T T T T T T
18 chr18_44873566 0 44873566 C C C C C C C C C C C C T T T T T T C C
18 chr18_44876933 0 44876933 G G G G G G G G A A A A G G G G G G G G
18 chr18_44879088 0 44879088 C C C C C C C C T T T T C C C C C C C C
18 chr18_44879363 0 44879363 T T T T T T T T T T T T C C T T T T T T
18 chr18_44885955 0 44885955 C C C C C C C C C T C C C C C C C C C C
18 chr18_44898923 0 44898923 G G G G G G G G A A A G G G G G G G G G
18 chr18_44899729 0 44899729 A A A A A A A A T T T T A A A A A A A A
18 chr18_44902463 0 44902463 A A G G G G G G G G G G G G G G G G A A
18 chr18_44903784 0 44903784 T T T T T T T T T T T T C C C C C C T T
18 chr18_44906637 0 44906637 A A A A A A A A A A A A A A A A G G A A
18 chr18_44911322 0 44911322 C C C C C C C C C C C T C C C C C C C C
18 chr18_44912159 0 44912159 C C G G G G G G G G G G G G G G G G G G
18 chr18_44914306 0 44914306 G G G G G G G G A A A A G G G G G G G G
18 chr18_44916933 0 44916933 A A A A A A A A G G G G A A A A A A A A
18 chr18_44918609 0 44918609 C C C C C C C C C C C C C C T T C C C C
18 chr18_44931552 0 44931552 G G A A A A G G A A A A G G G G G G G G
18 chr18_44949454 0 44949454 C C C T C C C C C C C C C C C C C C C C
18 chr18_44953437 0 44953437 T T T T T T T T C C C C T T T T T T T T
18 chr18_44964552 0 44964552 G G G G G G G G G G G G A A G G G G G G
18 chr18_44969917 0 44969917 C C C C C C C C C C C C C C C C T T C C
18 chr18_44972844 0 44972844 G G G G G G G G G G G G A G G G G G A A
18 chr18_44974909 0 44974909 A A A A C C A A A A A A A A A A A A A A
18 chr18_44975959 0 44975959 A A A A A A A A A A A A T T A A T T A A
18 chr18_44976767 0 44976767 G G G G G G G G A A A A G G G G G G G G
18 chr18_44992292 0 44992292 C C C C C C C C G G G G C C C C C C C C
18 chr18_44994912 0 44994912 C C C C C C C C C C C C C C T T C C C C
18 chr18_45006337 0 45006337 T T T T T T T T T T T T C C C T T T T T
18 chr18_45008810 0 45008810 A A A A A A A A A A A A G G A A A A A A
18 chr18_45010414 0 45010414 C C C C C C C C G G G G C C C C C C C C
18 chr18_45010935 0 45010935 C C C C C C C C C T C C C C C C C C C C
18 chr18_45015090 0 45015090 C C C T C C C C C C C C C C C C C C C C
18 chr18_45015221 0 45015221 C C C T C C C C C C C C C C C C C C C C
18 chr18_45020187 0 45020187 C C C T C C C C C C C C C C C C C C C C
18 chr18_45020792 0 45020792 C C C C C C C C C C C C C C C G G G C C
18 chr18_45021620 0 45021620 A A A A A A A A G G G G A A A A A A A A
18 chr18_45024144 0 45024144 T T T T T T T T T T T T C C T T T T T T
18 chr18_45029148 0 45029148 A A C C C C A A C C C C C C C C C C A A
18 chr18_45030336 0 45030336 C C C C C C C T C C C C C C C C C C C C
18 chr18_45033334 0 45033334 C G G G G G G G G G G G G G G G G G G G
18 chr18_45035139 0 45035139 C G C C C C C C C C C C C C C C C C G G
18 chr18_45036030 0 45036030 G G G G G G G G T T T T G G G G G G G G
18 chr18_45036686 0 45036686 A A A A A A A A A G A A A A A A A A A A
18 chr18_45036901 0 45036901 C C C C C C C C C C C C C C C T C C C C
18 chr18_45038594 0 45038594 C T T T T T T T T T T T T T T T T T C C
18 chr18_45041175 0 45041175 A A G G G G A A A A A A G G G G G G A A
18 chr18_45046794 0 45046794 T T T T T T T T T T T T C T T T T T T T
18 chr18_45048539 0 45048539 A A C C A A A A A A A A A A A A A A A A
18 chr18_45052325 0 45052325 G G G G A A G G G G G G G G G G G G G G
18 chr18_45052456 0 45052456 G G C C G G G G G G G G G G G G G G G G
18 chr18_45056213 0 45056213 G G G G G G G G G G G G C G G G G G G G
18 chr18_45066793 0 45066793 A G A A A A A A A A A A A A A A A A G G
18 chr18_45068257 0 45068257 T T T T T T T T T T T T G T T T T T T T
18 chr18_45080908 0 45080908 T T T T T T T T C C C C T T T T T T T T
18 chr18_45098483 0 45098483 C C C C C C C C C C C C C C C T C C C C
18 chr18_45102245 0 45102245 G G G G G G G G A A A A G G G G G G G G
18 chr18_45107680 0 45107680 A A A A A A A A G G G G A A A A A A A A
18 chr18_45107780 0 45107780 C C C C C C C C G G G G C C C C C C C C
18 chr18_45117642 0 45117642 C C C C C C C C T T C T C C C C C C C C
18 chr18_45118108 0 45118108 C C T T T T C C T T T T T T T T T T C C
18 chr18_45119763 0 45119763 C C C C T T C C C C C C C C C C C C C C
18 chr18_45126484 0 45126484 C C C C C C C C C C C C C C C T C C C C
18 chr18_45128078 0 45128078 C C T T C C C C C C C C C C C C C C C C
18 chr18_45133060 0 45133060 C C C C C C C C A A A A C C C C C C C C
18 chr18_45135391 0 45135391 A A A A A A A A G G G G A A A A A A A A
18 chr18_45142939 0 45142939 A A A A A A A A A A A A A A A A G G A A
18 chr18_45150755 0 45150755 A A G G A A A A A A A A G G G G G G A A
18 chr18_45157586 0 45157586 G G G G A A G G G G G G G G G G G G G G
18 chr18_45159051 0 45159051 G G G G A A G G G G G G G G G G G G G G
18 chr18_45179267 0 45179267 C C C C C C C C C C C C C C C C T T C C
18 chr18_45187444 0 45187444 A A A A A A A A A A A A A A A A A G A A
18 chr18_45190039 0 45190039 C C C C C C C C C C C T C C C C C C C C
18 chr18_45191029 0 45191029 T T T T T T T T C C C C T T T T T T T T
18 chr18_45209226 0 45209226 C C C C C C C C C C C C C T C C C C C C
18 chr18_45212219 0 45212219 A A G G A A A A A A A A A A A A A A A A
18 chr18_45217725 0 45217725 A A A A A A A A C C C C A A A A A A A A
18 chr18_45230155 0 45230155 C C C C C C C C C C C C C C C C G G C C
18 chr18_45230696 0 45230696 A A A A G G A A A A A A A A A A A A A A
18 chr18_45235163 0 45235163 G G G G G G G G G G G G G G G G A A G G
18 chr18_45236828 0 45236828 C C C C T T C C C C C C C C C C C C C C
18 chr18_45236995 0 45236995 T T T T T T T T C C C C T T T T T T T T
18 chr18_45250459 0 45250459 A A A A A A A A G G G G A A A A A A A A
18 chr18_45260257 0 45260257 C C C C A A C C C C C C C C C C C C C C
18 chr18_45262310 0 45262310 A G G G A A G G G G G G G G G G G G G G
18 chr18_45262957 0 45262957 T T T T T T T T T T T T T T C C T T T T
18 chr18_45263400 0 45263400 C C C C C C C C T T T T C C C C C C C C
18 chr18_45269450 0 45269450 C C C C C C C T C C C C C C C C C C C C
18 chr18_45272328 0 45272328 T T A A A A A A T T T T T T T T T T T T
18 chr18_45280573 0 45280573 T T T T T T T T T T T T T T C T T T T T
18 chr18_45283209 0 45283209 T T T T A A T T T T T T T T T T T T T T
18 chr18_45294897 0 45294897 A A A A A A A A A A A A A G A A A A A A
18 chr18_45296992 0 45296992 C C C C C C C C C C C C C C C C C T C C
18 chr18_45301366 0 45301366 C C T T C C C C C C C C C C C C C C C C
18 chr18_45308190 0 45308190 T T T T T T T T T T T T C C T T T T T T
18 chr18_45316005 0 45316005 C C C C T T C C C C C C C C C C C C C C
18 chr18_45317679 0 45317679 C C C C C C C C T T T T C T C C C C C C
18 chr18_45326323 0 45326323 T T T T T T T T T T T T T T T T C T T T
18 chr18_45332982 0 45332982 C C C C C C C C C C C C T T T T T T C C
18 chr18_45337460 0 45337460 G G G G A A G G G G G G A A A A A A G G
18 chr18_45342552 0 45342552 T T T T T T T T C C C C T T T T T T T T
18 chr18_45347413 0 45347413 A A G G A A A A A A A A A A A A A A A A
18 chr18_45348457 0 45348457 T T T T T T T T T T T T T T T T C C T T
18 chr18_45351012 0 45351012 A A A A G G A A A A A A A A A A A A A A
18 chr18_45355936 0 45355936 T T C C T T T T T T T T T T T T T T T T
18 chr18_45362306 0 45362306 T T T T T T T T T T T T C T T T T T T T
18 chr18_45374008 0 45374008 T T T T G G T T T T T T T T T T T T T T
18 chr18_45379962 0 45379962 T T T T T T T T C C C C T T T T T T T T
18 chr18_45380740 0 45380740 C C C C C C C C T T T T C C C C C C C C
18 chr18_45386098 0 45386098 A A G G G G A A A A A A A A A A A A A A
18 chr18_45391442 0 45391442 G G G T G G G G G G G G G G G G G G G G
18 chr18_45397578 0 45397578 G G A G G G G G G G G G G G G G G G G G
18 chr18_45397756 0 45397756 G G G G G G G G G G G G G G A A G G G G
18 chr18_45419185 0 45419185 T T C C C C C C C C C C C C C C C C T T
18 chr18_45446883 0 45446883 C C C C C C C C C C A C C C C C C C C C
18 chr18_45449396 0 45449396 C C C C C C C C A A A A C C C C C C C C
18 chr18_45455426 0 45455426 C C C C C C C C C C C C C C C C C T C C
18 chr18_45457980 0 45457980 T T T T T T T T T T T T T T C T T T T T
18 chr18_45458995 0 45458995 T T C C C C T T C C C C C C C C C C T T
18 chr18_45464712 0 45464712 G G G G G G G G G G A G G G G G G G G G
18 chr18_45475160 0 45475160 C C C C C C C C C C C T C C C C C C C C
18 chr18_45482489 0 45482489 C C C C T T C C C C C C C C C C C C C C
18 chr18_45486065 0 45486065 T T G G G G G G G G G G G G G G G G G G
18 chr18_45493775 0 45493775 G G G G G G G G A A A A G G G G G G G G
18 chr18_45500408 0 45500408 G G G G G G G G G G A G G G G G G G G G
18 chr18_45505560 0 45505560 C C T T T T T T T T T T T T T T T T T T
18 chr18_45506539 0 45506539 C C C C C C C C A A A A C C C C C C C C
18 chr18_45517940 0 45517940 G G G T G G G G G G G G G G G G G G G G
18 chr18_45521028 0 45521028 T T T T T T C C T T T T T T T T T T T T
18 chr18_45522339 0 45522339 A A A A A A A A A A A A A G A A A A A A
18 chr18_45524774 0 45524774 G G G G G G G G G G G G A G G G G G G G
18 chr18_45546125 0 45546125 G G G G G G G G G G G G G G G G A A G G
18 chr18_45547681 0 45547681 T T G G T T T T T T T T T T T T T T T T
18 chr18_45561344 0 45561344 T T T T T T T T T T T T T T T T G T T T
18 chr18_45574385 0 45574385 C C C C C C C C C C C C T T C C C C C C
18 chr18_45583785 0 45583785 T T C C T T T T T T T T T T T T T T T T
18 chr18_45587835 0 45587835 C C T T C C C C C C C C C C C C C C C C
18 chr18_45588271 0 45588271 T T T T T T T T T T T T T T C C T T T T
18 chr18_45588354 0 45588354 T T T T T T T T T T T T C C T T T T T T
18 chr18_45594869 0 45594869 G G G G G G G G A A A A G G G G G G G G
18 chr18_45603583 0 45603583 G G G G G G G G A A A A G G G G A G G G
18 chr18_45603836 0 45603836 A A A A A A A A T T T T A A A A A A A A
18 chr18_45606117 0 45606117 G G G G G G G G T T T T G G G G G G G G
18 chr18_45620818 0 45620818 C C C C C C C C C C C C C C T T C C C C
18 chr18_45620903 0 45620903 G G G G G G G G G G A G A G G G G G G G
18 chr18_45622938 0 45622938 T T T T T T G G T T T T T T T T T T T T
18 chr18_45623746 0 45623746 G G G G G G G G C C C C G G G G G G G G
18 chr18_45635148 0 45635148 G G G G G G G G G G G G G G G G G T G G
18 chr18_45636807 0 45636807 C C C C C C C C C C C C G G G G C C C C
18 chr18_45645193 0 45645193 C C C C T T C C C C C C C C C T C C C C
18 chr18_45647479 0 45647479 A A A A A C A A A A A A A A A A A A A A
18 chr18_45658802 0 45658802 T T C C T T T T T T T T T T T T T T T T
18 chr18_45658900 0 45658900 G G G G G G G G G G G G A G G G G G G G
18 chr18_45666670 0 45666670 C C C C C C C C C C C C C C C C T T C C
18 chr18_45669568 0 45669568 G G G G G G G G A A A A G G G G G G G G
18 chr18_45676958 0 45676958 T T T T T T T T T T T T T T C C T T T T
18 chr18_45685897 0 45685897 A A A A A A A A C C C C A A A A A A A A
18 chr18_45688378 0 45688378 A A A A A A A A A C A A A A A A A A A A
18 chr18_45696081 0 45696081 T T T T T T T T T T T T A T T T T T T T
18 chr18_45711692 0 45711692 A A A A A A A A A A A A A A G G A A A A
18 chr18_45713452 0 45713452 G G G G G G G G A A A A G G G G G G G G
18 chr18_45722798 0 45722798 A A A A A A A A C C A A A A A A A A A A
18 chr18_45726266 0 45726266 A A T T T T A A T T T T T T T T T T A A
18 chr18_45727676 0 45727676 C C C C T T C C C C C C C C C C C C C C
18 chr18_45735749 0 45735749 C C C C C C C C C C C C T T C C C C C C
18 chr18_45740387 0 45740387 C C C C C C C C C C C C C T C C C C C C
18 chr18_45746973 0 45746973 C C A A A A C C A A A A A A A A A A C C
18 chr18_45747445 0 45747445 C C C G C C C C C C C C C C C C C C C C
18 chr18_45756590 0 45756590 G G G G G G G G G G G G A G G G G G G G
18 chr18_45757787 0 45757787 C C C C C C C C T T T T C C C C C C C C
18 chr18_45760657 0 45760657 T T T T T T T T C C C C T T T T T T T T
18 chr18_45762669 0 45762669 A A A A A A A A A A A A A A A A G G A A
18 chr18_45767475 0 45767475 C C C C C C C C C C C C C C C C T T C C
18 chr18_45769852 0 45769852 T T T T T T T T T T T T C T T T T T T T
18 chr18_45773626 0 45773626 A A A A A A A A A A A A A G G G G G A A
18 chr18_45774247 0 45774247 C G G G G G G G G G G G G G G G G G G G
18 chr18_45775504 0 45775504 G G A A G G G G G G G G G G G G G G G G
18 chr18_45777423 0 45777423 T T T T T T T T A A A A T T T T T T T T
18 chr18_45783929 0 45783929 G G G G G G G G C C C C C C C C C C G G
18 chr18_45784576 0 45784576 T T T T A A T T T T T T T T T T T T T T
18 chr18_45784587 0 45784587 T T T T T T T T G G G G T T T T T T T T
18 chr18_45795449 0 45795449 C C C C C C C C C C C C C C C C T T C C
18 chr18_45796673 0 45796673 A A G G G G G G G G G G G G G G G G G G
18 chr18_45800993 0 45800993 A A G G A A A A A A A A A A A A A A A A
18 chr18_45801373 0 45801373 G G A A G G G G A A A A G G G G G G G G
18 chr18_45803926 0 45803926 T T T T C C T T T T T T T T T T T T T T
18 chr18_45803988 0 45803988 A A T T T T T T T T T T T T T T T T A A
18 chr18_45809432 0 45809432 A A G G G G G G G G G G G G G G G G G G
18 chr18_45810804 0 45810804 C C C C C C C C C C C C C C C C T T C C
18 chr18_45817205 0 45817205 A A A A A A A A C C C C A A A A A A A A
18 chr18_45821765 0 45821765 G G G G G G G G G G G G A A G G G G G G
18 chr18_45823601 0 45823601 T T T T T T T T C C C C T T T T T T T T
18 chr18_45823733 0 45823733 T T T T T T T T T T T T G T T T T T T T
18 chr18_45825527 0 45825527 C C C C C C C C C C C C C T C C C C C C
18 chr18_45827911 0 45827911 T T T T T T T T C C C C T T T T T T T T
18 chr18_45832148 0 45832148 A A A G A A A A A A A A A A A A A A A A
18 chr18_45837152 0 45837152 T T C C C C T T C C C C C C C C C C T T
18 chr18_45848125 0 45848125 G G G G G G G G G G C G G G G G G G G G
18 chr18_45854356 0 45854356 C C C C C C C C C C C C C T C C C C C C
18 chr18_45863009 0 45863009 T T T T T T T T T T G G T T T T T T T T
18 chr18_45870586 0 45870586 G G G G G G G G G G G G C G G G G G G G
18 chr18_45876481 0 45876481 C C G G G G G G G G G G G G G G G G C C
18 chr18_45878036 0 45878036 A A A A A A A A A G A A A A A A A A A A
18 chr18_45880818 0 45880818 A A G G A A A A A A A A A A A A A A A A
18 chr18_45881026 0 45881026 A A A A A A A A C C C C A A A A A A A A
18 chr18_45891806 0 45891806 C C A A C C C C C C C C C C C C C C C C
18 chr18_45894580 0 45894580 C C C C C C C C C T C C C C C C C C C C
18 chr18_45899696 0 45899696 T T T T T T T T T T T T C C T T T T T T
18 chr18_45912213 0 45912213 C C C C C C C C T T T T C C C C C C C C
18 chr18_45912866 0 45912866 G G G G G G G G G G G G A G G G G G G G
18 chr18_45915944 0 45915944 T T T T T T T T T T T T C T C C T T T T
18 chr18_45916318 0 45916318 A A A A A A A A A G A G A A A A A A A A
18 chr18_45925572 0 45925572 G G C C C C G G G G G G G G G G G G G G
18 chr18_45927080 0 45927080 C C T T T T C C T T T T C T T T T T C C
18 chr18_45930884 0 45930884 G G G G G G G G G G G G G G A A G G G G
18 chr18_45939980 0 45939980 A T A A A A T T A A A A A A A A A A A A
18 chr18_45961621 0 45961621 A A A A A A A A A A A A A A A A C C A A
18 chr18_45968156 0 45968156 T T C C C C T T T T T T T T T T T T T T
18 chr18_45968408 0 45968408 G G A G G G G G G G G G G G G G G G G G
18 chr18_45979952 0 45979952 G T T T T T G G T T T T T T T T T T G G
18 chr18_45981658 0 45981658 C C C C C C C C C C C C C G C C C C C C
18 chr18_45983090 0 45983090 T T T T C C T T T T T T T T T T T T T T
18 chr18_45984255 0 45984255 C C C C C C C C C C C C C T C C C C C C
18 chr18_45984741 0 45984741 G G G G G G G G G G A G G G G G G G G G
18 chr18_45987692 0 45987692 C C C C C C C C T T T T C C C C C C C C
18 chr18_45992301 0 45992301 A A A A A A A A G G A G A A A A A A A A
18 chr18_45993337 0 45993337 A A A A A A A A G G G G A A A A A A A A
18 chr18_45993415 0 45993415 G G A A A A G G A A A A A A A A A A G G
18 chr18_45996831 0 45996831 A A C C A A A A A A A A A A A A A A A A
18 chr18_45999867 0 45999867 T T T T T T T T T T T T C C T T T T T T
18 chr18_46003949 0 46003949 C C G G C C C C C C C C C C C C C C C C
18 chr18_46004006 0 46004006 T T T T T T T T G G G G T T T T T T T T
18 chr18_46009897 0 46009897 A G G G G G G G G G G G G G A G G G G G
18 chr18_46026427 0 46026427 A A A A A A A A A T A A A A A A A A A A
18 chr18_46033414 0 46033414 T T T T T T T T C C C C T T T T T T T T
18 chr18_46034810 0 46034810 A A A A G G A A A A A A A A A A A A A A
18 chr18_46035070 0 46035070 T T T T T T T T C C C C T T T T T T T T
18 chr18_46036627 0 46036627 C C C C C C C C T T T T C C C C C C C C
18 chr18_46044796 0 46044796 A A A A A A A A A A A A A A A A C C A A
18 chr18_46050122 0 46050122 C C C C C C C C C C C C C C T T C C C C
18 chr18_46051999 0 46051999 C C C C C C C G C C C C C C C C C C C C
18 chr18_46059166 0 46059166 A A T T T T A A T T T T T T T T T T A A
18 chr18_46059234 0 46059234 C C T T C C C C T T T T C C C C C C C C
18 chr18_46059768 0 46059768 T T T T T T T T T T T T C T T T T T T T
18 chr18_46060144 0 46060144 C C C C C C C C C G C C C C C C C C C C
18 chr18_46072628 0 46072628 T T T T T T T T C C C C T T T T T T T T
18 chr18_46073744 0 46073744 C C C C C C C C T T T T C C C C C C C C
18 chr18_46078329 0 46078329 G G G G G G G G G G G G A G G G G G G G
18 chr18_46092757 0 46092757 T T T T T T T T T T T T C T T T T T T T
18 chr18_46105867 0 46105867 T T G G G G G G G G G G G G G G G G G G
18 chr18_46110438 0 46110438 G G G G A A G G G G G G G G G G G G G G
18 chr18_46128061 0 46128061 C C T T T T C C C C C C C C C C C C C C
18 chr18_46130159 0 46130159 C C C C C C C C C C C C C C A C C C C C
18 chr18_46133931 0 46133931 T T C C C C T T C C C C C C C C C C T T
18 chr18_46135806 0 46135806 C C C C C C C C C C C C C C T T C C C C
18 chr18_46142526 0 46142526 A G A A A A A A A A A A A A A A A A A A
18 chr18_46152221 0 46152221 C C C C T T C C C C C C C C C C C C C C
18 chr18_46156195 0 46156195 T T A A T T T T T T T T T T T T T T T T
18 chr18_46161138 0 46161138 T T T T T T T T T T T T C T T T C C T T
18 chr18_46161937 0 46161937 C T C C C C C C C C C C C C C C C C C C
18 chr18_46163426 0 46163426 C C C C C C C C T T T T T T T T T T C C
18 chr18_46164187 0 46164187 A A A A A A A A A A A A A A A G A A A A
18 chr18_46164744 0 46164744 T T T T T T T T C C C C T T T T T T T T
18 chr18_46168418 0 46168418 T T T T T T T T T T T T A T T T T T T T
18 chr18_46170153 0 46170153 T T T T T T T T G T T T T T T T T T T T
18 chr18_46177362 0 46177362 G G G G G G G G G G G G G G A A G G G G
18 chr18_46182541 0 46182541 G G G G G G G G C C C C G G G G G G G G
18 chr18_46196314 0 46196314 T T T T T T T T T T T T C T T T T T T T
18 chr18_46196947 0 46196947 T T T T C C T T T T T T T T T T T T T T
18 chr18_46199853 0 46199853 T T C T T T T T T T T T T T T T T T T T
18 chr18_46200187 0 46200187 G G A G G G G G G G G G G G G G G G G G
18 chr18_46200601 0 46200601 G G G G G G G G G G G G G T G G G G G G
18 chr18_46208957 0 46208957 A A A A A A A A C C C C A A A A A A A A
18 chr18_46216654 0 46216654 C C T T T T C C C C C C C C C C C C C C
18 chr18_46222107 0 46222107 A A A G A A A A A A A A A A A A A A A A
18 chr18_46227919 0 46227919 G G A A A A G G G G G G A A A A A A G G
18 chr18_46232597 0 46232597 A A G G G G A A G G G G G G A A G G A A
18 chr18_46262479 0 46262479 A A C C C C A C C C C C C C C C C C A A
18 chr18_46266800 0 46266800 A A A A A A A A A A A A A A A A A G A A
18 chr18_46272258 0 46272258 C C C C C C C C T T T T C C C C C C C C
18 chr18_46276439 0 46276439 C C C C C C C C C C C C C T C C C C C C
18 chr18_46280385 0 46280385 T T C T T T T T T T T T T T T T T T T T
18 chr18_46282329 0 46282329 T T T T T T T T T T T T G G G G G G T T
18 chr18_46285480 0 46285480 T T G G G G T T T T T T T T T T T T T T
18 chr18_46296351 0 46296351 T T T T T T T T G G G G T T T T T T T T
18 chr18_46301028 0 46301028 C C C C C C C C C C C C C C C G C C C C
18 chr18_46304458 0 46304458 A A A A A A A A G G G G A A A A A A A A
18 chr18_46324286 0 46324286 C C C C C C C C T T T T C C C C C C C C
18 chr18_46326282 0 46326282 A A A A A A A A C C C C A A A A A A A A
18 chr18_46333557 0 46333557 C C C C C C C C T T T T C C C C C C C C
18 chr18_46347996 0 46347996 T T T T T T T T G G T T T T T T T T T T
18 chr18_46360232 0 46360232 C C C C C C C C T T T T C C C C C C C C
18 chr18_46365380 0 46365380 C C C C C C C C T T T T C C C C C C C C
18 chr18_46369030 0 46369030 T T T T T T T T A A T T T T T T T T T T
18 chr18_46377498 0 46377498 T T T T T T T T T T T T A T T T T T T T
18 chr18_46380820 0 46380820 G G G G G G G G G G G G G G G G C C G G
18 chr18_46385484 0 46385484 G G G G G G G G T T T T G G G G G G G G
18 chr18_46394148 0 46394148 T T C T C C T T T T T T T T T T T T T T
18 chr18_46395102 0 46395102 A A A A A A A A A A A A A T A A A A A A
18 chr18_46402123 0 46402123 A A A A A A A A A A A A A A A A T T A A
18 chr18_46402616 0 46402616 A A A A A A A A G G G G A A A A A A A A
18 chr18_46406764 0 46406764 C C C C C C C C C C C C C T C C C C C C
18 chr18_46412106 0 46412106 G G G G G G G G G G G G G G A A G G G G
18 chr18_46415908 0 46415908 T T T T G G T T T T T T T T T T T T T T
18 chr18_46429667 0 46429667 T T T T T T T T T T C T T T T T T T T T
18 chr18_46432285 0 46432285 G G G G G G G G G G G G G G G G A G G G
18 chr18_46436168 0 46436168 T T T T T T C T T T T T T T T T T T T T
18 chr18_46443335 0 46443335 A A A A A A A A A A A A G G A G A A A A
18 chr18_46445043 0 46445043 C C C C C C C C T T C C C C C C C C C C
18 chr18_46450580 0 46450580 T T C T T T T T T T T T T T T T T T T T
18 chr18_46452586 0 46452586 G G G G T T G G G G G G G G G G G G G G
18 chr18_46455411 0 46455411 A A A G A A A A A A A A A A A A A A A A
18 chr18_46466321 0 46466321 A G G G G G G G G G G G G G G G G G G G
18 chr18_46470931 0 46470931 G G G G G G G G G G A G G G G G G G G G
18 chr18_46485230 0 46485230 G G G G G G G G A A A A G G G G G G G G
18 chr18_46501665 0 46501665 C C C C C C C C C C C C C T C C C C C C
18 chr18_46508780 0 46508780 T T T T T T T T C C C C T T T T T T T T
18 chr18_46524099 0 46524099 A A A A G G A A A A A A A A A A A A A A
18 chr18_46527331 0 46527331 T T C C T T T T T T T T T T T T T T T T
18 chr18_46530890 0 46530890 C C C C C C C C C C C T C C C C C C C C
18 chr18_46535916 0 46535916 T T T T T T T T G G G G T T T T T T T T
18 chr18_46542940 0 46542940 T T T T T T T T C C C C T T T T T T T T
18 chr18_46544522 0 46544522 C C C C C C C C C C C C C C C G C C C C
18 chr18_46553992 0 46553992 A A A A A A A A A A A A A A A G A A A A
18 chr18_46573117 0 46573117 C C C C A A C C C C C C C C C C C C C C
18 chr18_46579309 0 46579309 A A A A A A A A A A A A A A C C A A A A
18 chr18_46584245 0 46584245 G G A G G G G G G G G G G G G G G G G G
18 chr18_46588452 0 46588452 G G G G G G G G G G G G G G G T G G G G
18 chr18_46592307 0 46592307 C C C C C C C C T T T T C C C C C C C C
18 chr18_46599859 0 46599859 G G G G G G G G A A A A G G G G G G G G
18 chr18_46600077 0 46600077 A A A A A A A G A A A A A A A A A A A A
18 chr18_46609296 0 46609296 T T T T T T T T T T T T T T T T G G T T
18 chr18_46611724 0 46611724 A A A A A A A A A A A A A A A A G G A A
18 chr18_46611976 0 46611976 G G G G G G G G A A A A G G G G G G G G
18 chr18_46620753 0 46620753 T T T T T T C T T T T T T T T T T T T T
18 chr18_46624253 0 46624253 G G G G G G A G G G G G G G G G G G G G
18 chr18_46629848 0 46629848 A A A A A A A A A G A A A A A A A A A A
18 chr18_46634746 0 46634746 G G G G G G G G G G G G G G A G G G G G
18 chr18_46653807 0 46653807 T T T T T T T T T T T T T T G G T T T T
18 chr18_46655756 0 46655756 G G G G G G G G G G G G G G A A G G G G
18 chr18_46666266 0 46666266 G G G G G G G G A A A A G G G G G G G G
18 chr18_46674729 0 46674729 A A A A A A A A A A A A A A A T A A A A
18 chr18_46678688 0 46678688 G G A A G G G G G G G G G G G G G G G G
18 chr18_46681173 0 46681173 G G C C G G G G G G G G G G G G G G G G
18 chr18_46683061 0 46683061 A A A A A A A A G G G G A A A A A A A A
18 chr18_46685358 0 46685358 C C C C C C C T C C C C C C C C C C C C
18 chr18_46686648 0 46686648 C C C C G G C C C C C C C C C C C C C C
18 chr18_46688277 0 46688277 C C C C T T C C C C C C C C C C C C C C
18 chr18_46691616 0 46691616 C C C C G G C C G G G G C C C C G G C C
18 chr18_46697490 0 46697490 A A A A A A A A G G G G A G A A G G A A
18 chr18_46699700 0 46699700 C C C C C C C C T T T T C C C C C C C C
18 chr18_46699895 0 46699895 G G G G G G C G G G G G G G G G G G G G
18 chr18_46700138 0 46700138 A A A A A A A A A A A A A A A A G G A A
18 chr18_46700845 0 46700845 A A A A A A A A C C C C A A A A A A A A
18 chr18_46702896 0 46702896 G G G G G G G G G G G G C G G G G G G G
18 chr18_46705131 0 46705131 G G G G G G G G G G G G G T G G G G G G
18 chr18_46706802 0 46706802 G G G G G G G G A A A A G G G G G G G G
18 chr18_46716228 0 46716228 C C T T C C C C C C C C C C C C C C C C
18 chr18_46717861 0 46717861 G G G G G G G G C G G G G G G G G G G G
18 chr18_46738869 0 46738869 G G G G G G G G G G G G A A A A G G G G
18 chr18_46746115 0 46746115 A A A A A A A A A A A A A A A G A A A A
18 chr18_46759879 0 46759879 T T T T T T T T T T T T T T T T A A T T
18 chr18_46766187 0 46766187 T T T T T T T T G G G G T T T T T T T T
18 chr18_46775031 0 46775031 C C C C C C C C C C C C C C T T C C C C
18 chr18_46775186 0 46775186 G G A A A A A A A A A A A A A A A A G G
18 chr18_46776763 0 46776763 G G G G G G G G C C C C G G G G G G G G
18 chr18_46785119 0 46785119 T T T T T T T T A T T T T T T T T T T T
18 chr18_46787030 0 46787030 T T C T T T T T T T T T T T T T T T T T
18 chr18_46790416 0 46790416 G G G G A G G G G G G G G G G G G G G G
18 chr18_46790911 0 46790911 T T T T T T T T A A A A T T T T T T T T
18 chr18_46792649 0 46792649 T T T T T T T T A A A A T T T T T T T T
18 chr18_46793736 0 46793736 C C C C C T C C T T T T C C C C C C C C
18 chr18_46798155 0 46798155 C C C C C T C C C C C C C C C C C C C C
18 chr18_46809191 0 46809191 G G G G G G G G G G G G G G A A G G G G
18 chr18_46822003 0 46822003 A A A C A C A A A A A A A A A A A A A A
18 chr18_46840432 0 46840432 A A G G A A A A A A A A A A A A A A A A
18 chr18_46850111 0 46850111 C C G G G G C C C C C C C C C C C C C C
18 chr18_46850188 0 46850188 C C C T C C C C C C C C C C C T C C C C
18 chr18_46850780 0 46850780 A A A A A C A A A A A A A A A A A A A A
18 chr18_46858398 0 46858398 G G G G G G G G G G A G G G G G G G G G
18 chr18_46861356 0 46861356 A A A A A A A A A A A A A A A A A G A A
18 chr18_46861525 0 46861525 T T T T C T T T T T T T T T T T T T T T
18 chr18_46864887 0 46864887 T T T T T T T T T T T T T T C T T T T T
18 chr18_46880277 0 46880277 G G G G G G G G G G G G G G A A G G G G
18 chr18_46884801 0 46884801 G G G G G G G G A G G G G G G G G G G G
18 chr18_46893812 0 46893812 A A A A A A A A A A G G A A A A A A A A
18 chr18_46894595 0 46894595 A A A A A A A A G G A A A A A A A A A A
18 chr18_46900744 0 46900744 A A T T T T A A A A A A A A A A A A A A
18 chr18_46903302 0 46903302 G G G G G G G G A G G G G G G G G G G G
18 chr18_46904391 0 46904391 G G A A A A G G G G G G G G G G G G G G
18 chr18_46905461 0 46905461 G G A A A A G G A A A A G G G G G G G G
18 chr18_46913421 0 46913421 C C C C C T C C C C C C C C C C C C C C
18 chr18_46918087 0 46918087 A A A A A A A A G G G G A A A A A A A A
18 chr18_46920468 0 46920468 A A A G A A A A A A A A A A A A A A A A
18 chr18_46920495 0 46920495 G G G G G G G G A G A G G G G G G G G G
18 chr18_46935717 0 46935717 G G A A A A G G A A A A A A A A A A G G
18 chr18_46935731 0 46935731 G G G G G G C C G G G G G G G G G G G G
18 chr18_46936358 0 46936358 G G G G G G G G A A A A G G G G G G G G
18 chr18_46936652 0 46936652 C C C C C C C C T T C T C C C C C C C C
18 chr18_46937080 0 46937080 T T T T T T T T T T T T T T T T C T T T
18 chr18_46938848 0 46938848 T T T T T T T T G T T T T T T T T T T T
18 chr18_46945901 0 46945901 G G G G A G G G G G G G G G G G G G G G
18 chr18_46947532 0 46947532 C C C G C C C C C C C C C C C C C C C C
18 chr18_46957970 0 46957970 A C C C C C C C C C C C C C C C C C C C
18 chr18_46959526 0 46959526 G G G G G G A G G G G G G G G G G G G G
18 chr18_46961295 0 46961295 C C C C C T C C C C C C C C C C C C C C
18 chr18_46961421 0 46961421 G G A A A A G G A A A A A A A A A A G G
18 chr18_46962382 0 46962382 T T T T T T T T C C C C T T T T T T T T
18 chr18_46964365 0 46964365 A A A A A A A A A A A A A A T T A A A A
18 chr18_46970212 0 46970212 A G G G G G G G G G G G G G G G G G A A
18 chr18_46970536 0 46970536 C C C T C C C C C C C C C C C C C C C C
18 chr18_46970839 0 46970839 G G T T G T G G G G G G G G G G G G G G
18 chr18_46985891 0 46985891 G G G G G G G G G G G G A G G G G G G G
18 chr18_46990908 0 46990908 A A A A A A A A A A A A A A A A G G A A
18 chr18_46992745 0 46992745 G G G G G G G G G G G G G G A A G G G G
18 chr18_46998275 0 46998275 C C C C C C C C T T T T C C C C C C C C
18 chr18_47000386 0 47000386 T T T T T T T T T T T T T T C T T T T T
18 chr18_47000699 0 47000699 G G G G G G G G G G G G A G G G G G G G
18 chr18_47019072 0 47019072 C C T T T T C C C C C C C C C C C C C C
18 chr18_47020807 0 47020807 A A A A A A A A A A A A A G A A A A A A
18 chr18_47022032 0 47022032 A A A A A A A A A A A A A G A A A A A A
18 chr18_47026012 0 47026012 A A A A A A A A G G G G A A A A A A A A
18 chr18_47033284 0 47033284 C C C T C T C C C C C C C C C C C C C C
18 chr18_47033314 0 47033314 T T T T T T T T C T T T T T T T T T T T
18 chr18_47039403 0 47039403 A A A A A A A A T T T T A A A A A A A A
18 chr18_47043859 0 47043859 C C C G C C C C C C C C C C C C C C C C
18 chr18_47046373 0 47046373 T T T T T T T T C T T T T T T T T T T T
18 chr18_47050504 0 47050504 G G G G G G A G G G G G G G G G G G G G
18 chr18_47058218 0 47058218 T T T T T T T T C C C C T T T T T T T T
18 chr18_47058905 0 47058905 A A A A A A A G A A A A A A A A A A A A
18 chr18_47060628 0 47060628 C C C C C C C C A A A A C C C C C C C C
18 chr18_47066477 0 47066477 T T T T T T T T T T T T T T T T C C T T
18 chr18_47069641 0 47069641 A A A A A A A A C C C C A A A A A A A A
18 chr18_47074614 0 47074614 C C C C C C C C A C A C C C C C C C C C
18 chr18_47075681 0 47075681 C C C C G G C C C C C C C C C C C C C C
18 chr18_47076531 0 47076531 C C G G C C C C C C C C C C C C C C C C
18 chr18_47079768 0 47079768 T T T T T T T T A A A A T T T T T T T T
18 chr18_47080748 0 47080748 C C C C C C C C C C C C C C C C C T C C
18 chr18_47082446 0 47082446 A A G G A A A A A A A A A A A A A A A A
18 chr18_47087963 0 47087963 C C C C C C C C A A A A C C C C C C C C
18 chr18_47090743 0 47090743 A A A A A A A A A A A A G G A A A A A A
18 chr18_47102734 0 47102734 A G G G G G G G G G G G G G G G G G G G
18 chr18_47106568 0 47106568 C C C C C C C C C T C C C C C C C C C C
18 chr18_47107260 0 47107260 C C C C C C C C C C C C C T C C C C C C
18 chr18_47110084 0 47110084 A A C C A A A A A A A A A A A A A A A A
18 chr18_47114867 0 47114867 G G G G G G G G G G G G G G A G G G G G
18 chr18_47116801 0 47116801 G G G G G G G G A A A A G G G G G G G G
18 chr18_47119015 0 47119015 G G G G G G G G G G G G G G A G G G G G
18 chr18_47129098 0 47129098 C C C C C C C C C C C C C C C C T T C C
18 chr18_47131992 0 47131992 G G G G G G G G C C C C G G G G G G G G
18 chr18_47133586 0 47133586 G G G G G G G G A A A A G G G G G G G G
18 chr18_47140807 0 47140807 A A A A A A A A A G A G A A A A A A A A
18 chr18_47143433 0 47143433 C C C C C C C C A A A A C C C C C C C C
18 chr18_47144746 0 47144746 C C C C C C C C G G G G C C C C C C C C
18 chr18_47146783 0 47146783 A A A A A A A A A A A A A C A A A A A A
18 chr18_47155351 0 47155351 C C C C C C C C C T C T C C C C C C C C
18 chr18_47157609 0 47157609 G G G G G G G G G G A G G G G G A A G G
18 chr18_47160271 0 47160271 T T T T T T T T T T T T G T T T T T T T
18 chr18_47174202 0 47174202 C C C C C C C C C T C C C C C C C C C C
18 chr18_47185371 0 47185371 G G G G G G G G G G G G G G C G G G G G
18 chr18_47192422 0 47192422 A A A A A A A A A A A G A A A A A A A A
18 chr18_47195572 0 47195572 A A A A A A A A A A A A A A A A G G A A
18 chr18_47213600 0 47213600 T T T T T T T T C T C T T T T T T T T T
18 chr18_47219408 0 47219408 C C C C C C C C C C C C C C C T C C C C
18 chr18_47220743 0 47220743 A A A A A A A A A A A T A A A A A A A A
18 chr18_47231860 0 47231860 A A A A A A A A T T T T T T T T T T A A
18 chr18_47233280 0 47233280 T T T T T T T T C T T T T T T T T T T T
18 chr18_47247631 0 47247631 G G G G G G G G G G G G G T G G G G G G
18 chr18_47251666 0 47251666 A G A A A A A A A A A A A A A A A A A A
18 chr18_47257196 0 47257196 C C C C C C C C C C C C A C C C C C C C
18 chr18_47257401 0 47257401 G G G G G G G G G G G G G G G G C G G G
18 chr18_47260720 0 47260720 C T T T T T C C T T T T T T T T T T C C
18 chr18_47266865 0 47266865 T T T T T T T T T T T T G T T T T T T T
18 chr18_47272624 0 47272624 G G G G G G G G G G G G T T G G G G G G
18 chr18_47279133 0 47279133 A G A A A A A G A A A A A A A A A A A A
18 chr18_47281842 0 47281842 T T T T T T T T T T T T C C T T T T T T
18 chr18_47297275 0 47297275 C C C C C C C C C C C C C C C T C C C C
18 chr18_47300449 0 47300449 A A A A A A A A G G G G A A A A A A A A
18 chr18_47301494 0 47301494 G G G G G G G G G G G G G G A G G G G G
18 chr18_47304226 0 47304226 A A A G A A A A A A A A A A A A A A A A
18 chr18_47309163 0 47309163 G G G G G G G G A A A A G G G G G G G G
18 chr18_47313758 0 47313758 A A A A A A A A A A A A A A A A A G A A
18 chr18_47321230 0 47321230 A A A A A A A A G G G G A A A A A A A A
18 chr18_47329657 0 47329657 C C T T C T C C C C C C C C C C C C C C
18 chr18_47332062 0 47332062 C C C C C C C C C C C C C C T T C C C C
18 chr18_47335524 0 47335524 G G G G G G G G A A A A G G G G G G G G
18 chr18_47346397 0 47346397 C C C C C C C C C C C C C C C C C T C C
18 chr18_47356765 0 47356765 G G A G G G G G G G G G G G G G G G G G
18 chr18_47369860 0 47369860 T T T T T T C T T T T T T T T T T T T T
18 chr18_47376301 0 47376301 A A A A A A A A G G G G A A A A A A A A
18 chr18_47376485 0 47376485 A A A A A A A A G G G G A A A A A A A A
18 chr18_47387922 0 47387922 C C C C C C C C T T T T C C C C C C C C
18 chr18_47404384 0 47404384 G G G G G G G G G G G G A A G G G G G G
18 chr18_47415313 0 47415313 T T T T C T T T T T T T T T T T T T T T
18 chr18_47417065 0 47417065 A A A A A A A A A A A A A C A A A A A A
18 chr18_47431034 0 47431034 A A A A A A A A A A A A G G A A A A A A
18 chr18_47435008 0 47435008 A A A A A A A A A A A A A A A G A A A A
18 chr18_47436399 0 47436399 T T T T T T T T A A A A T T T T T T T T
18 chr18_47454412 0 47454412 A C C C C C C C C C C C C C C C C C C C
18 chr18_47458177 0 47458177 G G G G G G G G G G G G G T G G T T G G
18 chr18_47466265 0 47466265 T T T T T T T T T T T T A T T T T T T T
18 chr18_47467038 0 47467038 C C C C G G C C C C C C C C C C C C C C
18 chr18_47468612 0 47468612 T T T T T T T T T T C T T T T T T T T T
18 chr18_47470717 0 47470717 C C A A C C C C C C C C C C C C C C C C
18 chr18_47483827 0 47483827 T T T T T T T T C T C T T T T T T T T T
18 chr18_47489974 0 47489974 A A A A A A A A G G G G A A A A A A A A
18 chr18_47490606 0 47490606 G G G G G G G G C G C G G G G G G G G G
18 chr18_47492354 0 47492354 G G A A A A G G A A A A G G G G G G G G
18 chr18_47492503 0 47492503 G G G G G G G G T T T T G G G G G G G G
18 chr18_47493608 0 47493608 C C C C C C C C T T T T C C C C C C C C
18 chr18_47495726 0 47495726 A A A A A A A A G G G G A A A A A A A A
18 chr18_47497358 0 47497358 G G G G G G G G G G G G A A A A A A G G
18 chr18_47498333 0 47498333 G G G G G G G G G G G G A G G G G G G G
18 chr18_47503440 0 47503440 G G G G G G G G G G G G C G G G G G G G
18 chr18_47504073 0 47504073 T T T T T T T T T T T T T T A T T T T T
18 chr18_47504776 0 47504776 A A G G G G A G G G G G G G G G G G A A
18 chr18_47505876 0 47505876 A A A A A A G G A A A A A A A A A A A A
18 chr18_47510105 0 47510105 C T C C C C C C C C C C C C C T C C T T
18 chr18_47512326 0 47512326 T T T T T T T T A A A A T T T T T T T T
18 chr18_47513788 0 47513788 A A A A A A A A A A A A G G G G G G A A
18 chr18_47515433 0 47515433 C C C C C C C C C T C T C C C C C C C C
18 chr18_47517624 0 47517624 G G G G G G G G G G G G A A A A G G G G
18 chr18_47517830 0 47517830 C C C C C C C C C C C C C C T T C C C C
18 chr18_47520516 0 47520516 A A A A A A T T A A A A A A A A A A A A
18 chr18_47524876 0 47524876 C C C C C C C C T T T T C C C C C C C C
18 chr18_47528239 0 47528239 G G G G G G G G G T G G G G G G G G G G
18 chr18_47528823 0 47528823 G G G G G G A A G G G G G G G G G G G G
18 chr18_47532429 0 47532429 G G G G G G G G G G G G A G G G G G G G
18 chr18_47533776 0 47533776 G G G G G G G G G G G G A G G G G G G G
18 chr18_47534382 0 47534382 A A A A A A A A A A A A A A C C A A A A
18 chr18_47548212 0 47548212 G G G G G G G G G G G G A A G G G G G G
18 chr18_47555051 0 47555051 G G G G G G G G G G G G G G A A G G G G
18 chr18_47556196 0 47556196 A A A A A A A A A A A A A A A A A G A A
18 chr18_47564682 0 47564682 C C C C C C C C A A A A C C C C C C C C
18 chr18_47566656 0 47566656 A G G G G G G G G G G G G G G G G G G G
18 chr18_47571803 0 47571803 A A A A A A A A A A A C A A A A A A A A
18 chr18_47571848 0 47571848 T T T T T T T T T T T T T T C T T T T T
18 chr18_47591557 0 47591557 C C C C C C C C T T T T C C C C C C C C
18 chr18_47596619 0 47596619 G G G G G G G G A A A A G G G G G G G G
18 chr18_47597256 0 47597256 G G A A G G G G G G G G G G G G G G G G
18 chr18_47601533 0 47601533 C T C C C C C C T T T T C C C C C C C C
18 chr18_47601584 0 47601584 G G G G G G G G G G G G G G G G A G G G
18 chr18_47604070 0 47604070 A A A A A G A A A A A A A A A A A A A A
18 chr18_47604642 0 47604642 T T T T T T T T T T T T T T T T C C T T
18 chr18_47610778 0 47610778 A A A A A A A A G G G G A A G G A A A A
18 chr18_47616245 0 47616245 T T T T T T T T C C C C T T T T T T T T
18 chr18_47625671 0 47625671 T T T T T T T T C C C C T T T T T T T T
18 chr18_47631440 0 47631440 C C C C C C C C C C C C A C C C C C C C
18 chr18_47635902 0 47635902 C C C C C C C C C C C C C C C T C C C C
18 chr18_47643760 0 47643760 A A A A A A A A C C C C A A A A A A A A
18 chr18_47644127 0 47644127 T T T T T T T T T T T T T T T T G G T T
18 chr18_47647589 0 47647589 C C C C C C C C C T C C C C C C C C C C
18 chr18_47652953 0 47652953 C C C C C C C C G G G G G G G G G G C C
18 chr18_47653156 0 47653156 G G T T T T G G G G G G G G G G G G G G
18 chr18_47654887 0 47654887 T T T T T T T T T T T T T T C T T T T T
18 chr18_47655371 0 47655371 A A A A A A A A A A A A C C C C C C A A
18 chr18_47659538 0 47659538 T T T T T T A A T T T T T T T T T T T T
18 chr18_47662042 0 47662042 G G G G G G G G G G A G G G G G G G G G
18 chr18_47662493 0 47662493 G G G G A G G G G G G G G G G G G G G G
18 chr18_47662529 0 47662529 C C C C C C C C C C C C C C C C T T C C
18 chr18_47663687 0 47663687 G G A A A A G G G G G G G G G G G G G G
18 chr18_47666507 0 47666507 T T T T T T T T T T A T T T T T T T T T
18 chr18_47714281 0 47714281 C C C C C C C C C C C T C C C C C C C C
18 chr18_47715361 0 47715361 G G A A A A A G A A A A A A A A A A G G
18 chr18_47724096 0 47724096 A A A A A A A A A A A A A C C C C C A A
18 chr18_47725717 0 47725717 A A G G A A A A A A A A A A A A A A A A
18 chr18_47745325 0 47745325 G G G G G G G G G G C G G G G G G G G G
18 chr18_47793391 0 47793391 G G A A G G G G G G G G G G G G G G G G
18 chr18_47797502 0 47797502 A A A A A A A A A A A A A G A A A A A A
18 chr18_47798015 0 47798015 C C C C C T C C C C C C C C C C C C C C
18 chr18_47799513 0 47799513 G G G G G G G G A G A G G G G G G G G G
18 chr18_47800685 0 47800685 A A A A A A A A A A A A A G A A A A A A
18 chr18_47801779 0 47801779 C C C C C C C C C C C C C C C C T T C C
18 chr18_47810078 0 47810078 A A A A A A G G A A A A A G A A A A A A
18 chr18_47814354 0 47814354 G G G G G G G G G G G G A G G G G G G G
18 chr18_47815697 0 47815697 C C C C C C C C C C C C T T C C C C C C
18 chr18_47821283 0 47821283 T T T T T T T T T T T T T T C C T T T T
18 chr18_47822301 0 47822301 C C C C C C C C C C C C C C T T C C C C
18 chr18_47822466 0 47822466 G G G G G G G G C C C C G G G G G G G G
18 chr18_47827725 0 47827725 T T T T T T T T C C C C T T T T T T T T
18 chr18_47835180 0 47835180 C C C C C C C C T T T T C C C C C C C C
18 chr18_47840282 0 47840282 G G G G G G G G A G A G G G G G G G G G
18 chr18_47842104 0 47842104 G G G G A G G G G G G G G G G G G G G G
18 chr18_47842300 0 47842300 T T T T T T T T T T T T A T T T A A T T
18 chr18_47842862 0 47842862 T T T T C T T T T T T T T T T T T T T T
18 chr18_47845761 0 47845761 G G G G G G G G T T T T G G G G G G G G
18 chr18_47850307 0 47850307 A G G G G G G G G G G G G G G G G G G G
18 chr18_47853724 0 47853724 G G G G G G G G G G G G G G A A G G G G
18 chr18_47859617 0 47859617 T T T T T T T T T T T T C T T T T T T T
18 chr18_47860936 0 47860936 T T T T T T T T T T T T C C C C T T T T
18 chr18_47867654 0 47867654 T T T T T T T T C T C T T T T T T T T T
18 chr18_47868891 0 47868891 T T T T T T T T T T T T A T T T T T T T
18 chr18_47872357 0 47872357 G G G G G G G G A G G G G G G G A G G G
18 chr18_47875313 0 47875313 C C C C C C C C T T T T C C C C C C C C
18 chr18_47880780 0 47880780 C C C C C C C C C G C G C C C C C C C C
18 chr18_47887528 0 47887528 C C C C C T C C C C C C C C T T C C C C
18 chr18_47893496 0 47893496 G G A A A A G G A A A A A A A A A A G G
18 chr18_47894310 0 47894310 C C C C C C C C T T T T C C C C C C C C
18 chr18_47898871 0 47898871 A A G G G G A A G G G G G G G G G G G G
18 chr18_47903671 0 47903671 G G C G C C G G G G G G G G G G G G G G
18 chr18_47904871 0 47904871 C C C C C C C C T T T T C C C C C C C C
18 chr18_47910496 0 47910496 A A A A A A A A C C C C A A A A A A A A
18 chr18_47911960 0 47911960 C C C C C T C C C C C C C C C C C C C C
18 chr18_47923546 0 47923546 C C C C C C T T C C C C C C C C C C C C
18 chr18_47924521 0 47924521 G G G G G G G G G G G G G T G G G G G G
18 chr18_47927876 0 47927876 T T T T T T T T T T T T G T T T T T T T
18 chr18_47933407 0 47933407 T T C C T T T T T T T T T T T T T T T T
18 chr18_47933869 0 47933869 G G G G G G G G C G G G G G G G G G G G
18 chr18_47948493 0 47948493 T T C T T T T T T T T T T T T T T T T T
18 chr18_47949873 0 47949873 C C C C C C C C C C C C C T C C C C C C
18 chr18_47950926 0 47950926 T T T T T T T T T T T T A T T T T T T T
18 chr18_47956382 0 47956382 G G G G G G G G G G G G G G T T G G G G
18 chr18_47961781 0 47961781 C C C C C C C C T T T T C C C C C C C C
18 chr18_47963265 0 47963265 C C C C C C C C C C C C C C C C C T C C
18 chr18_47965278 0 47965278 T T C C C C T T C C C C C C C C C C T T
18 chr18_47965517 0 47965517 C C C C C C C C C C C C C C T T C C C C
18 chr18_47982285 0 47982285 C C A A A C C C C C C C C C C C C C C C
18 chr18_47983811 0 47983811 C C C C C C C C C C C C C C C C A A C C
18 chr18_48000025 0 48000025 G T T T T T G G T T T T T T T T T T G G
18 chr18_48000759 0 48000759 T T T T T T T T A A A A T T T T T T T T
18 chr18_48003197 0 48003197 C C C C C C C C A A A A C C C C C C C C
18 chr18_48005717 0 48005717 C C C C C C C C C C C T C C C C C C C C
18 chr18_48014880 0 48014880 T T T T T T T T C C C C T T T T T T T T
18 chr18_48022178 0 48022178 C C G G G G C C G G G G G G G G G G C C
18 chr18_48025559 0 48025559 T T T T T T T T T T C T T T T T T T T T
18 chr18_48043214 0 48043214 A A G G A G A A A A A A A A A A A A A A
18 chr18_48049215 0 48049215 G G G G G G G G T T T T G G G G G G G G
18 chr18_48060736 0 48060736 A A G G A G A A A A A A A A A A A A A A
18 chr18_48073106 0 48073106 C C C C C C C C C C C T C C C C C C C C
18 chr18_48075400 0 48075400 T T T T T T T T A A A A T T T T T T T T
18 chr18_48076087 0 48076087 T T G G G G T T T T T T T T G G G G T T
18 chr18_48076232 0 48076232 A A G G G G A A G G G G A A A A G G A A
18 chr18_48077451 0 48077451 T T T T T T T T T T T T C C T T C C T T
18 chr18_48078456 0 48078456 T T T T T T T T G G G G T T T T T T T T
18 chr18_48078491 0 48078491 T T T T T T T T T T T T T T T T C C T T
18 chr18_48092870 0 48092870 G G G G G G G G A A A A G G G G G G G G
18 chr18_48095243 0 48095243 G G A A A A A A A A A A A A A A A A G G
18 chr18_48100191 0 48100191 A A A A A G A A A A A A A A A A A A A A
18 chr18_48103189 0 48103189 C C C C C C C C C C C C C C C C G G C C
18 chr18_48114961 0 48114961 G G G G G G G G G G G G A A G G G G G G
18 chr18_48116703 0 48116703 T T T T T T T T C C C C T T T T T T T T
18 chr18_48123707 0 48123707 G G G G G G G G C C C C G G G G G G G G
18 chr18_48129908 0 48129908 T T T T T T T T G T T T T T T T T T T T
18 chr18_48134919 0 48134919 C C T T C C C C C C C C C C C C C C C C
18 chr18_48139759 0 48139759 G G G G G G G G A A A A G G G G G G G G
18 chr18_48146080 0 48146080 A G G G G G G G G G G G G G G G G G G G
18 chr18_48146968 0 48146968 C C C C C C C C C C C C T T C C C C C C
18 chr18_48159289 0 48159289 G G G G G G G G C C C C G G G G G G G G
18 chr18_48161686 0 48161686 C C C C C C C C C C C C G G G G G G C C
18 chr18_48163338 0 48163338 C C C C C C C C C C C G C C C C C C C C
18 chr18_48165314 0 48165314 C C T T C T C C C C C C C C C C C C C C
18 chr18_48167971 0 48167971 T T T T T T T T C C C C T T T T T T T T
18 chr18_48183927 0 48183927 T T T T C T T T T T T T T T T T T T T T
18 chr18_48184420 0 48184420 C C C C C C C C T T T T C C C C C C C C
18 chr18_48188178 0 48188178 A A A A A A A A G G G G A A A A A A A A
18 chr18_48231017 0 48231017 G G G G G G G G A A A A G G G G G G G G
18 chr18_48232445 0 48232445 G G A G G G G G A A A A G G G G G G G G
18 chr18_48245001 0 48245001 C C C C C C C T C C C C C C C C C C C C
18 chr18_48245255 0 48245255 A A A A A T A A A A A A A A A A A A A A
18 chr18_48249014 0 48249014 G G G G G G G G A G A A G G G G G G G G
18 chr18_48249204 0 48249204 A A G G A A A A A A A A A A A A A A A A
18 chr18_48261085 0 48261085 T T T T T T T T C C C C T T T T T T T T
18 chr18_48262052 0 48262052 C C C C C C C C C T C C C C C C C C C C
18 chr18_48264181 0 48264181 C C C C C C C C T T T T C C C C C C C C
18 chr18_48264676 0 48264676 A A A A A A A A G G G G A A A A A A A A
18 chr18_48267315 0 48267315 G G G G G G G G G G G G G G T T G G G G
18 chr18_48273422 0 48273422 A A A A A A A A A A A A A A A A G G A A
18 chr18_48273906 0 48273906 A A A G A A A A A A A A A A A A A A A A
18 chr18_48275687 0 48275687 A A A A A A A A A A A A A A G G A A A A
18 chr18_48278592 0 48278592 A A A A A A A A A G A A A A A A A A A A
18 chr18_48281492 0 48281492 A A A A A A A A A G A A A A A A A A A A
18 chr18_48285280 0 48285280 G G G G G G G G C G G G G G G G G G G G
18 chr18_48290371 0 48290371 G G G G G G G G A A A A G G G G G G G G
18 chr18_48292726 0 48292726 C C T T T T C C T T T T T T T T T T C C
18 chr18_48300423 0 48300423 T T G T G G T T T T T T T T T T G G T T
18 chr18_48300548 0 48300548 A A A G A G A G G G G G A A A A A A G G
18 chr18_48301879 0 48301879 G G G G G G G G G G G G G G C G G G G G
18 chr18_48305722 0 48305722 C T T T T T T T T T T T T T T T T T C C
18 chr18_48312982 0 48312982 G G G G A G G G A A A A G G G G G G G G
18 chr18_48314504 0 48314504 C C C C C C C C C C C C C C C G C C C C
18 chr18_48318341 0 48318341 T T T T T T T T T T T T T T C C T T T T
18 chr18_48319908 0 48319908 T T T T T T T T T T T T T T A T T T T T
18 chr18_48321386 0 48321386 G G G G G G C C G G G G G G G G G G G G
18 chr18_48322787 0 48322787 A A A A A A A A T T T T A A A A A A A A
18 chr18_48326154 0 48326154 C C C C C C C C C C C C C C C C A A C C
18 chr18_48336724 0 48336724 A A A A A A A A A G A G A A A A A A A A
18 chr18_48338959 0 48338959 T T T T T T T T C T C T T T T T T T T T
18 chr18_48347266 0 48347266 T T T T T T T T C C C C T T T T T T T T
18 chr18_48347407 0 48347407 G G G G G G A G G G G G G G G G G G G G
18 chr18_48350206 0 48350206 C C C C C C C C C C C C C C C C T T C C
18 chr18_48361197 0 48361197 G G G G G G G G G G G G G G G G A A G G
18 chr18_48361632 0 48361632 A A A A A G A A A A A A A A A A A A A A
18 chr18_48364251 0 48364251 C C C C C C C C C T C T C C C C C C C C
18 chr18_48364365 0 48364365 C C C C A C C C C C C C C C C C C C C C
18 chr18_48364900 0 48364900 G G G G G G G G G G G G T T G G G G G G
18 chr18_48367367 0 48367367 A A A A A A A A A A A A A A A A A G A A
18 chr18_48368170 0 48368170 G G G G G G G G G G G G C C G G G G G G
18 chr18_48373892 0 48373892 C C C C C C C C A A A A C C C C C C C C
18 chr18_48380690 0 48380690 C C C C C C C C A A A A C C C C C C C C
18 chr18_48383054 0 48383054 A A A A A A A A T T T T A A A A A A A A
18 chr18_48386036 0 48386036 G G A A G G G G G G G G G G G G G G G G
18 chr18_48402960 0 48402960 A A A A A A A A A A A A A A A T A A A A
18 chr18_48408416 0 48408416 G G G G G G G G G G G G A A A A G G G G
18 chr18_48412456 0 48412456 T T A A A A T T T T T T T T T T T T T T
18 chr18_48422602 0 48422602 T T T T T T T T C C C C T T T T T T T T
18 chr18_48422681 0 48422681 T T T T T T T T G G G G T T T T T T T T
18 chr18_48444942 0 48444942 T T T T C T T T T T T T T T T T T T T T
18 chr18_48445707 0 48445707 C C C C C C C C G G G G C C C C C C C C
18 chr18_48448082 0 48448082 C C C C T T C C C C C C C C C T C C C C
18 chr18_48452393 0 48452393 C C C C C G C C C C C C C C C C C C C C
18 chr18_48458345 0 48458345 G G G G G G G G G G G G G G T T G G G G
18 chr18_48466313 0 48466313 G G G G A G G G G G G G G G G G G G G G
18 chr18_48468682 0 48468682 C C C C C C C C C C C C C C C C A A C C
18 chr18_48479056 0 48479056 G G G G G G G G A G A A G G A G G G G G
18 chr18_48479383 0 48479383 C C C C C C C C C C C C C C C T C C C C
18 chr18_48480180 0 48480180 G G A A A A G G A A A A A A A A A A G G
18 chr18_48482918 0 48482918 A A A A A G A A A A A A A A A A A A A A
18 chr18_48484269 0 48484269 A A A A A A A A A A A A T T A A A A A A
18 chr18_48484501 0 48484501 G G A A G G G G G G G G G G G G G G G G
18 chr18_48487111 0 48487111 T T T T T T T T T T T T T T C T T T T T
18 chr18_48487353 0 48487353 A A A A A A A A A A A A A A A A T T A A
18 chr18_48487726 0 48487726 G G A A A A G G A A A A A A A A A A G G
18 chr18_48500510 0 48500510 C C C C C C C C G G G G C C C C C C C C
18 chr18_48507651 0 48507651 T T T T G T T T T T T T T T T T T T T T
18 chr18_48524191 0 48524191 G G G G G G G G A A A A G G G G G G G G
18 chr18_48534820 0 48534820 G G G G C G G G G G G G G G G G G G G G
18 chr18_48537918 0 48537918 G G G G G G G G G G G G G G G G A A G G
18 chr18_48551444 0 48551444 G G G G G G G G G G G G G G G G A G G G
18 chr18_48551734 0 48551734 G G G G G G G G A A A A G G G G G G G G
18 chr18_48555199 0 48555199 A G A A A A G G A A A A A A A A A A G G
18 chr18_48557343 0 48557343 A A A A A A A A C C C C A A A A A A A A
18 chr18_48567077 0 48567077 G G G G G G G G G G G G G G G G A A G G
18 chr18_48569318 0 48569318 A A A A A A A A G G G G A A A A A A A A
18 chr18_48571943 0 48571943 C C T T T T C C C C C C C C C C C C C C
18 chr18_48591405 0 48591405 G G T T T T G G T T T T T T T T T T G G
18 chr18_48592427 0 48592427 T T T T T T T T C C C C T T T T T T T T
18 chr18_48596200 0 48596200 A A A A A A A A A A A A A A A A A T A A
18 chr18_48598278 0 48598278 A A A A A A A A A T T T A A A A A A A A
18 chr18_48608960 0 48608960 G G G G C G G G G G G G G G G G G G G G
18 chr18_48637999 0 48637999 T T T T T T T T C C C C T T T T T T T T
18 chr18_48644442 0 48644442 G G G G G G G G T T T T G G G G G G G G
18 chr18_48645550 0 48645550 C C C C C C C C T T T T C C C C C C C C
18 chr18_48660268 0 48660268 A A A A A A A A G G G G A A A A A A A A
18 chr18_48664353 0 48664353 A A A A A A A A G G G G A A A A A A A A
18 chr18_48674287 0 48674287 G G G G G G G G G G G G G G C C G G G G
18 chr18_48683856 0 48683856 T T T T G T T T T T T T T T T T T T T T
18 chr18_48700572 0 48700572 G G A A G G G G G G G G G G A A G G G G
18 chr18_48703281 0 48703281 G G G G G G G G G G G G G G C C G G G G
18 chr18_48716884 0 48716884 G G A A G G G G G G G G G G G G G G G G
18 chr18_48729381 0 48729381 G G A A A A G G A A A A A A A A A A G G
18 chr18_48740551 0 48740551 T T T T T T T T T T T T G T T T T T T T
18 chr18_48749184 0 48749184 G G G G G G G G A A A A G G G G G G G G
18 chr18_48750187 0 48750187 C C C T C C C C C C C C C C C C C C C C
18 chr18_48751056 0 48751056 A A A A A A A G A A A A A A A A A A A A
18 chr18_48763831 0 48763831 T T T T T T T T T T T T T T C C T T T T
18 chr18_48766933 0 48766933 T T T T T T T T C C C C T T T T T T T T
18 chr18_48769576 0 48769576 T T T T T T T T C C C C T T T T T T T T
18 chr18_48771304 0 48771304 C C T T C C C C C C C C C C C C C C C C
18 chr18_48775765 0 48775765 T T T T T T T T C C C C T T T T T T T T
18 chr18_48778127 0 48778127 C C C C C T C C C C C C C C C C C C C C
18 chr18_48797361 0 48797361 T T T T T T T T T T T T T T T T G T T T
18 chr18_48809854 0 48809854 C C C C A C C C C C C C C C C C C C C C
18 chr18_48813944 0 48813944 C C C C C C C C T T T T C C C C C C C C
18 chr18_48815316 0 48815316 T T T T T T T T C C C C T T T T T T T T
18 chr18_48817336 0 48817336 C C C C C C C C G G C C C C C C C C C C
18 chr18_48827158 0 48827158 T T T T T T T T G G G G T T T T T T T T
18 chr18_48836681 0 48836681 G G G G G G G G T T T T G G G G G G G G
18 chr18_48845600 0 48845600 G G G G G G G G C C C C G G G G G G G G
18 chr18_48849776 0 48849776 C C C C C C T T C C C C C C C C C T C C
18 chr18_48850962 0 48850962 C C C C C C C C C C C C T T C C C C C C
18 chr18_48851442 0 48851442 T T T T T T T T T T T T T T T T C T T T
18 chr18_48859980 0 48859980 G G G G G G G G A A A A G G G G G G G G
18 chr18_48865151 0 48865151 T T T T T T T T C C C C T T T T T T T T
18 chr18_48870068 0 48870068 C C C C C C C C G G G G C C C C C C C C
18 chr18_48883168 0 48883168 C C T T T T C C T T T T T T T T T T C C
18 chr18_48886660 0 48886660 A A A A A A A A A C A A A A A A A A A A
18 chr18_48888775 0 48888775 T T T T T T C C T T T T T T T T T T C C
18 chr18_48892215 0 48892215 T T C C C C T T C C C C C C C C C C T T
18 chr18_48896409 0 48896409 C C G G C C C C C C C C C C C C C C C C
18 chr18_48917324 0 48917324 A A G G G G A A G G G G G G G G G G A A
18 chr18_48917471 0 48917471 C C C C C C G G C C C C C C C C C C C C
18 chr18_48921786 0 48921786 C C C C C C C C C T C C C C C C C C C C
18 chr18_48933732 0 48933732 C C C C C C G G C C C C C C C C C C C C
18 chr18_48935035 0 48935035 T T T T T T T T C C C C T T T T T T T T
18 chr18_48936359 0 48936359 C C C C C C C C T T T T C C C C C C C C
18 chr18_48941099 0 48941099 A A A A A A A A G G G G A A A A A A A A
18 chr18_48946416 0 48946416 G G G G G G G G G G G T G G G G G G G G
18 chr18_48949117 0 48949117 C T C C C C C C T T T T C C C C C C C C
18 chr18_48949484 0 48949484 T T T T T T T T C C C C T T T T T T T T
18 chr18_48955823 0 48955823 A A A A A A A A A A A A G G G G A A A A
18 chr18_48966152 0 48966152 C C C C C C C C C C C C C C C T C C C C
18 chr18_48968373 0 48968373 A G A A A A G G A A A A A A A A A A A A
18 chr18_48968429 0 48968429 T T T T C C T T T T T T T T T T T T T T
18 chr18_48968673 0 48968673 G G A G G G G G G G G G G G G G G G G G
18 chr18_48971886 0 48971886 T T T T T T T T C C C C T T T T T T T T
18 chr18_48971890 0 48971890 C C C C C C C G C C C C C C C C C C C C
18 chr18_48973737 0 48973737 T T C T T T T T T T T T T T T T T T T T
18 chr18_48976074 0 48976074 A A G G G G A A G G G G G G G G G G A A
18 chr18_48976183 0 48976183 A A G G A A A A A A A A A A A A A A A A
18 chr18_48982894 0 48982894 C C C C C C C C C C C C C C C T C C C C
18 chr18_48997077 0 48997077 G G G G G G G G G G G G A G G G G G G G
18 chr18_48999286 0 48999286 G G G G G G G G G G G G A G G G G G G G
18 chr18_49007448 0 49007448 C C C C C C C C C T T T C C C C C C C C
18 chr18_49011008 0 49011008 T T C T C T T T T T T T T T T T T T T T
18 chr18_49013303 0 49013303 G G G G C G G G G G G G G G G G G G G G
18 chr18_49015371 0 49015371 G G A A A A G G A A A A A A A A A A G G
18 chr18_49015767 0 49015767 T T C C T T T T T T T T T T T T T T T T
18 chr18_49020687 0 49020687 C C C G C C C C C C C C C C C C C C C C
18 chr18_49023203 0 49023203 G G G G G G G G G G G G A A G G G G G G
18 chr18_49024560 0 49024560 C C C C C C C C C C C C C C C T C C C C
18 chr18_49029776 0 49029776 T T T T T T T T C T T T T T T T T T T T
18 chr18_49031702 0 49031702 A A G G A A A A A A A A A A A A A A A A
18 chr18_49033877 0 49033877 T T T T T T T T C C C C T T T T T T T T
18 chr18_49052209 0 49052209 A G A A A A A A A A A A A A A A A A A A
18 chr18_49054988 0 49054988 C C C C C C C C C C C C C T C C C C C C
18 chr18_49059001 0 49059001 T T T T T T T T C T C T T T T T T T T T
18 chr18_49068499 0 49068499 T T C C T T T T T T T T T T T T T T T T
18 chr18_49077931 0 49077931 A A A A A A A A G G G G A A A A A A A A
18 chr18_49082495 0 49082495 A A A A A A A A G G G G A A A A A A A A
18 chr18_49085082 0 49085082 C C C C C C C C C C C C C C T T C C C C
18 chr18_49100260 0 49100260 T T T T T T T T T T T T T T C T T T T T
18 chr18_49106497 0 49106497 C C C C C C C C C C C G C C C C C C C C
18 chr18_49112917 0 49112917 A A A A A A A A A C C C A A A A A A A A
18 chr18_49113871 0 49113871 G G G G A A G G G G G G G G G G G G G G
18 chr18_49124663 0 49124663 A A A A C C A A A A A A A A A A A A A A
18 chr18_49131750 0 49131750 T T T T A A T T T T T T T T T T T T T T
18 chr18_49142094 0 49142094 C C C C C C C C C C C C C C C T C C C C
18 chr18_49145763 0 49145763 C C C C C T C C C C C C C C C C C C C C
18 chr18_49171536 0 49171536 C C C C C C C C C C C C C C T T C C C C
18 chr18_49181372 0 49181372 C C C C C C C C C C C C T T C C C C C C
18 chr18_49183000 0 49183000 A A A A A A A A C C C C A A A A A A A A
18 chr18_49183083 0 49183083 A A A A A A A A A A A A A A T T A A A A
18 chr18_49207358 0 49207358 A A A A A A A A A A A T A A A A A A A A
18 chr18_49210990 0 49210990 A A A T A T A A A A A A A A A A A A A A
18 chr18_49234478 0 49234478 C C C C C C C C C C C C C C C T C C C C
18 chr18_49238889 0 49238889 C C T T T T C C C C C C C C C C C C C C
18 chr18_49251031 0 49251031 C C C C C C C C T T T T C C C C C C C C
18 chr18_49254534 0 49254534 G G G G G G G G G G G G G G G G A A G G
18 chr18_49255104 0 49255104 C C C C C C C C T T T T C C C C C C C C
18 chr18_49262167 0 49262167 A A G G G G A A G G G G G G G G G G A A
18 chr18_49264056 0 49264056 T T T T T T T T T T T T T T C T T T T T
18 chr18_49264258 0 49264258 G G A A A A G G G G G G G G G G G G G G
18 chr18_49267560 0 49267560 G G G G G G G G A A A A A A G G G G G G
18 chr18_49273607 0 49273607 C C C C C T C C C C C C C C C C C C C C
18 chr18_49281107 0 49281107 C C C C C C C C C C C C C G C C C C C C
18 chr18_49298618 0 49298618 C C C C C C C C C C C C C C A C C C C C
18 chr18_49310366 0 49310366 T T T T T T T T C T T T T T T T T T T T
18 chr18_49320353 0 49320353 G G A A G G G G G G G G G G G G G G G G
18 chr18_49324667 0 49324667 T T T T T T T T T T T T T T T T C T T T
18 chr18_49337714 0 49337714 C C C C C C C C C C C C T T C T C C C C
18 chr18_49343233 0 49343233 T T C C C C T T C C C C C C C C C C T T
18 chr18_49344390 0 49344390 A A A A A A A A A A A A A G A A A A A A
18 chr18_49347936 0 49347936 T T G T G T T T T T T T T T T T T T T T
18 chr18_49355066 0 49355066 G G C C C C G G C C C C C C C C C C G G
18 chr18_49379578 0 49379578 G G A A A A A A A A A A A A A A A A G G
18 chr18_49380455 0 49380455 G G G G G G G G G G G G G G G G A A G G
18 chr18_49381505 0 49381505 A A A A A A A A G G G G A A A A A A A A
18 chr18_49381957 0 49381957 C C C C C C C C C C C C C C C T T T C C
18 chr18_49389910 0 49389910 G G G G G G G G G G G T G G G G G G G G
18 chr18_49390926 0 49390926 C C C C C C C C G G G G C C C C C C C C
18 chr18_49394785 0 49394785 G G G G G G G G A A A A G G G G G G G G
18 chr18_49401233 0 49401233 A A A A A A A A A A A A A C A A A A A A
18 chr18_49404161 0 49404161 A A A A A A A A A A A A A C A A A A A A
18 chr18_49404760 0 49404760 C C G G G G G G G G G G G G G G G G C C
18 chr18_49406637 0 49406637 C C C C C C C C C C C C C C C C G G C C
18 chr18_49420246 0 49420246 A A A A A A A A A A A A A A A A A G A A
18 chr18_49421437 0 49421437 G G G G G G A A G G G G G G G G G G G G
18 chr18_49423368 0 49423368 C C C C A A C C C C C C C C C C C C C C
18 chr18_49423832 0 49423832 G G G G G G G G G G G G G G A G G G G G
18 chr18_49425612 0 49425612 T T T T T T T T T T T T G T T T T T T T
18 chr18_49434573 0 49434573 A A A A A A A A A A A A A G A A A A A A
18 chr18_49458957 0 49458957 G G G G G G G G G G G G A G G G G G G G
18 chr18_49462438 0 49462438 C C C C C C C C C C C C C T C C C C C C
18 chr18_49479357 0 49479357 C C T T T T C C C C C C C C C C C C C C
18 chr18_49499534 0 49499534 G G T T T T G G G G G G G G G G G G G G
18 chr18_49510277 0 49510277 C C C C C C C C C C C C C C C C G G C C
18 chr18_49511486 0 49511486 C C C C C C C C G G G G C C C C C C C C
18 chr18_49517733 0 49517733 A A A A A A A A A A A A A C A A A A A A
18 chr18_49520003 0 49520003 T T A A A A T T A A A A A A A A A A T T
18 chr18_49520407 0 49520407 C C C C C C C C C C C C C C C C T T C C
18 chr18_49520667 0 49520667 G G G G G G G G A A A A G G G G G G G G
18 chr18_49535006 0 49535006 T T G G G G G G G G G G G G G G G G T T
18 chr18_49542884 0 49542884 A A A A A A A A A A A A A A A C A A A A
18 chr18_49545252 0 49545252 T T T T T T T T T T T T T T T T C C T T
18 chr18_49547340 0 49547340 G G G G G G G G G G G G A G G G G G G G
18 chr18_49570395 0 49570395 G G G G G G C C G G G G G G G G G G G G
18 chr18_49573179 0 49573179 A C A A A A A A A A A A A A A A A A A A
18 chr18_49586416 0 49586416 C C C C C C C C C C C C T T C C C C C C
18 chr18_49594250 0 49594250 T T T T T T T T T T T T T T G G T T T T
18 chr18_49597395 0 49597395 A A A A A A A A A A A A A A A A C C A A
18 chr18_49615387 0 49615387 A G A A A A A A A A A A A A A A A A A A
18 chr18_49616537 0 49616537 G G G G C G G G G G G G G G G G G G G G
18 chr18_49617654 0 49617654 C C C C C C C C A A A A C C C C C C C C
18 chr18_49619979 0 49619979 C C T T C T C C C C C C C C C C C C C C
18 chr18_49624428 0 49624428 G G G G G G G G G G G G G G G G T T G G
18 chr18_49630170 0 49630170 T T T T T T T T C C C C T T T T T T T T
18 chr18_49631005 0 49631005 C C C C C T C C C C C C C C C C C C C C
18 chr18_49632940 0 49632940 C C C C C C C C C C C C C C T T C C C C
18 chr18_49636680 0 49636680 C C C C C C C C C C C C C C C C C T C C
18 chr18_49637121 0 49637121 G G G G G G G G G G G G C G G G G G G G
18 chr18_49648624 0 49648624 G G G G G G G G A A A A G G G G G G G G
18 chr18_49652198 0 49652198 C C T T C C C C C C C C C C C C C C C C
18 chr18_49652261 0 49652261 T T T T T T T T C C C C T T T T T T T T
18 chr18_49653210 0 49653210 G G G G A G G G G G G G G G G G G G G G
18 chr18_49653701 0 49653701 C C C C C C C C A A A A C C C C C C C C
18 chr18_49660079 0 49660079 G G G G G G G G A A A A G G G G G G G G
18 chr18_49665041 0 49665041 G G G G G G G G T T T T G G G G G G G G
18 chr18_49684488 0 49684488 G G G G G G G G G G G G G G G G C G G G
18 chr18_49686251 0 49686251 C C C C C G C C C C C C C C C C C C C C
18 chr18_49691968 0 49691968 A A A A A A A A G G G G A A A A A A A A
18 chr18_49706467 0 49706467 G G G G G G G G A A A A G G G G G G G G
18 chr18_49712548 0 49712548 A A A A A A A A A A A A A G A A A A A A
18 chr18_49715324 0 49715324 G T T T T T T T T T T T T T T T T T T T
18 chr18_49722346 0 49722346 C C T T C C C C C C C T C C C C C C C C
18 chr18_49726770 0 49726770 A A A A A A A A A A A A A A G G A A A A
18 chr18_49731047 0 49731047 G G G G G G G G A A A A G G G G G G G G
18 chr18_49737492 0 49737492 C C G G G G C C G G G G G G G G G G C C
18 chr18_49738262 0 49738262 G G G G A A G G G G G G G G G G G G G G
18 chr18_49754709 0 49754709 A A A A A A A A A A A A A A A A C C A A
18 chr18_49755985 0 49755985 T T T T T T T T T T C T T T T T T T T T
18 chr18_49763761 0 49763761 C C C C C C C C C C C C C C C C A A C C
18 chr18_49764581 0 49764581 G G G G G G G G C C C C G G G G G G G G
18 chr18_49775948 0 49775948 A A A A A A A A G G G G A A A A A A A A
18 chr18_49778936 0 49778936 A A A A A A A A A A A G A A A A A A A A
18 chr18_49786800 0 49786800 C C T T C C C C C C C C C C C C C C C C
18 chr18_49788218 0 49788218 G G G G A G G G G G G G G G G G G G G G
18 chr18_49793288 0 49793288 A A A A A T A A A A A A A A A A A A A A
18 chr18_49800557 0 49800557 G G G G G G G G C G G G G G G G G G G G
18 chr18_49808138 0 49808138 A A A A A A A A A A A A G G A A A A A A
18 chr18_49812147 0 49812147 A A A A A A A A A A A A A A A A G G A A
18 chr18_49822160 0 49822160 T T T T T T T T T T T T C T T T T T T T
18 chr18_49825646 0 49825646 G G G G C C G G G G G G G G G G G G G G
18 chr18_49826208 0 49826208 A A A A A A A A A A A A A A G G A A A A
18 chr18_49827287 0 49827287 A A A A A G A A A A A A A A A A A A A A
18 chr18_49827692 0 49827692 A A A A A C A A A A A A A A A A A A A A
18 chr18_49837993 0 49837993 A A A A A A A A C C C C A A A A A A A A
18 chr18_49842833 0 49842833 T T C C C C T T C C C C C C C C C C T T
18 chr18_49848704 0 49848704 T T T T T T T T T T T T A T T T T T T T
18 chr18_49851984 0 49851984 A A A A A A A G A A A A A A A A A A A A
18 chr18_49854060 0 49854060 C C C C C C C C C C C C C T C C C C C C
18 chr18_49854633 0 49854633 T T T T C C T T T T T T T T T T T T T T
18 chr18_49857295 0 49857295 A A A A A A A A C C C C A A A A A A A A
18 chr18_49875116 0 49875116 C C C C C C C C C C C C C C C C T T C C
18 chr18_49875714 0 49875714 G G G G G G G G G G G G A G G G G G A A
18 chr18_49875827 0 49875827 C C C C C C C C T T T T C C C C C C C C
18 chr18_49877476 0 49877476 A A A A A A A A A A A A A A A A G G A A
18 chr18_49880231 0 49880231 G G A A A A G G A A A A A A A A A A G G
18 chr18_49881077 0 49881077 A A G G G G A A G G G G A A A A A A A A
18 chr18_49882330 0 49882330 C G G G G G C C G G G G G G G G G G C C
18 chr18_49889388 0 49889388 C C C C C C C C C C C C C C T T C C C C
18 chr18_49892878 0 49892878 G G G G G G G G C C C C G G G G G G G G
18 chr18_49898751 0 49898751 C G C C C C G G C C C C C C C C C C G G
18 chr18_49901812 0 49901812 T T T T C T T T T T T T T T T T T T T T
18 chr18_49901942 0 49901942 A A A A A A A A C C C C A A A A A A A A
18 chr18_49909099 0 49909099 T T T T T T C T T T T T T T T T T T T T
18 chr18_49912027 0 49912027 C C T T T T C C C C C C C C C C C C C C
18 chr18_49913819 0 49913819 G G T T T T G G G G G G G G G G G G G G
18 chr18_49916746 0 49916746 C C A A A A C C C C C C C C C C C C C C
18 chr18_49921503 0 49921503 G G G G A G G G G G G G G G G G G G G G
18 chr18_49922966 0 49922966 T T T T T T T T C C C C T T T T T T T T
18 chr18_49925345 0 49925345 G G A A A A G G G G G G G G G G G G G G
18 chr18_49925621 0 49925621 G T G G G G T T G G G G G G G G G G T T
18 chr18_49929076 0 49929076 A A A A A A A A G G G G A A A A A A A A
18 chr18_49951483 0 49951483 C C C C C C C C C C C C G G C C C C C C
18 chr18_49957680 0 49957680 T T G G G G G T G G G G G G G G G G T T
18 chr18_49964593 0 49964593 G G G G A A G G G G G G G G G G G G G G
18 chr18_49964959 0 49964959 A A A A A G A A A A A A A A A A A A A A
18 chr18_49967030 0 49967030 A A A A A A A A G G G G A A A A A A A A
18 chr18_49967506 0 49967506 T T T T T T T T C C C C T T T T T T T T
18 chr18_49972061 0 49972061 G G G G G G A G G G G G G G G G G G G G
18 chr18_49975473 0 49975473 A A A A A A A A A A A A G G G G G G A A
18 chr18_49981888 0 49981888 G G G G G G G G C C C C G G G G G G G G
18 chr18_49989573 0 49989573 C C C C C C C C C C C C C C C C T T C C
18 chr18_49995559 0 49995559 G G G G G G G G G G G G A A G G G G G G
18 chr18_50000089 0 50000089 A A G G G G A A G G G G G G G G G G A A
18 chr18_50005179 0 50005179 C C G G G G C C C C C C C C C C C C C C
18 chr18_50006833 0 50006833 C C C C C C C C C C C C C T C C C C C C
18 chr18_50021617 0 50021617 G G G G G G G G G G G G G G C C G G G G
18 chr18_50030173 0 50030173 A A A A A A A A A G A G A A A A A A A A
18 chr18_50033994 0 50033994 A A A A A A A A A A A A C C A A A A A A
18 chr18_50034678 0 50034678 A A A A A A A A A A A A A A A A G G A A
18 chr18_50038974 0 50038974 C C C C C C C T C C C C C C C C C C C C
18 chr18_50057001 0 50057001 C C C C C C C C C C C T C C C C C C C C
18 chr18_50059750 0 50059750 G G G G G G G G A A A A G G G G G G G G
18 chr18_50064330 0 50064330 G G G G G G G G G G G G G G A A G G G G
18 chr18_50067586 0 50067586 T T T T T T T T T T T T T T T T C C T T
18 chr18_50076899 0 50076899 G G G G G G G G A A A A G G G G G G G G
18 chr18_50086131 0 50086131 A A A A A A A A G G G G A A A A A A A A
18 chr18_50094029 0 50094029 T T T T T T T T T T T T T T G G T T T T
18 chr18_50104810 0 50104810 C C C C C C C C T T T T C C C C C C C C
18 chr18_50110456 0 50110456 G G G G G G G G A A A A G G G G G G G G
18 chr18_50115104 0 50115104 T T T T C C T T T T T T T T T T T T T T
18 chr18_50116415 0 50116415 C C C C C C C C C C C C C C T T C C C C
18 chr18_50116916 0 50116916 A A A A A A A A A A A A A C A A A A A A
18 chr18_50117793 0 50117793 C C T T C C C C C C C C C C C C C C C C
18 chr18_50120984 0 50120984 G G G G G G G G A A A A G G G G G G G G
18 chr18_50121255 0 50121255 G G G G G G G G G G G G A G G G G G G G
18 chr18_50134147 0 50134147 A A A A A A A A G G G G A A A A A A A A
18 chr18_50151559 0 50151559 C C C C C C C C T T T T C C C C C C C C
18 chr18_50151812 0 50151812 C C C C C C C C C C C C C C C C A C C C
18 chr18_50158685 0 50158685 A A A A A A A A A A A A A A A A T T A A
18 chr18_50159664 0 50159664 A A A A A A A A A A A C A A A A A A A A
18 chr18_50170693 0 50170693 A A A A A A A A A A A A A A T T A A A A
18 chr18_50180086 0 50180086 T T T T T T T T T T T T T T C C T T T T
18 chr18_50180688 0 50180688 C C C T C C C C C C C C C C C C C C C C
18 chr18_50197148 0 50197148 C C C C C C C C C C C C C T C C C C C C
18 chr18_50198211 0 50198211 G G G G G G G G G G G G A G G G G G G G
18 chr18_50199667 0 50199667 A A A A A A A A T T T T A A A A A A A A
18 chr18_50204949 0 50204949 G G G G G G G G G G C C G G G G G G G G
18 chr18_50208740 0 50208740 A A A A A A A A A A A A A A A A G G A A
18 chr18_50211656 0 50211656 A C C C C C C C C C C C C C C C C C C C
18 chr18_50214375 0 50214375 T T T T T T T T T T T T T T C C T T T T
18 chr18_50218229 0 50218229 C C C C C C C C C C C C C C C C T T C C
18 chr18_50221975 0 50221975 C C C C C C G G C C C C C C C C C C C C
18 chr18_50222293 0 50222293 C C C C C C T T C C C C T T C C C C C C
18 chr18_50227151 0 50227151 G G G G T T G G G G G G G G G G G G G G
18 chr18_50230054 0 50230054 G G A A G G G G G G G G G G G G G G G G
18 chr18_50231666 0 50231666 A G G G G G A A G G G G G G G G G G G G
18 chr18_50239601 0 50239601 T T T T T T T T G G G G G G G G G G T T
18 chr18_50241969 0 50241969 G G G G G G G G G G A A G G G G G G G G
18 chr18_50246446 0 50246446 C C C C C C C C C C T T C C C C C C C C
18 chr18_50258365 0 50258365 T T T T T T T T T T T T T T T T C C T T
18 chr18_50268871 0 50268871 C C C C C C C C C C C C C T C C C C C C
18 chr18_50271435 0 50271435 G G G G G G G G G G G G A G G G G G G G
18 chr18_50275088 0 50275088 G G G G G G G G A A A A G G G G G G G G
18 chr18_50279497 0 50279497 G G G G G G A A G G G G G G G G G G G G
18 chr18_50294123 0 50294123 G G G G G G G G G G A G G G G G G G G G
18 chr18_50300425 0 50300425 C C C C C C C C C C C C A A C C C C C C
18 chr18_50317155 0 50317155 G G G G G G G G A G G G G G G G G G G G
18 chr18_50332525 0 50332525 A A A A A A A A A A A A A G A A G G A A
18 chr18_50336117 0 50336117 G G G G G G G G G G A G G G G G G G G G
18 chr18_50348871 0 50348871 A A A G A A A A A A A A A A A A A A A A
18 chr18_50352413 0 50352413 T T C C T T T T T T T T T T T T T T T T
18 chr18_50354909 0 50354909 C C C C A C C C C C C C C C C C C C C C
18 chr18_50355081 0 50355081 C C C C C C C C C C C C A C C C C C C C
18 chr18_50356648 0 50356648 T T T T T T T T T T T T C T T T T T T T
18 chr18_50359320 0 50359320 C C A A A A C C A A A A A C A A A A C C
18 chr18_50365672 0 50365672 A A A A A A A A A A A A A A A A G G A A
18 chr18_50366523 0 50366523 G G G G A G G G G G G G G G G G G G G G
18 chr18_50373939 0 50373939 A A A A A A A A A C A A A A A A A A A A
18 chr18_50376004 0 50376004 G G G G G G G G G G G G G G A A G G G G
18 chr18_50394419 0 50394419 C C C C C C C C T T T T C C C C C C C C
18 chr18_50398479 0 50398479 C C C C C C C C C C C C C C C C C T C C
18 chr18_50400180 0 50400180 C C C C T T C C C C C C C C C C C C C C
18 chr18_50401008 0 50401008 T T T T T T T T C C C C T T T T T T T T
18 chr18_50406891 0 50406891 C C C C A A C C C C C C C C C C C C C C
18 chr18_50408580 0 50408580 A A A A A A A A A A A A C C A A A A A A
18 chr18_50410833 0 50410833 T T T T T T T T T T T T T T T T C C T T
18 chr18_50421871 0 50421871 T T T T T T T T T T T T T T T T G G T T
18 chr18_50429144 0 50429144 C T C C C C C C C C C C C C C C C C T T
18 chr18_50435753 0 50435753 T T G T T T T T T T T T T T T T T T T T
18 chr18_50445942 0 50445942 C C C C C C C C A C C C C C C C C C C C
18 chr18_50454418 0 50454418 T T T T G G T T T T T T T T T T T T T T
18 chr18_50462003 0 50462003 C C C C C C C C C C C C C G C C C C C C
18 chr18_50464364 0 50464364 C C T T C C C C C C C C C C C C C C C C
18 chr18_50482961 0 50482961 G G G G G G G G G G G G G G A A G G G G
18 chr18_50486370 0 50486370 G T G G G G G G G G G G G G G G G G G G
18 chr18_50486406 0 50486406 C C C C C G C C C C C C C C C C C C C C
18 chr18_50487523 0 50487523 C C G G G G C C G G G G G G G G G G C C
18 chr18_50497332 0 50497332 C C T T C C C C C C C C C C C C C C C C
18 chr18_50509872 0 50509872 T T T T T T T T T T T T T T A A T T T T
18 chr18_50519643 0 50519643 C C C C C C C C C C C T C C C C C C C C
18 chr18_50522111 0 50522111 C C T T T T C C T T T T T T T T T T C C
18 chr18_50529168 0 50529168 G G G G G G G G G G A G G G G G G G G G
18 chr18_50530220 0 50530220 T T C C T T T T T T T T T T T T T T T T
18 chr18_50535561 0 50535561 T T T T T T T T T T T T T T T T G T T T
18 chr18_50542649 0 50542649 T T T T T T T T C C C C T T T T T T T T
18 chr18_50558020 0 50558020 T T T T T T T T T T T T C T T T T T T T
18 chr18_50565534 0 50565534 T T C C C C T T C C C C C C C C C C T T
18 chr18_50581264 0 50581264 T T G G G T T T T T T T T T T T T T T T
18 chr18_50586931 0 50586931 T T T T T T T T T T T T T T T T C C T T
18 chr18_50590746 0 50590746 T T T T C T T T T T T T T T T T T T T T
18 chr18_50592194 0 50592194 T T T T T T T T C C C C T T T T T T T T
18 chr18_50593040 0 50593040 C C T T C T C C C C C C C C C C C C C C
18 chr18_50595002 0 50595002 C C C C C C C C C C C C C T C C C C C C
18 chr18_50613470 0 50613470 T T A A A A T T A A A A A A A A A A T T
18 chr18_50615282 0 50615282 A A A A A A A A A A A A A A A A G G A A
18 chr18_50622762 0 50622762 A A A A A A A A T T T T A A A A A A A A
18 chr18_50625029 0 50625029 A A A A A A A A G G G G A A A A A A A A
18 chr18_50627724 0 50627724 C C T T T T C C T T T T T T T T T T C C
18 chr18_50642124 0 50642124 A A A A A A A A G G G G A A A A A A A A
18 chr18_50662875 0 50662875 C C C C C C C C C C C C C C G G C C C C
18 chr18_50667526 0 50667526 T T T T C T T T T T T T T T T T T T T T
18 chr18_50670828 0 50670828 G G G G G G T T T T T T T T T T T T G G
18 chr18_50670943 0 50670943 C C C C C C C C C C C C A A C C C C C C
18 chr18_50677085 0 50677085 C C C C C C C C C C C C C C C C A C C C
18 chr18_50681806 0 50681806 A A A A A A A A A A A A A A A G A A A A
18 chr18_50684769 0 50684769 T T T T T T T T T T T T C T T T T T T T
18 chr18_50696795 0 50696795 T T T T T T T T C C C C T T T T T T T T
18 chr18_50703457 0 50703457 C C C C C C C C C C C C C C T T C C C C
18 chr18_50710105 0 50710105 G G G G G G A A G G G G G G G G G G G G
18 chr18_50712655 0 50712655 C C C C C C C C G G G G C C C C C C C C
18 chr18_50717279 0 50717279 C C T T C C C C C C C C C C C C C C C C
18 chr18_50725160 0 50725160 G G G G G G G G G G G G G G T T G G G G
18 chr18_50725289 0 50725289 G G G G A A G G G G G G G G G G G G G G
18 chr18_50727756 0 50727756 G G G G G G G G G G G G G G G G A G G G
18 chr18_50737476 0 50737476 T T T T T T T T T T T T G T T T T T T T
18 chr18_50745949 0 50745949 C C C C C C C C C C C C C G C C C C C C
18 chr18_50761306 0 50761306 G G G G G G G G G G G G G G G G C C G G
18 chr18_50761794 0 50761794 G G C C G G G G G G G G G G G G G G G G
18 chr18_50766092 0 50766092 T T T T T T T T T T T T T T T T C T T T
18 chr18_50771304 0 50771304 T T T T T T T T C C C C T T T T T T T T
18 chr18_50784983 0 50784983 A A A T A A A A A A A A A A A A A A A A
18 chr18_50803584 0 50803584 C C C C C C C C T T C C C C C C C C C C
18 chr18_50808418 0 50808418 A A A C A A A A A A A A A A A A A A A A
18 chr18_50811361 0 50811361 A A A A A G A A A A A A A A A A A A A A
18 chr18_50816678 0 50816678 T T T T T T T T C C C C T T T T T T T T
18 chr18_50818593 0 50818593 C C C C C T C C T T T T C C C C C C C C
18 chr18_50823854 0 50823854 C C T T C C C C C C C C C C C C C C C C
18 chr18_50837306 0 50837306 G G G G G G G G A A A G G G G G G G G G
18 chr18_50838433 0 50838433 A A A A A A A A A A A G A A A A A A A A
18 chr18_50841197 0 50841197 G G G G G G G G G G G G G G T T G G G G
18 chr18_50846088 0 50846088 A A A A A A A A A A A C A A A A A A A A
18 chr18_50849901 0 50849901 T T T T T T T T C C C C T T T T T T T T
18 chr18_50855678 0 50855678 T T G T T T T T T T T T T T T T T T T T
18 chr18_50856225 0 50856225 A A A A A A A A A A A A A G A A A A A A
18 chr18_50856329 0 50856329 C C C C C C C C T T T T C C C C C C C C
18 chr18_50857073 0 50857073 A A A G A A A A A A A A A A A A A A A A
18 chr18_50862800 0 50862800 G G A G G G G G A A A A G G G G G G G G
18 chr18_50863617 0 50863617 G G G G G G G G G G G G G T G G G G G G
18 chr18_50879034 0 50879034 T T T T T T T T T T T T A T T T T T T T
18 chr18_50886720 0 50886720 G G A G G G G G G G G G G G G G G G G G
18 chr18_50908895 0 50908895 C C C C C C C C C C C C C C A C C C C C
18 chr18_50915811 0 50915811 G G G G G G G G A A A A G G G G G G G G
18 chr18_50922187 0 50922187 G G G G G G G G G G G G A G G G G G G G
18 chr18_50925168 0 50925168 C C C C C C C T C C C C C C C C C C C C
18 chr18_50935277 0 50935277 C C T T C T C C C C C C C T C C C C C C
18 chr18_50936853 0 50936853 T T T T C T T T T T T T T T T T T T T T
18 chr18_50949026 0 50949026 C C C C C C C C C C C C C T C C C C C C
18 chr18_50955363 0 50955363 G G A A A G G G G G G G G G G G G G A A
18 chr18_51025258 0 51025258 C C T T C T C C C C C C C C C C C C C C
18 chr18_51028894 0 51028894 A A A A A A A A G G G G A A A A A A A A
18 chr18_51035908 0 51035908 C C C C C C C C C C C C C T C C C C C C
18 chr18_51036841 0 51036841 G G G G G G G G A A A A G G G G G G G G
18 chr18_51041235 0 51041235 G G G G G G G G G G G G G G A A G G G G
18 chr18_51053686 0 51053686 A A A A A G A A A A A A A A A A A A A A
18 chr18_51064190 0 51064190 G G G G G G G G A A A A G G G G G G G G
18 chr18_51065156 0 51065156 C C C C C C C C A C C C C C C C C C C C
18 chr18_51072605 0 51072605 G G G G G G G G G G G G G G G G A G G G
18 chr18_51087976 0 51087976 T T T T T T T T C C C C T T T T T T T T
18 chr18_51090369 0 51090369 C C C C C C C C C C C C C C T T C C C C
18 chr18_51093936 0 51093936 A A A A A A A A A A A A A G A A A A A A
18 chr18_51101760 0 51101760 G G G G G G G G A A A A G G G G G G G G
18 chr18_51113677 0 51113677 C C C C C C C C A A A A C C C C C C C C
18 chr18_51122834 0 51122834 A A T T A T A A A A A A A A A A A A A A
18 chr18_51123490 0 51123490 T T T T T T T T T T T T G G T T T T T T
18 chr18_51124970 0 51124970 A A T T A T A A T T T T T T T T T T A A
18 chr18_51128471 0 51128471 T T T T T T T T C T C T T T T T T T T T
18 chr18_51128508 0 51128508 G G A A A G G G G G G G G G G G G G G G
18 chr18_51133264 0 51133264 G G G G G G G G G G G G G G G G C G G G
18 chr18_51134618 0 51134618 C T T T T T T T T T T T T T T T T T C C
18 chr18_51142486 0 51142486 C C A A C C C C C C C C C C C C C C C C
18 chr18_51152351 0 51152351 G G G G G G G G T T T T T T T T T T G G
18 chr18_51161923 0 51161923 T T T T T T T T C C C C T T T T T T T T
18 chr18_51168097 0 51168097 A A A A A A A A G G G G A A A A A A A A
18 chr18_51173109 0 51173109 T T T T T T T T T T C T T T T T T T T T
18 chr18_51174232 0 51174232 G G G G G G G G C C C C G G G G G G G G
18 chr18_51179463 0 51179463 A A A A A A A A A A A A A G A A A A A A
18 chr18_51183241 0 51183241 C C C C G G C C C C C C C C C C C C C C
18 chr18_51184176 0 51184176 G G G G G G G G G G A G G G G G G G G G
18 chr18_51188805 0 51188805 C C C C C C C C C C C C C C C T C C C C
18 chr18_51191248 0 51191248 A A A A A A A A T T T T A A A A A A A A
18 chr18_51193068 0 51193068 G G G G G G G G A A A A G G G G G G G G
18 chr18_51195047 0 51195047 T T T T T T T T A A A A T T T T T T T T
18 chr18_51202050 0 51202050 C C C C C C C C T T T T C C C C C C C C
18 chr18_51202715 0 51202715 A A G G G G G G G G G G G G G G G G G G
18 chr18_51209568 0 51209568 A A A A A A A A A C A C A A A A A A A A
18 chr18_51209799 0 51209799 C C C C C C C C C T C T C C C C C C C C
18 chr18_51212673 0 51212673 G G G G G G G G G G G G G G A G G G G G
18 chr18_51220119 0 51220119 A A A A A A A A A A A A A G A A A A A A
18 chr18_51224836 0 51224836 C C C C C C C C G G G G C C C C C C C C
18 chr18_51229171 0 51229171 A A A A A A T T A A A A A A A A A A A A
18 chr18_51229220 0 51229220 T T T T T T T T C C C C T T T T T T T T
18 chr18_51234247 0 51234247 G G G G G G G G G G G G G G A G G G G G
18 chr18_51246792 0 51246792 G G A A A A G G A A A A A A A A A A G G
18 chr18_51249016 0 51249016 C C T T C C C C C C C C C C C C C C C C
18 chr18_51262060 0 51262060 A A A A A A A A C C C C A A A A A A A A
18 chr18_51263178 0 51263178 T T T T T T T T T T T T T T C C T T T T
18 chr18_51282168 0 51282168 A A A A A A A A G G G G A A A A A A A A
18 chr18_51287200 0 51287200 A A G G A A A A A A A A A A A A A A A A
18 chr18_51299958 0 51299958 A A A A A A A A C C C C A A A A A A A A
18 chr18_51303112 0 51303112 T T T T T T T T C C C C T T T T T T T T
18 chr18_51305689 0 51305689 T T T T C C C T T T T T C C C C C C T T
18 chr18_51306193 0 51306193 C C C C C T C C C C C C C C C C C C C C
18 chr18_51306729 0 51306729 G G A A A G G G G G G G G G G G G G G G
18 chr18_51307498 0 51307498 A A G G A A A A A A A A A A A A A A A A
18 chr18_51316358 0 51316358 C C C C C C C C C C C C C C C G C C C C
18 chr18_51325753 0 51325753 G G G G G G G G G G A G G G G G G G G G
18 chr18_51331976 0 51331976 A A A A A G A A A A A A A A A A A A A A
18 chr18_51332828 0 51332828 A A G G G G G G G G G G G G G G G G G G
18 chr18_51335112 0 51335112 C C C C C C C C C C C C C C T T C C C C
18 chr18_51345855 0 51345855 C C C C C C C C C C C C C C C C T T C C
18 chr18_51351224 0 51351224 A A A G A A A A A A A A A A A A A A A A
18 chr18_51357832 0 51357832 A A A A A C A A A A A A A A A A A A A A
18 chr18_51358065 0 51358065 G G G G G G A A G G A G G G G G G G G G
18 chr18_51359017 0 51359017 C C T T T T T T T T T T T T T T T T T T
18 chr18_51359140 0 51359140 C C C C C C C C C C C C C C C C G G C C
18 chr18_51369255 0 51369255 G G G G G G G G A A A A G G G G G G G G
18 chr18_51371173 0 51371173 T T T T C T T T T T T T T T T T T T T T
18 chr18_51376586 0 51376586 T T T T T T T T G T T T T T T T T T T T
18 chr18_51376804 0 51376804 G G G G G T G G G G G G G G G G G G G G
18 chr18_51379209 0 51379209 G G G G G G G G A A A A G G G G G G G G
18 chr18_51387120 0 51387120 C C C C C C C C A C C C C C C C C C C C
18 chr18_51389641 0 51389641 T T T T C T T T T T T T T T T T T T T T
18 chr18_51391406 0 51391406 G G G G G G A A G G G G G G G G G G G G
18 chr18_51399006 0 51399006 C C C C C C C C C C C C A C C C C C C C
18 chr18_51401914 0 51401914 A A A G A A A A A A A A A A A A A A A A
18 chr18_51402094 0 51402094 C C C T C C C C C C C C C C C C C C C C
18 chr18_51402765 0 51402765 C C C C C C C C C C C T C C C C C C C C
18 chr18_51406713 0 51406713 C C G G C C C C C C C C C C C C C C C C
18 chr18_51410496 0 51410496 A A A A A A A A A A A A A C A A A A A A
18 chr18_51417925 0 51417925 C C C C C C C C C C C C C T C C C C C C
18 chr18_51425973 0 51425973 A A A A T T A A A A A A A A A A A A A A
18 chr18_51426307 0 51426307 T T T T T T T T C C C C T T T T T T T T
18 chr18_51432190 0 51432190 A A A A A A A A A A A A A A A A C C A A
18 chr18_51433715 0 51433715 C C C C C T C C C C C C C C C C C C C C
18 chr18_51434306 0 51434306 A A T T A A A A A A A A A A A A A A A A
18 chr18_51437890 0 51437890 T T T T T T T T T T C T T T T T T T T T
18 chr18_51439391 0 51439391 C C C C C C C C C C C C C T C C C C C C
18 chr18_51444710 0 51444710 C C C C C C C C C C C C C T C C C C C C
18 chr18_51447863 0 51447863 G G G G G G G G C C C C G G G G G G G G
18 chr18_51452831 0 51452831 A A A A A G A A A A A A A A A A A A A A
18 chr18_51453187 0 51453187 C C C C C T C C C C C C C C C C C C C C
18 chr18_51462623 0 51462623 T T T T T T T T C C C C T T T T T T T T
18 chr18_51463030 0 51463030 C C C C C C C C C C C C C C G G C C C C
18 chr18_51465383 0 51465383 G G G G G G G G A A A A G G G G G G G G
18 chr18_51470024 0 51470024 C C C C C T C C C C C C C C C C C C C C
18 chr18_51473199 0 51473199 A A A A A A A A G G G G A A A A A A A A
18 chr18_51476035 0 51476035 A A A A A G A A A A A A A A A A A A A A
18 chr18_51476734 0 51476734 G G G G G G G G G G G G C C G G G G G G
18 chr18_51478989 0 51478989 C C C C C C C C C T C C C C C C C C C C
18 chr18_51483250 0 51483250 C C C C C C C C C C C T C C C C C C C C
18 chr18_51496660 0 51496660 A A G G G G A A G G G G G G G G G G A A
18 chr18_51498452 0 51498452 G G A G G G G G G G G G G G G G G G G G
18 chr18_51500950 0 51500950 G G G T G G G G G G G G G G G G G G G G
18 chr18_51514035 0 51514035 A A A A A A A A G G G G A A A A A A A A
18 chr18_51514593 0 51514593 C C C T C C C C C C C C C C C C C C C C
18 chr18_51515581 0 51515581 A A A A A A A A G G G G A A A A A A A A
18 chr18_51516963 0 51516963 A A A C A A A A A A A A A A A A A A A A
18 chr18_51519566 0 51519566 C C C C C C C C C C C C C T C C C C C C
18 chr18_51524996 0 51524996 A A A A A A G G A A A A A A A A A A A A
18 chr18_51525611 0 51525611 C C C T C T C C C C C C C C C C C C C C
18 chr18_51526107 0 51526107 G G G G G G G G G G G G A G A A G G G G
18 chr18_51527065 0 51527065 T T T T T T T T C C C C T T T T T T T T
18 chr18_51528927 0 51528927 T T T T T T T T C C C C T T T T T T T T
18 chr18_51530406 0 51530406 G G G G G G G G A A A A G G G G G G G G
18 chr18_51533511 0 51533511 T T T T T T T T C C C C T T T T T T T T
18 chr18_51534122 0 51534122 A A A A A A A A G G G G A A A A A A A A
18 chr18_51538439 0 51538439 A A A A A A A A G G G G A A A A A A A A
18 chr18_51544306 0 51544306 T T T T T T T T T T T T T T T T C C T T
18 chr18_51546514 0 51546514 T T T T T T T T T T T T T T T T G G T T
18 chr18_51547976 0 51547976 G G A A A A G G A A A A G G G G G G G G
18 chr18_51551314 0 51551314 C C C T C C C C C C C C C C C C C C C C
18 chr18_51551362 0 51551362 C C T T T T C C T T T T C C C C C C C C
18 chr18_51558163 0 51558163 C C C C C C C C T T T T C C C C C C C C
18 chr18_51564953 0 51564953 G G G G G G G G A G G G G G G G G G G G
18 chr18_51570185 0 51570185 T T G T T T T T T T T T T T T T T T T T
18 chr18_51574397 0 51574397 C C C C C T C C C C C C C C C C C C C C
18 chr18_51574829 0 51574829 G G G G G G G G C C C C G G G G G G G G
18 chr18_51577132 0 51577132 G G C G C C G G G G G G G G G G G G G G
18 chr18_51582355 0 51582355 T T T T C T T T T T T T T T T T T T T T
18 chr18_51588108 0 51588108 T T T T C C T T T T T T T T T T T T T T
18 chr18_51601034 0 51601034 G G C C C C G G G G G G G G G G G G G G
18 chr18_51606647 0 51606647 C C C C A C C C C C C C C C C C C C C C
18 chr18_51607975 0 51607975 G G G G G G G G G G G G C G G G G G G G
18 chr18_51613197 0 51613197 A G A A A A A A A A A A A A A A A A A A
18 chr18_51614780 0 51614780 T T T T T T T T T T T T C T T T T T T T
18 chr18_51618963 0 51618963 G G G G G G G G A A A A A A A A A A G G
18 chr18_51647064 0 51647064 A A A A A A A A A A A A A A A A A G A A
18 chr18_51658739 0 51658739 C C C C C C C C C C C C C C C C A A C C
18 chr18_51663687 0 51663687 G G A A A A G G A A A A G G G G G G G G
18 chr18_51668908 0 51668908 G G G G G G G G T T T T G G G G G G G G
18 chr18_51668977 0 51668977 G G G G G G G G A A A A G G G G G G G G
18 chr18_51673063 0 51673063 T T T T T T T T T T T T T T C C T T T T
18 chr18_51676508 0 51676508 C T C C C C C C C C C C C C C C C C C C
18 chr18_51683123 0 51683123 G G G G G G G G A A A G G G G G G G G G
18 chr18_51685136 0 51685136 G G G G G G G G G G G G G G G G T T G G
18 chr18_51696101 0 51696101 C C C C C C C C G G G G C C C C C C C C
18 chr18_51705110 0 51705110 C C C C C C C C G G G G G G G G G G G G
18 chr18_51707282 0 51707282 T T T T T T T T T T T T C C C C C C T T
18 chr18_51710203 0 51710203 C C T T T T C C T T T T T T T T T T C C
18 chr18_51714331 0 51714331 A A A A A A A A A G A G A A A A A A A A
18 chr18_51728989 0 51728989 T T T T T T T T T T G T T T T T T T T T
18 chr18_51732402 0 51732402 G G G G G G G G A G A G G G G G G G G G
18 chr18_51742120 0 51742120 C C A A C C C C C C C C C C C C C C C C
18 chr18_51754864 0 51754864 T T T T T T T T C C C C T T T T T T T T
18 chr18_51758672 0 51758672 G G G G G G G G G G G G G G A G G G G G
18 chr18_51762238 0 51762238 G G G G G G G G G G G G G T G G G G G G
18 chr18_51769877 0 51769877 C C C C C C C C C C C C C C C C C G C C
18 chr18_51780831 0 51780831 A A A A A A A A A A A A A A A A T T A A
18 chr18_51781769 0 51781769 A A A A A A A A A A A A A G A A A A A A
18 chr18_51783789 0 51783789 G G G G A G G G G G G G G G G G G G G G
18 chr18_51785506 0 51785506 G G A G A G G G G G G G G G G G G G G G
18 chr18_51789182 0 51789182 C C C C C C C C C C T T T T T T T T C C
18 chr18_51793148 0 51793148 C C C C C C C C C C C C C C C C T T C C
18 chr18_51799166 0 51799166 T T A A A A T T T T T T T T T T T T T T
18 chr18_51801484 0 51801484 C C C T C C C C C C C C C C C C C C C C
18 chr18_51802848 0 51802848 C C C C C C C C C C C C C C C C T T C C
18 chr18_51809811 0 51809811 C T T T T T C C T T T T T T T T T T C C
18 chr18_51813592 0 51813592 A A A A A A A A A A A A A G A A A A A A
18 chr18_51817298 0 51817298 G G G G G G G G G G G G G G G G C C G G
18 chr18_51821390 0 51821390 A A A A A A A A A A A G A A A A A A A A
18 chr18_51822999 0 51822999 T T T T T T T T T T T T T T A T T T T T
18 chr18_51823130 0 51823130 C C C C C C C C G G G G C C C C C C C C
18 chr18_51827639 0 51827639 G G G G G G G G G G C C G G G G G G G G
18 chr18_51829687 0 51829687 G G G G A G G G G G G G G G G G G G G G
18 chr18_51831533 0 51831533 G G A A G G G G G G G G G G G G G G G G
18 chr18_51831620 0 51831620 G G G G G G G G A G A A G G G G G G G G
18 chr18_51832853 0 51832853 G G G G G G G G G G G G G G G G A A G G
18 chr18_51834607 0 51834607 T T T T T T T T C C C C T T T T T T T T
18 chr18_51841038 0 51841038 C C C C C C C C C C C C C C C T C C C C
18 chr18_51844424 0 51844424 C C C C C C C C G G G G C C C C C C C C
18 chr18_51845483 0 51845483 C C C C C T C C C C C C C C C C C C C C
18 chr18_51851842 0 51851842 G G G G G G G G G G G G G G A G G G G G
18 chr18_51859243 0 51859243 C C C C C C C C C C C C C T C C C C C C
18 chr18_51861217 0 51861217 A A G G A A A A A A A A A A A A A A A A
18 chr18_51866305 0 51866305 G G G G G G C G G G G G G G G G G G G G
18 chr18_51875447 0 51875447 A A G G A A A A A A A A A A A A A A A A
18 chr18_51879834 0 51879834 G G C C G G G G G G G G G G G G G G G G
18 chr18_51880732 0 51880732 C C C C C C C C G G G G C C C C C C C C
18 chr18_51889103 0 51889103 C C C C C C C C G G G G C C C C C C C C
18 chr18_51900088 0 51900088 G G G G G G G G G G G G A A G G G G G G
18 chr18_51906713 0 51906713 T T T T T T T T T T T T T T T T C T T T
18 chr18_51911139 0 51911139 C C T T C C C C T T T T C C C C C C C C
18 chr18_51918162 0 51918162 G G G G G G G G G G G G A A G G G G G G
18 chr18_51923307 0 51923307 A G G G G G G G G G G G G G G G G G G G
18 chr18_51927473 0 51927473 G G G G G G G G T T T T G G G G G G G G
18 chr18_51938413 0 51938413 A A A A A A A A G G G G A A A A A A A A
18 chr18_51948765 0 51948765 A A G G A A A A A A A A A A A A A A A A
18 chr18_51961697 0 51961697 C C C C C C C C C C C C T T C C C C C C
18 chr18_51969415 0 51969415 G G G G A G G G G G G G G G G G G G G G
18 chr18_51979878 0 51979878 A A A A A A G G G G G G G G G G G G G G
18 chr18_51980571 0 51980571 C C T T T T C C C C C C C C C C C C C C
18 chr18_51982187 0 51982187 G G A A G G G G G G G G G G G G G G G G
18 chr18_51985720 0 51985720 G G G G G G G G C C C C G G G G G G G G
18 chr18_51989442 0 51989442 A A A A A A A A A C A A A A A A A A A A
18 chr18_51992828 0 51992828 T T T T T T T T C T T T T T T T T T T T
18 chr18_51995988 0 51995988 C C C C C C C C C C C C C C C T C C C C
18 chr18_51997173 0 51997173 A A A A A A A A A G A A A A A A A A A A
18 chr18_52001718 0 52001718 A A A A A A A A G G G G A A A A A A A A
18 chr18_52006798 0 52006798 A A A A A A A A A A A G A A A A A A A A
18 chr18_52007275 0 52007275 A A A A A A A A A A A A A A G G A A A A
18 chr18_52008692 0 52008692 T T T T T T T T T T T T T T T T A A T T
18 chr18_52011208 0 52011208 A A A A A A A G A A A A A A A A A A A A
18 chr18_52011464 0 52011464 G G G G G G G G G G G G A A G G G G G G
18 chr18_52012900 0 52012900 C C C C C C C C T T T T C C C C C C C C
18 chr18_52016366 0 52016366 G G G G A A G G G G G G G G G G G G G G
18 chr18_52016719 0 52016719 G G G G G G G G A A A A G G G G G G G G
18 chr18_52019992 0 52019992 T T T T T T T T T T T T G T T T T T T T
18 chr18_52023665 0 52023665 A A A A A A A A A A A A A A A A A T A A
18 chr18_52027342 0 52027342 A A A A A A A A A G A A A A A A A A A A
18 chr18_52029775 0 52029775 G G G G G G G G G G G G A G G G G G G G
18 chr18_52030425 0 52030425 A A A A A A A A A A A A A A A A A G A A
18 chr18_52046393 0 52046393 C C C C C T C C C C C C C C C C C C C C
18 chr18_52053310 0 52053310 C C C C C C C C C T C T C C C C C C C C
18 chr18_52053529 0 52053529 A A A A A A A A A C A C A A A A A A A A
18 chr18_52056955 0 52056955 T T T T T T C C T T T T T T T T T T T T
18 chr18_52058959 0 52058959 T T T T T T T T C T C T T T T T T T T T
18 chr18_52068365 0 52068365 G G G G G G C G G G G G G G G G G G G G
18 chr18_52069303 0 52069303 A A A A A A A A A A A A A C A A A A A A
18 chr18_52076263 0 52076263 A A A A A A A A A A A A A G A A A A A A
18 chr18_52080652 0 52080652 G G G G G G G G G G G G G G C C G G G G
18 chr18_52082055 0 52082055 T T T T T T T T G G G G G G G G G G T T
18 chr18_52083563 0 52083563 G G G G G G G G G G G G G G T T G G G G
18 chr18_52084868 0 52084868 T T T T T T T T C C C C T T T T T T T T
18 chr18_52092873 0 52092873 G G G G G G G G G G G G A A G G G G G G
18 chr18_52100592 0 52100592 C C C C C C C C T T T T C C C C C C C C
18 chr18_52107288 0 52107288 G G A A G G G G G G G G G G G G G G G G
18 chr18_52123286 0 52123286 G G A A G G G G G G G G G G G G G G G G
18 chr18_52125404 0 52125404 G G G G G G G G A G A G G G G G G G G G
18 chr18_52127621 0 52127621 A A G G G G A A G G G G G G G G G G A A
18 chr18_52128120 0 52128120 G G G G G G G G G G G G G G A A G G G G
18 chr18_52130154 0 52130154 T T C C C C T T T T T T T T T T T T T T
18 chr18_52131930 0 52131930 G G G G G G G G G G G G T T G G G G G G
18 chr18_52133252 0 52133252 T T C C C C T T C C C C C C C C C C T T
18 chr18_52154971 0 52154971 C C C C C C C C C C C C C C C C T T C C
18 chr18_52165349 0 52165349 A A A A A A A A A A A A A G A A A A A A
18 chr18_52167087 0 52167087 G G G G G G G G A A A A G G G G G G G G
18 chr18_52172715 0 52172715 C C T T T T C C T T T T T T T T T T C C
18 chr18_52173519 0 52173519 T T T T A A T T T T T T T T T T T T T T
18 chr18_52174542 0 52174542 A A A A A A A A A A A A G G A A A A A A
18 chr18_52179017 0 52179017 G G G G G G G G G G G G A G G G G G G G
18 chr18_52180991 0 52180991 T T T T T T T T G G G G T T T T T T T T
18 chr18_52182256 0 52182256 A A G G G G A A G G G G G G G G G G A A
18 chr18_52192414 0 52192414 C C C C C C C C C T C T C C C C C C C C
18 chr18_52193067 0 52193067 A A A A A A A A A A A A A A A G A A A A
18 chr18_52196087 0 52196087 G G G G G G G G G G G G A G G G G G G G
18 chr18_52202400 0 52202400 C C C T C C C C C C C C C C C C C C C C
18 chr18_52202723 0 52202723 A A A A A A A A A A A A A C A A A A A A
18 chr18_52203166 0 52203166 G G G G G G G G A A A A G G G G G G G G
18 chr18_52211012 0 52211012 G G G G A A G G G G G G G G G G A G G G
18 chr18_52218355 0 52218355 A A A A A A A A A A A A G G A A A A A A
18 chr18_52222010 0 52222010 G G G G G G G G G G G G G G G G C C G G
18 chr18_52227094 0 52227094 C C C C C C C C C C C C C C C T C C C C
18 chr18_52227513 0 52227513 A A A A A A A A A A A A A A A G A A A A
18 chr18_52227835 0 52227835 C C C C C C C C C C C C C C C G C C C C
18 chr18_52230094 0 52230094 C C C C C C C C G G G G C C C C C C C C
18 chr18_52230703 0 52230703 C C C C C C C C C C C C C C C T C C C C
18 chr18_52232320 0 52232320 T T T T A T T T T T T T T T T T T T T T
18 chr18_52234235 0 52234235 G G G G G G G G A A A A G G G G G G G G
18 chr18_52247533 0 52247533 C C C C C C A C C C C C C C C C C C C C
18 chr18_52248543 0 52248543 G G A A A A G G G G G G A A A A A A G G
18 chr18_52252048 0 52252048 C C C C C C C C C C C C C C C T C C C C
18 chr18_52257123 0 52257123 G G G G C G G G G G G G G G G G G G G G
18 chr18_52257203 0 52257203 C C C C C C C C C C C C C C C C T T C C
18 chr18_52262237 0 52262237 T T C C C C T T C C C C C C C C C C T T
18 chr18_52263580 0 52263580 T T T T T T T T T T T T C T C C C C T T
18 chr18_52271281 0 52271281 T T C C C C T T T T T T T T T T T T T T
18 chr18_52280149 0 52280149 C C C C C C C C T T T T C C C C C C C C
18 chr18_52281166 0 52281166 C C C C C C C C C C C C C T C C C C C C
18 chr18_52284338 0 52284338 G G G G G G G G C C C C G G G G G G G G
18 chr18_52290757 0 52290757 G G G G G G G G G G G G G G C G G G G G
18 chr18_52296482 0 52296482 G G G G G G G G G G G G G G A A G G G G
18 chr18_52301666 0 52301666 C C C C C C C C C C C C C C C C T T C C
18 chr18_52304076 0 52304076 C C C C C C C C C C C C G G G G G G C C
18 chr18_52313874 0 52313874 A A A A A A A A A A A A A G A A G G A A
18 chr18_52319378 0 52319378 G G G G G G G G A A A A G G G G G G G G
18 chr18_52321877 0 52321877 C C C T C C C C C C C C C C C C C C C C
18 chr18_52323976 0 52323976 A A A A A A A A G G G G A A A A A A A A
18 chr18_52325283 0 52325283 G G G G G G A G G G G G G G A G G G G G
18 chr18_52325866 0 52325866 A A A G A A A A A A A A A A A A A A A A
18 chr18_52342277 0 52342277 T T T T T T T T T T T T T T G G T T T T
18 chr18_52349550 0 52349550 A A A A A A A A C C C C A A A A A A A A
18 chr18_52351985 0 52351985 C C C C C C C C C C C C C T C C C C C C
18 chr18_52358223 0 52358223 C C C T C C C C C C C C C C C C C C C C
18 chr18_52361082 0 52361082 G G G G G G G G G G G G G G G G A G G G
18 chr18_52362355 0 52362355 A A A A A A A A A A A A A A A A G G A A
18 chr18_52362431 0 52362431 C T C C C C C C C C C C C C C C C C C C
18 chr18_52378576 0 52378576 C T C C C C C C C C C C C C C C C C T T
18 chr18_52378655 0 52378655 T T T T C C T T T T T T T T T T T T T T
18 chr18_52383703 0 52383703 G G G G G G G G A A A A G G G G G G G G
18 chr18_52384221 0 52384221 A A A A A A A A A A A A A A C C A A A A
18 chr18_52389051 0 52389051 A A A A A A A A G G G G A A A A A A A A
18 chr18_52389211 0 52389211 A C C C C C C C C C C C C C A A A A C C
18 chr18_52394047 0 52394047 G G G G A G G G G G G G G G G G G G G G
18 chr18_52399208 0 52399208 T T T T T T T T T T C C T T T T T T T T
18 chr18_52403962 0 52403962 G G G G G G G G G G G G G G A G G G G G
18 chr18_52410352 0 52410352 G G G G G G G G G G G G A G G G G G G G
18 chr18_52416906 0 52416906 C C C C C C C C A A A A C C C C C C C C
18 chr18_52417821 0 52417821 G G G G A A G G G G G G G G G G G G G G
18 chr18_52418000 0 52418000 T T T T T T T T C C C C T T T T T T T T
18 chr18_52427035 0 52427035 G G G G G G G G A G A A G G G G G G G G
18 chr18_52429560 0 52429560 T T T T T T T T T T T T T T T T G G T T
18 chr18_52433967 0 52433967 A A A A A A A A G G G G G G G G G G A A
18 chr18_52438629 0 52438629 T T T T T T T T G G G G T T T T T T T T
18 chr18_52438813 0 52438813 T T T T T T C C T T T T T T T T T T T T
18 chr18_52439789 0 52439789 G G G G G G G G T T T T G G G G G G G G
18 chr18_52442365 0 52442365 G G G G G G A A G G G G G G G G G G A A
18 chr18_52446266 0 52446266 A A A A A A A A G G G G A A A A A A A A
18 chr18_52446725 0 52446725 A A A A A A A A A A A A A T A A A A A A
18 chr18_52449576 0 52449576 A A A A A A A A G G G G A A A A A A A A
18 chr18_52450267 0 52450267 T T T T T T T T C C C C T T T T T T T T
18 chr18_52451990 0 52451990 T T T T T T T T T T T T T T C T T T T T
18 chr18_52454654 0 52454654 G G C C C C G G C C C C C C C C C C G G
18 chr18_52458119 0 52458119 T T T T T T T T C C C C T T T T T T T T
18 chr18_52460451 0 52460451 T T T T T T T T T T T T G T T T T T T T
18 chr18_52460828 0 52460828 T T T T T T T T C C T T T T T T T T T T
18 chr18_52463727 0 52463727 C G G G G G G G G G G G G G G G G G G G
18 chr18_52466116 0 52466116 A A A A A A A A C C C C A A A A A A A A
18 chr18_52471758 0 52471758 C C G G C C C C C C C C C C C C C C C C
18 chr18_52476977 0 52476977 C C C C C T C C C C C C C C C C C C C C
18 chr18_52481246 0 52481246 C C C C C C C C T T T T C C C C C C C C
18 chr18_52481620 0 52481620 A A A A A A A A G G G G A A A A A A A A
18 chr18_52484441 0 52484441 A A A A A A A A G G G G A A A A A A A A
18 chr18_52492531 0 52492531 G G A G G G G G G G G G G G G G G G G G
18 chr18_52494940 0 52494940 G G G G G G G G T T T T G G G G G G G G
18 chr18_52501441 0 52501441 G G A G A G G G G G G G G G G G G G G G
18 chr18_52502466 0 52502466 G G G G G G G G G G G G G G A A G G G G
18 chr18_52503546 0 52503546 T T T T T T T T C C C C T T T T T T T T
18 chr18_52510971 0 52510971 C C C C C C C C C C C C C T C C C C C C
18 chr18_52518526 0 52518526 T T T T T T T T C C C C T T T T T T T T
18 chr18_52520963 0 52520963 T T T T T T T T C C C C T T T T T T T T
18 chr18_52532180 0 52532180 T T T T T T T T T T C T T T T T T T T T
18 chr18_52538873 0 52538873 A A A A A A A A A A A A A A C C A A A A
18 chr18_52539799 0 52539799 G G G G G G G G A A A A G G G G G G G G
18 chr18_52542351 0 52542351 C C C C C T C C C C C C C C C C C C C C
18 chr18_52548586 0 52548586 G G A G G G G G G G G G G G G G G G G G
18 chr18_52549621 0 52549621 T T G G G G T T T T G G G G T T G G T T
18 chr18_52549900 0 52549900 C C C C C C C C C C C C C C C C T T C C
18 chr18_52554939 0 52554939 G G G G G G G G G G G G A G G G G G G G
18 chr18_52557515 0 52557515 C C C C C C A C C C C C C C C C C C C C
18 chr18_52560552 0 52560552 C C C C C C C C A A A C C C C C C C C C
18 chr18_52561504 0 52561504 C C C C C C C C C C C C C C G G C C C C
18 chr18_52565484 0 52565484 C C C C C C C C C C C C C C C C C T C C
18 chr18_52566411 0 52566411 A A A G A A A A A A A A A A A A A A A A
18 chr18_52571799 0 52571799 G G G G G G G G G G G G A A G G G G G G
18 chr18_52573171 0 52573171 G G G G G G G G G G G G G G G G A A G G
18 chr18_52579616 0 52579616 A A A A A A A A T T T T A A A A A A A A
18 chr18_52581185 0 52581185 C C C C C C C C C C C C C T C C C C C C
18 chr18_52583041 0 52583041 T T C C C C T T C C C C C C C C C C T T
18 chr18_52587514 0 52587514 A A A A A A A A A A A A C C A A C C A A
18 chr18_52609114 0 52609114 G G G G G G G G G G G G G G A A G G G G
18 chr18_52612373 0 52612373 C C G G G G C C G G G G G G G G G G C C
18 chr18_52626703 0 52626703 T T T T T T T T T T T T T T C T T T T T
18 chr18_52628737 0 52628737 A A A A A A A A A A A A A A A A A T A A
18 chr18_52632979 0 52632979 T T T T T T T T T T T T C T T T T T T T
18 chr18_52639870 0 52639870 G G G G G G G G A A A A G G G G G G G G
18 chr18_52640320 0 52640320 T T T T T T T T G G G G T T T T T T T T
18 chr18_52641112 0 52641112 T T T T T T T T C T C C T T T T T T T T
18 chr18_52653741 0 52653741 A A A A A A A A A G A G A A A A A A A A
18 chr18_52653855 0 52653855 G G G G G G A G G G G G G G G G G G G G
18 chr18_52655795 0 52655795 C C C C C C C C C T C T C C C C C C C C
18 chr18_52659788 0 52659788 G G G G G G G G A A A A G G G G G G G G
18 chr18_52660184 0 52660184 A A A G A A A A A A A A A A A A A A A A
18 chr18_52661627 0 52661627 A A A G A G A A A A A A A A A A A A A A
18 chr18_52663191 0 52663191 G G G G G G G G A A A A G G G G G G G G
18 chr18_52663506 0 52663506 G G G G G G G G G G G G A A G G G G G G
18 chr18_52669865 0 52669865 A A A A A A A A G G G G A A A A A A A A
18 chr18_52673769 0 52673769 A A A A A A A A G G G G A A A A A A A A
18 chr18_52694023 0 52694023 G G G G G G G G G G A G G G G G G G G G
18 chr18_52701738 0 52701738 G G G G G G G G A A A A G G G G G G A A
18 chr18_52703398 0 52703398 G G G G G G G G G G G G G G A A G G G G
18 chr18_52704676 0 52704676 G G G G G G A G G G G G G G G G G G G G
18 chr18_52708260 0 52708260 T T T T T T C C T T T T T T T T T T T T
18 chr18_52710668 0 52710668 T T T T A A T T A A A A A A A A A A T T
18 chr18_52711385 0 52711385 A A A A A A A A A A A A A A C C A A A A
18 chr18_52722604 0 52722604 A A A A A A A A A A A A A A A A G G A A
18 chr18_52725629 0 52725629 G G G G G G G G G G G G C G G G G G G G
18 chr18_52727963 0 52727963 G G G G G G G G T T T T G G G G G G G G
18 chr18_52729175 0 52729175 C C C C C C C C C C C C C C C C T T C C
18 chr18_52729768 0 52729768 C C C C C C C C C C C C C T C C C C C C
18 chr18_52730623 0 52730623 A G G G G G G G G G G G G G G G G G G G
18 chr18_52740382 0 52740382 G G G G G G G G A A A A G G G G G G G G
18 chr18_52745114 0 52745114 T T T T T T T T G G G G T T T T T T T T
18 chr18_52754112 0 52754112 T T T T T T T T G T T T T T T T T T T T
18 chr18_52765675 0 52765675 T T T T T T T T T T T T T T T T C C T T
18 chr18_52767220 0 52767220 G G G G G G G G G G G G G G G G A G G G
18 chr18_52778563 0 52778563 A A A A A A A A G G G G A A A A A A A A
18 chr18_52781842 0 52781842 T T C T C C T T T T T T T T T T T T T T
18 chr18_52785483 0 52785483 T T T T T T T T T T T T C C T T T T T T
18 chr18_52810046 0 52810046 G G G G G G G G G G G G A G A A A A G G
18 chr18_52810251 0 52810251 A A A A A A A A A A A T A A A A A A A A
18 chr18_52811383 0 52811383 T T T T T T T T T T T T C T T T T T T T
18 chr18_52812705 0 52812705 G G G G G G G G A A A A G G G G G G G G
18 chr18_52813080 0 52813080 T T T T T T T T T T T T T T T T C C T T
18 chr18_52813381 0 52813381 C G C C C C C C C C C C C C C C C C C C
18 chr18_52815279 0 52815279 T T T T T T T T C C C C T T T T T T T T
18 chr18_52817087 0 52817087 C C C T C C C C C C C C C C C C C C C C
18 chr18_52817551 0 52817551 C C C C C C T T C C C C C C C C C C C C
18 chr18_52820494 0 52820494 A A A A A A G G A A A A A A A A A A A A
18 chr18_52828406 0 52828406 C C C C C C C C C C C T C C C C C C C C
18 chr18_52834283 0 52834283 G G G G G G G G G G G G A G G G G G G G
18 chr18_52847985 0 52847985 G G A A A A G G A A A A A A A A A A G G
18 chr18_52849806 0 52849806 C C C C C C C C G G G G C C C C C C C C
18 chr18_52855525 0 52855525 C C C C C C C C C T C C C C C C C C C C
18 chr18_52858162 0 52858162 T T T T T T T T A T A T T T T T T T T T
18 chr18_52858255 0 52858255 T T T T T T T T C C C C T T T T T T T T
18 chr18_52859451 0 52859451 G G A A A G G G G G G G G G G G G G G G
18 chr18_52862508 0 52862508 C C C C C C C C C C C C C C C C A A C C
18 chr18_52867627 0 52867627 A A A A A A A A A A A C A A A A A A A A
18 chr18_52869938 0 52869938 C C C C C C C C C C C C C C C C T T C C
18 chr18_52884589 0 52884589 T T T T T T T T T T T T T T C C T T T T
18 chr18_52889730 0 52889730 T T T T T T T T C C C C T T T T T T T T
18 chr18_52902994 0 52902994 G G G G A G G G G G G G G G G G G G G G
18 chr18_52918173 0 52918173 T T T T T T T T T T T T T T T T C C T T
18 chr18_52925758 0 52925758 C C T T T T T T T T T T T T T T T T C C
18 chr18_52936712 0 52936712 G G C C C G G G G G G G G G G G G G G G
18 chr18_52975857 0 52975857 C C C C C C C C C C C C G G C C C C C C
18 chr18_52980846 0 52980846 C C C C C C C C C C C C G G C C C C C C
18 chr18_53000861 0 53000861 T T C C T T T T T T T T T T T T T T T T
18 chr18_53002982 0 53002982 A A A A A A A A A G A A A A A A A A A A
18 chr18_53008024 0 53008024 C C C C C C C C A A A A C C C C C C C C
18 chr18_53014766 0 53014766 G G G G G G G G T T T T G G G G G G G G
18 chr18_53015474 0 53015474 G G G G G G G G G G G G A A A A A A G G
18 chr18_53019756 0 53019756 A A A A A A A A A A A A A A A A T T A A
18 chr18_53028599 0 53028599 A G A A A A A A A A A A A A A A A A A A
18 chr18_53042207 0 53042207 C C T T C T C C T T T T T T T T T T C C
18 chr18_53042681 0 53042681 A A A A A A A A A A A A A A G G A A A A
18 chr18_53046646 0 53046646 T T T T T T T T C C C C T T T T T T T T
18 chr18_53062088 0 53062088 G G G G G G G G G G G G A G G G G G G G
18 chr18_53071633 0 53071633 T T T T T T T T A A A A T T T T T T T T
18 chr18_53078974 0 53078974 C C C C C C C C C C C C C C T T C C C C
18 chr18_53084003 0 53084003 G G G G G G G G A A A A G G G G G G G G
18 chr18_53084087 0 53084087 T T T T T T T T T T T T T T G G T T T T
18 chr18_53087138 0 53087138 A A A A A A A G A A A A A A A A A A A A
18 chr18_53092233 0 53092233 C C C C C C C C C C C C C T C C C C C C
18 chr18_53093745 0 53093745 A A A A G G A A A A A A A A A A A A A A
18 chr18_53093986 0 53093986 A A A A A A A A A A A A A C A A A A A A
18 chr18_53094159 0 53094159 T T T T T T T T T T T T T T T T G G T T
18 chr18_53097908 0 53097908 G G G G G G G G G G G G A A A A A A G G
18 chr18_53100064 0 53100064 A A A A A A A A A G A G A A A A A A A A
18 chr18_53113678 0 53113678 T T C C C C T T C C C C C C C C C C T T
18 chr18_53120237 0 53120237 A A A A A A A A G G G G A A A A A A A A
18 chr18_53124280 0 53124280 C G G G G G C C G G G G G G G G G G C C
18 chr18_53136140 0 53136140 G G G G A G G G G G G G G G G G G G G G
18 chr18_53141792 0 53141792 C C C C C C C C T T T T C C C C C C C C
18 chr18_53144939 0 53144939 A A A A A A A A G G G G G G G G G G A A
18 chr18_53147716 0 53147716 T T C T T T T T T T T T T T T T T T T T
18 chr18_53150352 0 53150352 G G G G G G G G G G G G G G A G A A G G
18 chr18_53154009 0 53154009 T T T T T T T T T T T T T T C T T T T T
18 chr18_53160154 0 53160154 T T T T T T T T T T T T C T T T T T T T
18 chr18_53164170 0 53164170 C C C C C C C C C C C C C T C C C C C C
18 chr18_53178311 0 53178311 A A A A A A A C A A A A A A A A A A A A
18 chr18_53184646 0 53184646 G G G G G G G G A A A A G G G G G G G G
18 chr18_53191198 0 53191198 C C C C C C C C T T T T C C C C C C C C
18 chr18_53199054 0 53199054 G G C G G G G G G G G G G G G G G G G G
18 chr18_53200484 0 53200484 G G A G G G G G G G G G G G G G G G G G
18 chr18_53205967 0 53205967 G G G G G G G G G G G G C C G G G G G G
18 chr18_53207507 0 53207507 T T T T T T T T C T T T T T T T T T T T
18 chr18_53213508 0 53213508 A A A G A A A A A A A A A A A A A A A A
18 chr18_53213909 0 53213909 A A A A A A A A A A A A A A A A G G A A
18 chr18_53215374 0 53215374 A A A A A A A A G G G G A A A A A A A A
18 chr18_53216764 0 53216764 T T C T C T T T T T T T T T T T T T T T
18 chr18_53218940 0 53218940 T T T T T T T T T T T T C C T T T T T T
18 chr18_53219421 0 53219421 C C C C C C C C C C C C C T C C C C C C
18 chr18_53228215 0 53228215 C C C C C C C C C C C C C C C C G G C C
18 chr18_53228904 0 53228904 C C C C C C C C C T C T C C C C C C C C
18 chr18_53229910 0 53229910 A A A A A G A A A A A A A A A A A A A A
18 chr18_53231120 0 53231120 T T T T T T T T C C C C T T T T T T T T
18 chr18_53237449 0 53237449 A A A A A A A A A A A A A A A A C C A A
18 chr18_53241537 0 53241537 T T T T T T T T A A A T T T T T T T T T
18 chr18_53262016 0 53262016 G G G G G G G G C C C C G G G G G G G G
18 chr18_53269377 0 53269377 A A A A A A A A G G G G A A A A A A A A
18 chr18_53279408 0 53279408 C C C C C C C C C C C T C C T T C C C C
18 chr18_53280403 0 53280403 T T T T T T T T C T T T T T T T T T T T
18 chr18_53283609 0 53283609 C C T T C T C C C C C C C C C C C C C C
18 chr18_53284058 0 53284058 A A A A A A A A A A A A C C A A A A A A
18 chr18_53290409 0 53290409 C C C C T T C C C C C C C C C C C C C C
18 chr18_53291508 0 53291508 G T G G G G G G G G G G G G G G G G G G
18 chr18_53294308 0 53294308 A A A A A A A A A C A A A A A A A A A A
18 chr18_53299339 0 53299339 T T T T T T T T T T T T T T T T G G T T
18 chr18_53300659 0 53300659 C C C C C C C C C C C C C C C T C C C C
18 chr18_53322447 0 53322447 G G G G G G G G A A A A G G G G G G G G
18 chr18_53324348 0 53324348 T T T T T T T T T T T T C T T T T T T T
18 chr18_53324628 0 53324628 T T T T T T T T T T T T T T T T C C T T
18 chr18_53349375 0 53349375 G G G G G G G G A A A A G G G G G G G G
18 chr18_53350372 0 53350372 A A A A A A A A A A A A A G A A A A A A
18 chr18_53352565 0 53352565 G G G G G G G G G G G G A G G G G G G G
18 chr18_53356740 0 53356740 C C C C C C C C T T T T C C C C C C C C
18 chr18_53365473 0 53365473 G G G G A A G G G G G G G G G G G G G G
18 chr18_53367097 0 53367097 G G A G G G G G G G G G G G G G G G G G
18 chr18_53372593 0 53372593 G G G G G G G G C C C C G G G G G G G G
18 chr18_53372933 0 53372933 C C C C C C C C T T T T C C C C C C C C
18 chr18_53375058 0 53375058 C C C C C C C C A A A A C C C C C C A A
18 chr18_53378637 0 53378637 C C C C C C C C C C C C C T C C C C C C
18 chr18_53381305 0 53381305 C C C C C C C C T T T T C C C C C C C C
18 chr18_53386449 0 53386449 A A C C A A A A A A A A A A A A A A A A
18 chr18_53387274 0 53387274 A A A A A A A A T T T T A A A A A A A A
18 chr18_53387423 0 53387423 C T C C C C C C C C C C C C C C C C C C
18 chr18_53392557 0 53392557 C C T T C T C C T T T T T T T T T T C C
18 chr18_53392724 0 53392724 C C C C C C C C C C C C C T C C C C C C
18 chr18_53394778 0 53394778 C C C C C T C C C C C C C C C C C C C C
18 chr18_53398461 0 53398461 A A G G A G A A A A A A A A A A A A A A
18 chr18_53401837 0 53401837 G G G G G G G G G G G G A G G G G G G G
18 chr18_53408743 0 53408743 C C C G C C C C C C C C C C C C C C C C
18 chr18_53413104 0 53413104 C C C C C C C C C C C C C C T T C C C C
18 chr18_53419184 0 53419184 C C C C C T C C C C C C C C C C C C C C
18 chr18_53419717 0 53419717 C C C C C C C C C C C C C C C C T T C C
18 chr18_53423868 0 53423868 A A A A A A A A A A A A A A A G A A A A
18 chr18_53437078 0 53437078 C C C C C C C C C C C C T T C C C C C C
18 chr18_53437201 0 53437201 G G A G G G G G G G G G G G G G G G G G
18 chr18_53437627 0 53437627 A A A A A A A A G G G G A A A A A A A A
18 chr18_53437829 0 53437829 T T C C C C C C C C C C C C C C C C C C
18 chr18_53446846 0 53446846 T T T T C T T T T T T T C C T T T T T T
18 chr18_53450353 0 53450353 T T T T T T T T T T T T T T T T C C T T
18 chr18_53460602 0 53460602 C C C C C C C C C C C C C C C C T T C C
18 chr18_53463040 0 53463040 T T T T T T T T T T T T T T T T A A T T
18 chr18_53472464 0 53472464 T T T T T T T T T T G T T T T T T T T T
18 chr18_53473004 0 53473004 A A A A A A A A A A A A A A A A G G A A
18 chr18_53489374 0 53489374 C C C C C C C C C T C T C C C C C C C C
18 chr18_53492738 0 53492738 G G G G C G G G G G G G G G G G G G G G
18 chr18_53493660 0 53493660 T T T T T T G T T T T T T T T T T T T T
18 chr18_53506499 0 53506499 G G G G G G G G A G A A G G G G G G G G
18 chr18_53507747 0 53507747 A A G G G G A A G G G G A A G G A A A A
18 chr18_53513563 0 53513563 G G G G G G G G C C C C G G G G G G G G
18 chr18_53515402 0 53515402 C C C C C T C C C C C C C C C C C C C C
18 chr18_53517907 0 53517907 T T T T T T T T C C T T T T T T T T T T
18 chr18_53519384 0 53519384 C C C C C C G G C C C C C C C C C C C C
18 chr18_53527298 0 53527298 G G A G G G G G G G G G G G G G G G G G
18 chr18_53530715 0 53530715 G G A G G G G G G G G G G G G G G G G G
18 chr18_53531250 0 53531250 C C C C C C C C T T T T C C C C C C C C
18 chr18_53551538 0 53551538 C C C T C C C C C C C C C C C C C C C C
18 chr18_53563144 0 53563144 T T T T T T T T T T T T T T T T C C T T
18 chr18_53569470 0 53569470 C C C C C C C C C C C C C C C C C T C C
18 chr18_53570219 0 53570219 A A A A A A A A G G G G A A A A A A A A
18 chr18_53575258 0 53575258 G G G G G G G G G G G G A G G G G G G G
18 chr18_53575777 0 53575777 C C C C C C C C C C C C C T C C C C C C
18 chr18_53578073 0 53578073 C C C T C C C C C C C C C C C C C C C C
18 chr18_53580775 0 53580775 T T T T T T T T T T T T C T T T T T T T
18 chr18_53582909 0 53582909 G G G G G G G G G G G G A G G G G G G G
18 chr18_53584322 0 53584322 G G A G G G G G G G G G G G G G G G G G
18 chr18_53586415 0 53586415 T T T T T T G T T T T T T T T T T T T T
18 chr18_53588239 0 53588239 C C C C C C C C C C C C C C C C A C C C
18 chr18_53594889 0 53594889 C C C C C C C C G G G G C C C C C C C C
18 chr18_53595206 0 53595206 T T T T T T T T G G G G T T T T T T T T
18 chr18_53595234 0 53595234 T T T T T T T T T T T T C T T T T T T T
18 chr18_53598962 0 53598962 A A A A A G A A A A A A A A A A A A A A
18 chr18_53617382 0 53617382 T T T T T T T T T T T T T T T T C C T T
18 chr18_53618229 0 53618229 T T T T T T T T T T T T C T T T T T T T
18 chr18_53618500 0 53618500 T T T T T T T T C C C C T T T T T T T T
18 chr18_53619272 0 53619272 C C C C C T C C C C C C C C C C C C C C
18 chr18_53630097 0 53630097 A A A A A A A A A A A A A A A A A C A A
18 chr18_53641007 0 53641007 T T T T T T T T G G G G T T T T T T T T
18 chr18_53641507 0 53641507 T T T T T T T T T T T T T T A A T T T T
18 chr18_53642297 0 53642297 T T C T T T T T C T T T T T T T T T T T
18 chr18_53644246 0 53644246 C C C C C C C C C C C C C C C C T T C C
18 chr18_53649313 0 53649313 A A A A A A A A G G G G A A A A A A A A
18 chr18_53649913 0 53649913 G G G G G G G G A G G G G G G G G G G G
18 chr18_53651926 0 53651926 G G G G G G G G T T T T G G G G G G G G
18 chr18_53652174 0 53652174 G G G G G G G G G G G G G G G G C C G G
18 chr18_53655310 0 53655310 T T C T T T T T T T T T T T T T T T T T
18 chr18_53656505 0 53656505 A G A A A A A A A A A A A A A A A A A A
18 chr18_53658526 0 53658526 T T T T T T T T T T G T T T T T T T T T
18 chr18_53659509 0 53659509 T T T T T T T T T T T T A T T T T T T T
18 chr18_53662559 0 53662559 G G G G G G A G G G G G G G G G G G G G
18 chr18_53662921 0 53662921 G G G G G G G G A G G G G G G G G G G G
18 chr18_53668629 0 53668629 A A A A A A A A A A A A A G A A A A A A
18 chr18_53669941 0 53669941 T T T T T T T T C T C C T T T T T T T T
18 chr18_53671076 0 53671076 G G G G G G A A G G G G G G G G G G G G
18 chr18_53679831 0 53679831 T T T T T T T T T T T T T T C C T T T T
18 chr18_53685238 0 53685238 A A A A A A A A A C A A A A A A A A A A
18 chr18_53686240 0 53686240 G G G G G G G G A G G G G G G G G G G G
18 chr18_53687729 0 53687729 C C C C C C C C C T C C C C C C C C C C
18 chr18_53698837 0 53698837 C C T T C T C C C C C C C C C C C C C C
18 chr18_53704666 0 53704666 A A A A A A A A G G G G A A A A A A A A
18 chr18_53711914 0 53711914 T T T T T T T T C T C T T T T T T T T T
18 chr18_53713989 0 53713989 C C C C C C C C C C C C C C G G C C C C
18 chr18_53714293 0 53714293 C C C C C C C C A C C C C C C C C C C C
18 chr18_53714317 0 53714317 A A A A A A A A A A A A A A A A G G A A
18 chr18_53714779 0 53714779 C C C C C C C C C C C C C G C C C C C C
18 chr18_53722809 0 53722809 G G G G G G G G A A A A G G G G G G G G
18 chr18_53723649 0 53723649 C C C C C C C C C C C C C C C C C T C C
18 chr18_53724466 0 53724466 G G G G G G G G A A A A G G G G G G G G
18 chr18_53727340 0 53727340 T T T T T T T T C C C C T T T T T T T T
18 chr18_53733651 0 53733651 G G G G G G G G G G G G A G G G G G G G
18 chr18_53741332 0 53741332 G G G G G G G G G G G T G G G G G G G G
18 chr18_53745990 0 53745990 T T T T T T T T T T T T T T T T C T T T
18 chr18_53756025 0 53756025 A A T T A T A A A A A A A A A A A A A A
18 chr18_53759046 0 53759046 C C C C C T C C T T T T T T T T T T C C
18 chr18_53760206 0 53760206 C C C C C C C C T T T T C C C C C C C C
18 chr18_53772076 0 53772076 T T T T T T T T C T T T T T T T T T T T
18 chr18_53775514 0 53775514 G G G G G G G G G G G G C G G G G G G G
18 chr18_53780223 0 53780223 G G G G A G G G G G G G G G G G G G G G
18 chr18_53790030 0 53790030 A A A A A A A A A A A A C C A A A A A A
18 chr18_53800602 0 53800602 C T T T T T T T T T T T T T T T T T C C
18 chr18_53803231 0 53803231 G G G G G G G G G G G G A G G G G G G G
18 chr18_53809543 0 53809543 G G G G G G G G G G G G G G A A G G G G
18 chr18_53812187 0 53812187 T T T T T T T T C C C C T T T T T T T T
18 chr18_53813875 0 53813875 A G G G G G G G G G G G G G G G G G A A
18 chr18_53815281 0 53815281 G G A G G G G G G G G G G G G G G G G G
18 chr18_53825587 0 53825587 A A A A A A A A C C C C A A A A A A A A
18 chr18_53826650 0 53826650 C T C C C C C C C C C C C C C C C C C C
18 chr18_53828868 0 53828868 A A A A A A A A A A A A A A A A G G A A
18 chr18_53832011 0 53832011 A A A A A A A A G G G G A A A A A A A A
18 chr18_53844100 0 53844100 T T T T T T G G T T T T T T T T T T T T
18 chr18_53854226 0 53854226 T T T T T T C C T T T T T T T T T T T T
18 chr18_53855038 0 53855038 C G G G G G G G G G G G G G G G G G G G
18 chr18_53857095 0 53857095 A A G G A G A A G G G G G G G G G G A A
18 chr18_53862144 0 53862144 G G G G G G G G C G G G G G G G G G G G
18 chr18_53872675 0 53872675 C C T T C T C C C C C C C C C C C C C C
18 chr18_53880918 0 53880918 A A A A A A A A A A A A A G G G A A A A
18 chr18_53884239 0 53884239 T T T T T T T T T T T T C T T T T T T T
18 chr18_53889639 0 53889639 G G G G G G G G G G G G G G G G A G G G
18 chr18_53893411 0 53893411 C C C C C C C C C C C C C C C T C C C C
18 chr18_53895738 0 53895738 G G G G G G G G C C C C G G G G G G G G
18 chr18_53904815 0 53904815 A A A A G G A G G G G G G G G G G G A A
18 chr18_53905630 0 53905630 C C T T T T C C T T T T T T T T T T C C
18 chr18_53907703 0 53907703 A A G G G G A A G G G G G G G G G G A A
18 chr18_53907846 0 53907846 T T T T T T T T T T T T T T C C T T T T
18 chr18_53911342 0 53911342 G G G G G G G G G G G G G G A G G G G G
18 chr18_53917094 0 53917094 T T T T T T T T C C C C T T T T T T T T
18 chr18_53919725 0 53919725 C C T T C T C C C C C C C C C C C C C C
18 chr18_53926031 0 53926031 C C C C C C C C A A A A C C C C C C C C
18 chr18_53939417 0 53939417 T T T T T T T T T T T T C T T T T T T T
18 chr18_53939562 0 53939562 C C C C C C C C T T T T C C C C C C C C
18 chr18_53940449 0 53940449 C C C C C C C C T T T T C C C C C C C C
18 chr18_53941122 0 53941122 T T T T T T T T C C C C T T T T T T T T
18 chr18_53944447 0 53944447 G G G G G G G G G G G G G G G G C G G G
18 chr18_53946961 0 53946961 C C C C C C C C T T T T C C C C C C C C
18 chr18_53948720 0 53948720 A A A A A A A A A A A G A A A A A A A A
18 chr18_53952290 0 53952290 C C C C C C C C C C C C C C C C A A C C
18 chr18_53954737 0 53954737 C G C C C C C C C C C C C C C C C C C C
18 chr18_53961784 0 53961784 G G G G G G G G A A A G G G G G G G G G
18 chr18_53967598 0 53967598 G G G G G G G G G G G G A G G G G G G G
18 chr18_53978227 0 53978227 T T T T T T T T C C C C T T T T T T T T
18 chr18_53989570 0 53989570 T T T T T T T T T T T T C T T T T T T T
18 chr18_53992448 0 53992448 G G G G G G G G A A A A G G G G G G G G
18 chr18_53998977 0 53998977 A A A A A A A A G G A A A A A A A A A A
18 chr18_54002600 0 54002600 T T C C C C C T C C C C C C C C C C T T
18 chr18_54004584 0 54004584 G G G G G G G G T T T T G G G G G G G G
18 chr18_54008587 0 54008587 A A A A A A A A A A A A A A A A A G A A
18 chr18_54008652 0 54008652 T T C C C C T T C C C C T T T T T T T T
18 chr18_54010984 0 54010984 T T T T G T T T T T T T T T T T T T T T
18 chr18_54013682 0 54013682 G G C G G G G G G G G G G G G G G G G G
18 chr18_54014800 0 54014800 A A A A A A A A A A A A A G A A A A A A
18 chr18_54016158 0 54016158 T T T T T T T T A A A A T T T T T T T T
18 chr18_54018151 0 54018151 A A A A A A A A A A A A G G A A G G A A
18 chr18_54025562 0 54025562 A A A A A A A A A A A C A A A A A A A A
18 chr18_54038336 0 54038336 G G A A A G G G G G G G G G G G G G G G
18 chr18_54057565 0 54057565 C C C C C C T T C C C T C C C C C C C C
18 chr18_54071729 0 54071729 G G G G G G G G G G G G G G G G A A G G
18 chr18_54075590 0 54075590 C C C C C C C C C C C C C C C T C C C C
18 chr18_54078852 0 54078852 G G G G G G G G A A A A G G G G G G G G
18 chr18_54081511 0 54081511 C C C C C C C C C C C C C C C T C C C C
18 chr18_54081858 0 54081858 T T T T T T T T C C C C T T T T T T T T
18 chr18_54090782 0 54090782 G G G G G G G G G G G G G G G G A A G G
18 chr18_54095067 0 54095067 C C C C C C C C T T T T C C C C C C C C
18 chr18_54100109 0 54100109 A A A A A A A A A A A A A G A A A A A A
18 chr18_54110852 0 54110852 A A G G A A A A A A A A A A A A A A A A
18 chr18_54113962 0 54113962 T T C C C C T T C C C C C C C C C C T T
18 chr18_54122072 0 54122072 C C C C C C C C T T T T C C C C C C C C
18 chr18_54127663 0 54127663 T T T T T T T T T T T T C T T T T T T T
18 chr18_54127995 0 54127995 G G G G G G G G A A A A A A A A A A G G
18 chr18_54130856 0 54130856 G T T T T T T T T T T T T T T T T T G G
18 chr18_54136348 0 54136348 A A A A A A A A A A A A A A C C A A A A
18 chr18_54142620 0 54142620 G G G G G G G G C C C C G G G G G G G G
18 chr18_54146546 0 54146546 C C C C C C C T C C C C C C C C C C C C
18 chr18_54148111 0 54148111 A A A A A A A A A A A A A A A G A A A A
18 chr18_54148155 0 54148155 G G G G G G G G G G G G G G G G A A G G
18 chr18_54148910 0 54148910 G G G G G G G G C C C C G G G G G G G G
18 chr18_54152892 0 54152892 A G G G G G A G G G G G G G G G G G G G
18 chr18_54157912 0 54157912 T T C C C T T T T T T T T T T T T T T T
18 chr18_54161259 0 54161259 G G G G G G G G G G G G G T G G G G G G
18 chr18_54170458 0 54170458 G G G G G G G T G G G G G G G G G G G G
18 chr18_54174458 0 54174458 C C C C C C A C C C C C C C C C C C C C
18 chr18_54176109 0 54176109 C C C C C C C C C C C C C C C T C C C C
18 chr18_54176567 0 54176567 A A G G G G G G G G G G G G G G G G G G
18 chr18_54178842 0 54178842 T T C T C T T T T T T T T T T T T T T T
18 chr18_54179838 0 54179838 T T C C C C T T T T T T T T T T T T T T
18 chr18_54187635 0 54187635 A A A A A A A A G G G G A A A A A A A A
18 chr18_54188724 0 54188724 T T T T T T T T T T T T T T C C T T T T
18 chr18_54189150 0 54189150 G G G G G G G G G G G G G G A G G G G G
18 chr18_54190506 0 54190506 T T T T T T T T T T T T T T T T C T T T
18 chr18_54191156 0 54191156 T T T T T T T T T T T T G G T T T T T T
18 chr18_54194538 0 54194538 G G G G A A G G G G G G G G G G G G G G
18 chr18_54198692 0 54198692 A A A A A A A C A A A A A A A A A A A A
18 chr18_54204344 0 54204344 A A A A A A A A A A A A A A G G A A A A
18 chr18_54204992 0 54204992 C C C C C C C C T T T T C C C C C C C C
18 chr18_54206370 0 54206370 T T T T T T T T C C C C T T T T T T T T
18 chr18_54209245 0 54209245 T T T T T T T T T T T T T T T T C C T T
18 chr18_54211960 0 54211960 A A A A A A A A G G G G A A A A A A A A
18 chr18_54212727 0 54212727 G G G G G G G G C C C C G G G G G G G G
18 chr18_54216007 0 54216007 G G G G G G G G G G G G A A A A G G G G
18 chr18_54217031 0 54217031 T T T T T T T T A A A A T T T T T T T T
18 chr18_54225638 0 54225638 T T T T T T T T T T T T T T C T T T T T
18 chr18_54233030 0 54233030 A A A A A G A A A A A A A A A A A A A A
18 chr18_54237451 0 54237451 C C C C C T C C C C C C C C C C C C C C
18 chr18_54241486 0 54241486 C C C C C C C C T T T T C C C C C C C C
18 chr18_54250482 0 54250482 C C C C C C C C C C C C C C C C C T C C
18 chr18_54250652 0 54250652 A A A A A A A A A A A A A G A A A A A A
18 chr18_54252072 0 54252072 A A A A A A A A G G G G A A A A A A A A
18 chr18_54252755 0 54252755 G G G G G T G G G G G G G G G G G G G G
18 chr18_54254005 0 54254005 C C C T T T C C C C C C C C C C C C C C
18 chr18_54255607 0 54255607 C C C C C C T T C C C C C C C C C C C C
18 chr18_54258314 0 54258314 G G G G G G G G G G G G G G A G G G G G
18 chr18_54262727 0 54262727 G G G G G G G G G G G G G T G G G G G G
18 chr18_54264769 0 54264769 G G A G G G G G G G G G G G G G G G G G
18 chr18_54266663 0 54266663 G G G G G G G G A A A A G G G G G G G G
18 chr18_54286461 0 54286461 G G G G G G G G A A A A G G G G G G G G
18 chr18_54291546 0 54291546 T T T T T T T T C T T T T T T T T T T T
18 chr18_54297789 0 54297789 C C C C C C C C G G G G C C C C C C C C
18 chr18_54299254 0 54299254 A A A A A A A A A A A A A A A A A C A A
18 chr18_54302700 0 54302700 A A G G G G G G G G G G G G G G G G G G
18 chr18_54304879 0 54304879 G G G G G G G G G G G G G G C C G G G G
18 chr18_54305488 0 54305488 A A G G G G A A G G G G G G G G G G A A
18 chr18_54307169 0 54307169 C C C C C C C C C C C C C C C C C T C C
18 chr18_54315492 0 54315492 C C C C C C C C C T C C C C C C C C C C
18 chr18_54317311 0 54317311 A G G G G G G G G G G G G G G G G G G G
18 chr18_54320385 0 54320385 G G G G G G G G G G G G G G G T G G G G
18 chr18_54322451 0 54322451 T T T T C T T T T T T T T T T T T T T T
18 chr18_54324242 0 54324242 A A A A A A A A A A A A A A A A T T A A
18 chr18_54331815 0 54331815 G G G G G G G G G G G G G G A G G G G G
18 chr18_54339349 0 54339349 T T C T C C T T T T T T T T T T T T T T
18 chr18_54340644 0 54340644 C C C C C C C C C C C G C C C C C C C C
18 chr18_54343967 0 54343967 A A A A A A A A A G G G A A A A A A A A
18 chr18_54344905 0 54344905 C C C C C C C C A A A A C C C C C C C C
18 chr18_54347747 0 54347747 T T T T T T T T T T T T T T C C T T T T
18 chr18_54347778 0 54347778 A A A A A A A A A A A A A A A A A G A A
18 chr18_54357213 0 54357213 T T T T T T T T T T T T T T C C T T T T
18 chr18_54362499 0 54362499 G G G G G G G G A G G G G G G G G G G G
18 chr18_54368072 0 54368072 A A A A A G A A A A A A A A A A A A A A
18 chr18_54382008 0 54382008 A A A A A A A A A A A A A C A A A A A A
18 chr18_54383121 0 54383121 G G G G G G G G A A A A G G G G G G G G
18 chr18_54388741 0 54388741 C C C C C C C C C C C C C C C T C C C C
18 chr18_54390785 0 54390785 G G G G G G G G G G G G G G G G T T G G
18 chr18_54391959 0 54391959 C C A A A A C C C C C C C C C C C C C C
18 chr18_54394240 0 54394240 T T T T T T T T T T T T T T T T C C T T
18 chr18_54416673 0 54416673 T T A A T T T T T T T T T T T T T T T T
18 chr18_54421101 0 54421101 T T T T T T T T C C C C T T T T T T T T
18 chr18_54422147 0 54422147 A A A A A A A A A A A A A A T T A A A A
18 chr18_54430247 0 54430247 G G A A A G G G G G G G G G G G G G G G
18 chr18_54432517 0 54432517 G G G G G G G G G G G G G G G G A A G G
18 chr18_54447881 0 54447881 A A A A A A A A A A A A A G A A A A A A
18 chr18_54450091 0 54450091 G G G G G G G G G G G G G G G G A G G G
18 chr18_54452454 0 54452454 G G G G G G G G G G A A G G G G G G G G
18 chr18_54453750 0 54453750 T T C C C C T T T T T T T T T T T T T T
18 chr18_54460915 0 54460915 C C C C C C C C A A A A C C C C C C C C
18 chr18_54461049 0 54461049 C C C C C C A C C C C C C C C C C C C C
18 chr18_54462227 0 54462227 G G G G G G G G A G G G G G G G G G G G
18 chr18_54463218 0 54463218 C C C C C C C C G G G G C C C C C C C C
18 chr18_54463629 0 54463629 T T T T T T C T T T T T T T T T T T T T
18 chr18_54469851 0 54469851 A G G G G G A G G G G G G G G G G G A A
18 chr18_54474835 0 54474835 T T T T T T T T C C C C T T T T T T T T
18 chr18_54475353 0 54475353 G G G G G G G G G G G G C G G G G G G G
18 chr18_54475952 0 54475952 G G A A G G G G G G G G G G G G G G G G
18 chr18_54486916 0 54486916 C C T T C T C C C C C C C C C C C C C C
18 chr18_54492558 0 54492558 A A A A A A A A A A A A A A G G A A A A
18 chr18_54499391 0 54499391 A G A A A A A A A A A A A A A A A A G G
18 chr18_54505585 0 54505585 T T C C C T T T T T T T T T T T T T T T
18 chr18_54507052 0 54507052 T T T T T T T T T T G T T T T T T T T T
18 chr18_54521598 0 54521598 G G G G G G G G A G G G G G G G G G G G
18 chr18_54523407 0 54523407 T T C C C T T T T T T T T T T T T T T T
18 chr18_54524282 0 54524282 G G G G G G G G G G G G G G G G G T G G
18 chr18_54535409 0 54535409 T T T T T T T T T T T T G G G G G G T T
18 chr18_54551384 0 54551384 T T T T T T T T C C C C T T T T T T T T
18 chr18_54554534 0 54554534 A A A A A A A C A A A A A A A A A A A A
18 chr18_54561334 0 54561334 A A A A A A A A A G A G A A A A A A A A
18 chr18_54563297 0 54563297 G G G G G G G G G G G G A A G G G G G G
18 chr18_54568842 0 54568842 G G G G G G G G A A A A G G G G G G G G
18 chr18_54613611 0 54613611 A A A G A A A A A A A A A A A A A A A A
18 chr18_54614007 0 54614007 G G G G G G G G G G G G G G A A G G G G
18 chr18_54628363 0 54628363 A A A A A A A A A A A G A A A A A A A A
18 chr18_54629002 0 54629002 C C C C C C C C C C C C C C C T C C C C
18 chr18_54645128 0 54645128 A A C C C C C C C C C C C C C C C C A A
18 chr18_54647511 0 54647511 T T T T C T T T T T T T T T T T T T T T
18 chr18_54651165 0 54651165 G G G G G G G G A A A A G G G G G G G G
18 chr18_54654856 0 54654856 C C C C C C C C C C C C C T C C C C C C
18 chr18_54657603 0 54657603 C C C C C C C C C C C C C C C C C T C C
18 chr18_54658779 0 54658779 C C C C C C C C C C C C C C C T C C C C
18 chr18_54658847 0 54658847 T T T T T T T T T T T T C C C C T T T T
18 chr18_54665091 0 54665091 C C C C C C C C C C C C C T C C C C C C
18 chr18_54668876 0 54668876 A T A A A A A A A A A A A A A A A A A A
18 chr18_54675376 0 54675376 C C C C C C C C T T T T C C C C C C C C
18 chr18_54679142 0 54679142 C C C C C C C C C C C C C C C C C T C C
18 chr18_54686926 0 54686926 C C C C C C C C C C C C C T C C C C C C
18 chr18_54694417 0 54694417 A A A A A A A A A A A A C C C C C C A A
18 chr18_54710240 0 54710240 T T T T T T T T C T T T T T T T T T T T
18 chr18_54723603 0 54723603 A A A A A A A A A A A A A A A A G G A A
18 chr18_54725368 0 54725368 G G G G G G G G T T T T G G G G G G G G
18 chr18_54733565 0 54733565 T T T T T T T T C C C C T T T T T T T T
18 chr18_54740998 0 54740998 G G G G G G G G G G G G G G G G C C G G
18 chr18_54750119 0 54750119 C T C C C C C C C C C C C C C C C C C C
18 chr18_54754872 0 54754872 C C T T C T C C C C C C C C C C C C C C
18 chr18_54760834 0 54760834 G G G G G G G G G G G G G G A G G G G G
18 chr18_54762484 0 54762484 A G A A A A A A A A A A A A A A A A A A
18 chr18_54763370 0 54763370 G G G G G G G G C C C C G G G G G G G G
18 chr18_54778692 0 54778692 G G G G G G G G C C C C G G G G G G G G
18 chr18_54781310 0 54781310 A A A A A A A A A C A A A A A A A A A A
18 chr18_54783593 0 54783593 C C C C C C C C C C C C C C A A C C C C
18 chr18_54795114 0 54795114 G G G G G G G G G G G G G G G G A A G G
18 chr18_54796282 0 54796282 T T T T T T T T T T T T C C C C C C T T
18 chr18_54798771 0 54798771 T T T T T T T T T T T T T T G G T T T T
18 chr18_54799551 0 54799551 T T T T T T T T G G G G T T T T T T T T
18 chr18_54805422 0 54805422 A A A A A A A A A A A A A A C C A A A A
18 chr18_54810930 0 54810930 C C C C C C C C C C C C C C C T C C C C
18 chr18_54812766 0 54812766 A A A A A A A G A A A A A A A A A A A A
18 chr18_54814498 0 54814498 T T T T T T T T T T T T T T T T C C T T
18 chr18_54818169 0 54818169 T T T T T T T T T T T T T T C C T T T T
18 chr18_54819264 0 54819264 C C C C C T C C C C C C C C C C C C C C
18 chr18_54822815 0 54822815 G G G G G G G G G G G G G G G T G G G G
18 chr18_54830648 0 54830648 G G G G G G G G G G G G G G A A G G G G
18 chr18_54837092 0 54837092 T T T T T T T T C C C C T T T T T T T T
18 chr18_54842836 0 54842836 C C C C C T C C C C C C C C C C C C C C
18 chr18_54843389 0 54843389 T T T T C T T T T T T T T T T T T T T T
18 chr18_54843794 0 54843794 C C C C C C C C C T C C C C C C C C C C
18 chr18_54845795 0 54845795 G G G G G G G G A A A A G G G G G G G G
18 chr18_54847355 0 54847355 A A A A A A A A G G G G A A A A A A A A
18 chr18_54847563 0 54847563 G G G G G G G G T T T T G G G G G G G G
18 chr18_54851677 0 54851677 T T T T T T T T G T T T T T T T T T T T
18 chr18_54855524 0 54855524 T T T T T T C T T T T T T T T T T T T T
18 chr18_54860308 0 54860308 A C C C C C C C C C C C C C C C C C C C
18 chr18_54861283 0 54861283 T T G T G T T T T T T T T T T T T T T T
18 chr18_54861904 0 54861904 C C C C C C C C A A C C C C C C C C C C
18 chr18_54869554 0 54869554 G G G G G G G G A A A A G G G G G G G G
18 chr18_54871289 0 54871289 G G G G G G G G G G G G G G A A G G G G
18 chr18_54875489 0 54875489 A A A A A A A A A A A G A A A A A A A A
18 chr18_54876022 0 54876022 G G A G A G G G G G G G G G G G G G G G
18 chr18_54883290 0 54883290 A A A A A A A A A A A A A A A A A T A A
18 chr18_54884999 0 54884999 G G G G G G G G A A A A G G G G G G G G
18 chr18_54902214 0 54902214 A A A A A A A A G G G G A A A A A A A A
18 chr18_54911988 0 54911988 C C C C C T C C C C C C C C C C C C C C
18 chr18_54919082 0 54919082 G G G G A G G G G G G G G G G G G G G G
18 chr18_54919300 0 54919300 A G G G G G G G G G G G G G G G G G A A
18 chr18_54926925 0 54926925 C C C C C C C C C T C T C C C C C C C C
18 chr18_54927850 0 54927850 G G G G G G G G T T T T G G G G G G G G
18 chr18_54931676 0 54931676 G G A A A G G G G G G G G G G G G G G G
18 chr18_54931888 0 54931888 G G G G G G G G G G A G G G G G G G G G
18 chr18_54939108 0 54939108 C C C T C C C C C C C C C C C C C C C C
18 chr18_54942254 0 54942254 T T T T T T T T T T T T T T T T C C T T
18 chr18_54947847 0 54947847 T T C C C C T T T T T T T T T T T T T T
18 chr18_54960362 0 54960362 A A A A A A A A G G G G A A A A A A A A
18 chr18_54960568 0 54960568 A A A A A A A A A A A A G G G G G G A A
18 chr18_54962390 0 54962390 A A A A A A A A G G G G A A A A A A A A
18 chr18_54970594 0 54970594 A A G G A G A A G G G G G G G G G G A A
18 chr18_54972152 0 54972152 G G G G G G G G G G G G A G G G G G G G
18 chr18_54973172 0 54973172 T T T T C T T T T T T T C C C C C C T T
18 chr18_54979036 0 54979036 A A A A A A A A C C C C A A A A A A A A
18 chr18_54979869 0 54979869 C C C C C C C C C C C C C C C T C C C C
18 chr18_54982249 0 54982249 G G G G G G G G T T T T G G G G G G G G
18 chr18_54982622 0 54982622 C C C C C C C C T T T T C C C C C C C C
18 chr18_54985259 0 54985259 C C T T T T C C T T T T T T T T T T C C
18 chr18_54987474 0 54987474 C C T T T T C C C C C C C C C C C C C C
18 chr18_54987905 0 54987905 A A C C A A A A A A A A A A A A A A A A
18 chr18_54988266 0 54988266 T T T T T T T T T T T T G G T T T T T T
18 chr18_54990804 0 54990804 G G A G G G G G G G G G G G G G G G G G
18 chr18_54997052 0 54997052 A A A A G G A A A A A A A A A A A A A A
18 chr18_54999879 0 54999879 C C C C T T T T C C C C C C C C C C C C
18 chr18_55001955 0 55001955 T T T T T T T T T T T T T T T T C C T T
18 chr18_55005334 0 55005334 T T T T T T T T C C C C T T T T T T T T
18 chr18_55006367 0 55006367 T T T T T T T T T T T T C T T T T T T T
18 chr18_55011437 0 55011437 T T T T T T T T G G G G T T T T T T T T
18 chr18_55015567 0 55015567 A A A A A A A A A A A A A A A A G G A A
18 chr18_55015699 0 55015699 T T T T T T T T G G G G T T T T T T T T
18 chr18_55017810 0 55017810 C C C C C C C C C C C C C C C G C C C C
18 chr18_55021428 0 55021428 T T T T C C T T T T T T T T T T T T T T
18 chr18_55022632 0 55022632 T T T T T T T T C C C C T T T T T T T T
18 chr18_55027840 0 55027840 G G G G A G G G G G G G G G G G G G G G
18 chr18_55030312 0 55030312 G G G G G G G G G G G G G G A G G G G G
18 chr18_55031001 0 55031001 G G G G G G G G G T G G G G G G G G G G
18 chr18_55033482 0 55033482 C T T T T T C C T T T T T T T T T T C C
18 chr18_55041406 0 55041406 G G G G G G G G C C C C G G G G G G G G
18 chr18_55047340 0 55047340 A A A A A A A A T T T T A A A A A A A A
18 chr18_55050053 0 55050053 A A A A A A A A G G G G A A A A A A A A
18 chr18_55056661 0 55056661 C C C C C C C C G G G G C C C C C C C C
18 chr18_55056753 0 55056753 C C T T T T C C C C C C C C C C C C C C
18 chr18_55057810 0 55057810 C C C C C C C C C C C C C C C C A A C C
18 chr18_55073092 0 55073092 A A G G G G A A G G G G G G G G G G A A
18 chr18_55076152 0 55076152 A A A A A A A A G G G G A A A A A A A A
18 chr18_55077797 0 55077797 A A A A A A A A A A A A A G A A A A A A
18 chr18_55078505 0 55078505 T T T T T T T T T T T T T T C T T T T T
18 chr18_55091369 0 55091369 T T T T T T T T G G G G T T T T T T T T
18 chr18_55100366 0 55100366 T T T T T T T T C C C C T T T T T T T T
18 chr18_55112626 0 55112626 G G A A G G G G G G G G G G G G G G G G
18 chr18_55113260 0 55113260 T T T T T T T T C C C C T T T T T T T T
18 chr18_55114636 0 55114636 T T T T T T T T C C C C T T T T T T T T
18 chr18_55120333 0 55120333 G G A A G G G G G G G G G G G G G G G G
18 chr18_55121075 0 55121075 A A A A A A A A C C C C A A A A A A A A
18 chr18_55123486 0 55123486 G G G G G G G G C C C C G G G G G G G G
18 chr18_55130050 0 55130050 T T T T T T T T T T T T C T T T T T T T
18 chr18_55130769 0 55130769 T T T T T T T T T T C T T T T T T T T T
18 chr18_55131493 0 55131493 T T T T T T T T A A A A T T T T T T T T
18 chr18_55132700 0 55132700 A A G G G G A A A A A A A G G G G G A A
18 chr18_55133786 0 55133786 C C C C C C C C C C C T C C C C C C C C
18 chr18_55150499 0 55150499 C C C C C T C C C C C C C C C C C C C C
18 chr18_55155480 0 55155480 A A A A A A A A A A A A A A A A A G A A
18 chr18_55159977 0 55159977 G G G G G G G G G G G G A G G G G G G G
18 chr18_55164591 0 55164591 C C C C C C C C C C C C C G C C C C C C
18 chr18_55171984 0 55171984 C C C C C C C C A A A A C C C C C C C C
18 chr18_55172611 0 55172611 A A A A A A A A G G G G A A A A A A A A
18 chr18_55177555 0 55177555 T T T T C T T T T T T T T T T T T T T T
18 chr18_55181364 0 55181364 G G G G G G G G A A A A G G G G G G G G
18 chr18_55181559 0 55181559 G G G G G G G G G G G G C G G G G G G G
18 chr18_55182893 0 55182893 G G G G G G G G C G C C G G G G G G G G
18 chr18_55186193 0 55186193 C T T T T T C C T T T T T T T T T T T T
18 chr18_55193050 0 55193050 A A A A A A A A A G A A A A A A A A A A
18 chr18_55193893 0 55193893 G G G G G G G G A G G G G G G G G G G G
18 chr18_55198917 0 55198917 G G G G G G G G A A A A G G G G G G G G
18 chr18_55200752 0 55200752 T T T T G T T T T T T T T T T T T T T T
18 chr18_55203040 0 55203040 C T T T T T T T T T T T T T T T T T T T
18 chr18_55204409 0 55204409 A A A A A A A A T T T T A A A A A A A A
18 chr18_55205979 0 55205979 A A A A A A A A A A A A A A T T A A A A
18 chr18_55206511 0 55206511 T T T T T T T T T T T T T T T T G G T T
18 chr18_55206967 0 55206967 C C C C C G C C C C C C C C C C C C C C
18 chr18_55208694 0 55208694 G G G G G G G G G G G G G G A G G G G G
18 chr18_55213250 0 55213250 G G G G G G G G A A A A A A A A A A G G
18 chr18_55225395 0 55225395 G G G G G G G G A A A A G G G G G G G G
18 chr18_55226480 0 55226480 C C C T C C C C C C C C C C C C C C C C
18 chr18_55226660 0 55226660 C C C C C C T T C C C C C C C C C C C C
18 chr18_55227249 0 55227249 A A A A A A A A C C C C A A A A A A A A
18 chr18_55228817 0 55228817 G G A A A A A A A A A A A A A A A A G G
18 chr18_55231255 0 55231255 G G G G G G A A G G G G G G G G G G G G
18 chr18_55232444 0 55232444 T T T T T T C C C T C C C C C C C C T T
18 chr18_55233941 0 55233941 C C T T T T C C T T T T C C C C C C C C
18 chr18_55243965 0 55243965 G G G G G G G G A A A A G G G G G G G G
18 chr18_55249279 0 55249279 C C C C C C C C T T T T C C C C C T C C
18 chr18_55249913 0 55249913 G G G G G G C C G G G G G G G G G G C C
18 chr18_55254106 0 55254106 T T T T T T T T T T A T T T T T T T T T
18 chr18_55254664 0 55254664 T T T T C T T T T T T T T T T T T T T T
18 chr18_55257614 0 55257614 A A G G G G A A A A A A A A A A A A A A
18 chr18_55273350 0 55273350 C C C C C C C C C C C C C C T T C C C C
18 chr18_55277762 0 55277762 C C C C C C C C C C C C C C T T C C C C
18 chr18_55294219 0 55294219 A A A A A A A A A A A A C C C C C C A A
18 chr18_55295181 0 55295181 G G G G G G G G G G G G A G G G G G G G
18 chr18_55296750 0 55296750 C C C C C T C C C C C C C C C C C C C C
18 chr18_55297416 0 55297416 A A A A A A A A A A A A A A A G A A A A
18 chr18_55301826 0 55301826 A G A A A A A A A A A A A A A A A A A A
18 chr18_55303287 0 55303287 G G G G G G G G G G G G G G A G G G G G
18 chr18_55303847 0 55303847 G G G G G G G G A A A A G G G G G G G G
18 chr18_55309543 0 55309543 T T C C T T T T T T T T T T T T T T T T
18 chr18_55309746 0 55309746 A A A A A A A A A A A A A A A A C C A A
18 chr18_55322080 0 55322080 A A A A A A A A A A A A A A A A T T A A
18 chr18_55324234 0 55324234 T T T T T T T T T T T T T T T T G G T T
18 chr18_55324810 0 55324810 A G A A A A A A A A A A A A A A A A A A
18 chr18_55342956 0 55342956 A G G G G G G G G G G G G G G G G G G G
18 chr18_55358011 0 55358011 G G G G G G G G A A A A G G G G G G G G
18 chr18_55362561 0 55362561 G G G G G G G G G G A G G G G G G G G G
18 chr18_55366750 0 55366750 C C C C C C C C T T T T C C C C C C C C
18 chr18_55372164 0 55372164 A A A A A A A A G G G G A A A A A A A A
18 chr18_55379608 0 55379608 G G G G G G G G G G G G G G G G C G G G
18 chr18_55384171 0 55384171 A A A A A A A A G G G G A A A A A A A A
18 chr18_55385576 0 55385576 G G G G G G G G G G G G A G G G G G G G
18 chr18_55387651 0 55387651 T T T T T T T T G G G G T T T T T T T T
18 chr18_55391482 0 55391482 G G G G G G G G G G G G G G A G G G G G
18 chr18_55398035 0 55398035 G G G G G G C C G G G G G G G G G G G G
18 chr18_55402233 0 55402233 A A A A A A A A A A A A A C A A A A A A
18 chr18_55404033 0 55404033 G G G G G G G G G G A A G G G G G G G G
18 chr18_55407949 0 55407949 A A A A A A A A A A A A A A A A G G A A
18 chr18_55410296 0 55410296 T T T T T T T T T T T T C T T T T T T T
18 chr18_55411378 0 55411378 C C C C C C C T C C C C C C C C C C C C
18 chr18_55419741 0 55419741 A A A A A A A A A C A C A A A A A A A A
18 chr18_55427131 0 55427131 G G G G G G G G A A A A G G G G G G G G
18 chr18_55428313 0 55428313 G G G G G G A G G G G G G G G G G G G G
18 chr18_55436070 0 55436070 G G G G G G G G A A A A G G G G G G G G
18 chr18_55437687 0 55437687 C C C C C C C C C T C T C C C C C C C C
18 chr18_55439777 0 55439777 C C C C C T C C C C C C C C C C C C C C
18 chr18_55440859 0 55440859 C C T T C C C C C T T T C C C C C C C C
18 chr18_55441703 0 55441703 A A A A A A A A G G G G A A A A A A A A
18 chr18_55443914 0 55443914 G G G G G G A A G G G G G G G G G G G G
18 chr18_55462487 0 55462487 C C G G C C C C C C C C C C C C C C C C
18 chr18_55469313 0 55469313 C C C C C C C C T T T T C C C C C C C C
18 chr18_55471569 0 55471569 T T T T T T C T T T T T T T T T T T T T
18 chr18_55472228 0 55472228 G G G G G G G G G G G G C C G G G G G G
18 chr18_55474232 0 55474232 T T T T T T T T C T C T T T T T T T T T
18 chr18_55495622 0 55495622 T T T T T T T T T T T T T T T T G G T T
18 chr18_55507692 0 55507692 C C C C C C C C C C C C C C C T C C C C
18 chr18_55508660 0 55508660 G G G G G G G G A G A G G G G G G G G G
18 chr18_55508757 0 55508757 G G G G A G G G G G G G G G G G G G G G
18 chr18_55515802 0 55515802 T T T T T T T T C C C C T T T T T T T T
18 chr18_55523066 0 55523066 T T T T T T T T T T T T C T T T T T T T
18 chr18_55523989 0 55523989 A A A A A A A A G G G G A A A A A A A A
18 chr18_55536040 0 55536040 G G G G A G G G G G G G G G G G G G G G
18 chr18_55538327 0 55538327 C C T T C C C C C C C C C C C C C C C C
18 chr18_55541282 0 55541282 G G G G G G G G G G G T G G G G G G G G
18 chr18_55548973 0 55548973 C C C C C C C C C C C C C T C C C C C C
18 chr18_55550286 0 55550286 T T T T T T T T T T T T T T T T A A T T
18 chr18_55551263 0 55551263 C C C C T T C C C C C C C C C C C C C C
18 chr18_55552149 0 55552149 T T T T T T T T G T G T T T T T T T T T
18 chr18_55566508 0 55566508 G G G G G G A G G G G G G G G G G G G G
18 chr18_55587763 0 55587763 A A A A A A A A T T T T A A A A A A A A
18 chr18_55589965 0 55589965 T T T T T T T T C C C C T T T T T T T T
18 chr18_55603779 0 55603779 T T C C C C C C C C C C C C C C C C T T
18 chr18_55609376 0 55609376 C C C C C C C C C C C C C C C C C T C C
18 chr18_55613838 0 55613838 C C C C A C C C C C C C C C C C C C C C
18 chr18_55621513 0 55621513 T T T T C C T T T T T T T T T T T T T T
18 chr18_55630545 0 55630545 C C C C C C C C C C C C T T C C C C C C
18 chr18_55631648 0 55631648 T T T T T T T T T T T T C C C C C C T T
18 chr18_55636767 0 55636767 G G G G G G G G A A A A G G G G G G G G
18 chr18_55640440 0 55640440 C C T T C C C C C C C C C C C C C C C C
18 chr18_55646704 0 55646704 C C C C C C C C C C C G C C C C C C C C
18 chr18_55648835 0 55648835 T T T T T T T T T T T T C T T T C C T T
18 chr18_55654340 0 55654340 C C C C C C C C C C C C C T C T C C C C
18 chr18_55659523 0 55659523 T T T T T T T T C T C T T T T T T T T T
18 chr18_55675633 0 55675633 T T T T T T T T T T T T C C T T T T T T
18 chr18_55683133 0 55683133 A A A A A A A A T T T T A A A A A A A A
18 chr18_55684167 0 55684167 C C C C C C C C G G G G C C C C C C C C
18 chr18_55686891 0 55686891 C C T T T T C C C C C C C C C C C C C C
18 chr18_55687820 0 55687820 C C T T T T C C C C C C C T C C C C C C
18 chr18_55690570 0 55690570 T T C C C C T T T T T T C C C C C C T T
18 chr18_55704848 0 55704848 A A A A A A A A A A A A A C A A A A A A
18 chr18_55706021 0 55706021 A A C C C C A C C C C C C C C C C C A A
18 chr18_55706910 0 55706910 T T T T T T T T C T T T T T T T T T T T
18 chr18_55706993 0 55706993 T T T T T T T T T T T T G T T T T T T T
18 chr18_55708591 0 55708591 G G G T G G G G G G G G G G G G G G G G
18 chr18_55709291 0 55709291 G G G G G G G G A G G G G G G G G G G G
18 chr18_55727927 0 55727927 A A A A A A A A G G G G A A A A A A A A
18 chr18_55727982 0 55727982 A A A G G G A A A A A A A A A A A A A A
18 chr18_55734281 0 55734281 C C C C C C C C C C C C T T C C C C C C
18 chr18_55738700 0 55738700 T T A T T T T T T T T T T T T T T T T T
18 chr18_55740894 0 55740894 T T G T T T T T T T T T T T T T T T T T
18 chr18_55767650 0 55767650 C C C C C C C C T T T T C C C C C C C C
18 chr18_55779832 0 55779832 G G G G G G G G G G A G G G G G G G G G
18 chr18_55783527 0 55783527 T T C C C C T T C C C C C C C C C C T T
18 chr18_55805281 0 55805281 A A A A A A A A A A A A A C A A A A A A
18 chr18_55808400 0 55808400 C C C C C C A A C C C C C C C C C C C C
18 chr18_55809524 0 55809524 A A A A A A A A A A A A A A G G A A A A
18 chr18_55812036 0 55812036 T T T T T T T T C C C C T T T T T T T T
18 chr18_55819423 0 55819423 G G A G G G G G G G G G G G G G G G G G
18 chr18_55830659 0 55830659 T T T T T T T T T T T T C T T T T T T T
18 chr18_55832354 0 55832354 G G G G G G G G A G A A G G G G G G G G
18 chr18_55833013 0 55833013 A A A A A A A A A A A G A A A A A A A A
18 chr18_55835136 0 55835136 C C C C C C C C C T T T C C C C C C C C
18 chr18_55836821 0 55836821 A A A A A A A A A A A A A G A A A A A A
18 chr18_55842635 0 55842635 A A G G G G A A A A A A A A A A A A A A
18 chr18_55843482 0 55843482 C C T T C C C C C C C C C C C C C C C C
18 chr18_55846416 0 55846416 A A A A A A A A A G A A A A A A A A A A
18 chr18_55852710 0 55852710 A A A A A A A A A A A G A A A A A A A A
18 chr18_55853780 0 55853780 C C C C C C C C C T C C C C C C C C C C
18 chr18_55854483 0 55854483 C C C C C C C C C C C C C C C C T T C C
18 chr18_55863053 0 55863053 T T T T T T T T T T T T G T T T T T T T
18 chr18_55869822 0 55869822 C C C C C C C C C C C C C C C C C T C C
18 chr18_55882868 0 55882868 T T T T T T T T T T T T T T C C C C T T
18 chr18_55885886 0 55885886 G G G G G G G G G G G G C G G G G G G G
18 chr18_55889685 0 55889685 G G G G G G G G G G G G A G G G G G G G
18 chr18_55897369 0 55897369 G G A A G G G G G G G G A G G G G G G G
18 chr18_55902303 0 55902303 A A A G A G A A A A A A A A A A A A A A
18 chr18_55904960 0 55904960 G G G G A G G G G G G G G G G G G G G G
18 chr18_55911108 0 55911108 C C C C C C C C C C C C C C C C T T C C
18 chr18_55916103 0 55916103 T T T T T T T T T T C T T T T T T T T T
18 chr18_55925173 0 55925173 A A A A A A A A G G G G A A A A A A A A
18 chr18_55931530 0 55931530 T T T T A T T T T T T T T T T T T T T T
18 chr18_55933247 0 55933247 T T T T T T T T T T T T T T G G T T T T
18 chr18_55935220 0 55935220 G G G G G G G G A A A A G G G G G G G G
18 chr18_55937941 0 55937941 A A A A A A A A C C C C A A A A A A A A
18 chr18_55940639 0 55940639 G G C C C C G G C C C C C C C C C C G G
18 chr18_55948896 0 55948896 G G G G G G G G A A A A G G G G G G G G
18 chr18_55952757 0 55952757 A A A A A A A A G G G G A A A A A A A A
18 chr18_55956481 0 55956481 A A G G G G A A A A A A A A A A A A A A
18 chr18_55957867 0 55957867 T T T T T T C T T T T T T T T T T T T T
18 chr18_55961085 0 55961085 C C C C C C C C A C A A C C C C C C C C
18 chr18_55969770 0 55969770 G G G G C G G G G G G G G G G G G G G G
18 chr18_55969898 0 55969898 C C C C C C C C C C C C T T T T T T C C
18 chr18_55973609 0 55973609 G G G G G G G G T T T T G G G G G G G G
18 chr18_55977994 0 55977994 A A A A A A A A A A A A A G A A A A A A
18 chr18_55980589 0 55980589 G G G G G G G G G G G G G G A A G G G G
18 chr18_55986628 0 55986628 C C C C C C C C C C C C C C C T C C C C
18 chr18_55990292 0 55990292 T T T T T T T T T T T T T T C T T T T T
18 chr18_55998526 0 55998526 G G T T T T G G T T T T T T T T T T G G
18 chr18_56020747 0 56020747 A G A A G G G G G G G G G G G G G G G G
18 chr18_56027876 0 56027876 T T C C T T T T T T T T T T T T T T T T
18 chr18_56038141 0 56038141 C C C C C C C C C T C C C C C C C C C C
18 chr18_56047374 0 56047374 G G G G G G G G A A A A G G G G G G G G
18 chr18_56047567 0 56047567 A A A A A G A A A A A A A A A A A A A A
18 chr18_56048241 0 56048241 C C T T C C C C C C C C C C C C C C C C
18 chr18_56054767 0 56054767 T T T T T T T T C T C T T T T T T T T T
18 chr18_56055570 0 56055570 G G C C C G G G G G G G G G G G G G G G
18 chr18_56058631 0 56058631 G G A A A G G G G G G G G G G G G G G G
18 chr18_56064233 0 56064233 A T A A A A A A A A A A A A A A A A A A
18 chr18_56077447 0 56077447 G G G G G G G G A A A A G G G G G G G G
18 chr18_56079133 0 56079133 T T T T T T T T C C C C T T T T T T T T
18 chr18_56080297 0 56080297 T T T T T T T T C C C C C T T T T T T T
18 chr18_56081538 0 56081538 G G G G G G G G A A A A G G G G G G G G
18 chr18_56089541 0 56089541 G G G G G G G G G G G G G G C G G G G G
18 chr18_56094595 0 56094595 C C C C C C C C C C C C C C C C C T C C
18 chr18_56101253 0 56101253 G G G G A G G G G G G G G G G G G G G G
18 chr18_56101657 0 56101657 T T T T T T T T T T T T T T T T C T T T
18 chr18_56101961 0 56101961 C T C C C C C C C C C C T T C C C C C C
18 chr18_56117256 0 56117256 T T T T T T T T T T T T T T C T T T T T
18 chr18_56118133 0 56118133 A A A A A A A A A G A A A A A A A A A A
18 chr18_56118371 0 56118371 C C C C C C C C T T T T C C C C C C C C
18 chr18_56123937 0 56123937 G G G G G G G G C C C C G G G G G G G G
18 chr18_56132347 0 56132347 C C C C C C C C C C T T C C C C C C C C
18 chr18_56140158 0 56140158 A A A A A A A A A A A A A A A A G G A A
18 chr18_56142002 0 56142002 G G G G G G G G G G A A G G G G G G G G
18 chr18_56142419 0 56142419 T T T T C T T T T T T T T T T T T T T T
18 chr18_56143859 0 56143859 T T G G G T T T T T T T T T T T T T T T
18 chr18_56144071 0 56144071 G G G G G G G G G G G G G G G G A G G G
18 chr18_56155828 0 56155828 A A A A A A A A A A A A A A A T A A A A
18 chr18_56157993 0 56157993 G G G G G G G G G G C G G G G G G G G G
18 chr18_56159208 0 56159208 A A A A A G A A A A A A A A A A A A A A
18 chr18_56160742 0 56160742 G G G G G G G G G G G G G G C C G G G G
18 chr18_56177004 0 56177004 A A A A A A A A G G G G A A A A A A A A
18 chr18_56182121 0 56182121 T T T T T T T T T T T T T T C T T T T T
18 chr18_56196878 0 56196878 C C C C C C C C C C C C C C C T C C C C
18 chr18_56197507 0 56197507 G G G G G G G G A A A A G G G G G G G G
18 chr18_56197691 0 56197691 C C C C C C C C C C A C C C C C C C C C
18 chr18_56213765 0 56213765 G G G G G G G G A A A A G G G G G G G G
18 chr18_56215803 0 56215803 G G A A G G G G G G G G G G G G G G G G
18 chr18_56225728 0 56225728 T T T T T T T T C C C C T T T T T T T T
18 chr18_56240766 0 56240766 C C C C C C C C C T C C C C C C C C C C
18 chr18_56243333 0 56243333 C C C C A C C C C C C C C C C C C C C C
18 chr18_56244884 0 56244884 T T T T T T T T C C C C T T T T T T T T
18 chr18_56245168 0 56245168 C C C C C C C C C C C C C G C C C C C C
18 chr18_56246154 0 56246154 A A A A A G A A A A A A A A A A A A A A
18 chr18_56247537 0 56247537 C C C C C C C C C C C C C C C C G G C C
18 chr18_56248571 0 56248571 T T T T T T T T C C C C T T T T T T T T
18 chr18_56250807 0 56250807 G G G G G G G G G G G G G G G G A A G G
18 chr18_56256724 0 56256724 C C C C C C C C T T T T C C C C C C C C
18 chr18_56263521 0 56263521 T T T T T T T T G T G T T T T T T T T T
18 chr18_56266465 0 56266465 T T T T T T T T G G G G T T T T T T T T
18 chr18_56271892 0 56271892 G G G G G G G G A A A A G G G G G G G G
18 chr18_56281478 0 56281478 G G G G G G G G G G G G G G A G G G G G
18 chr18_56284212 0 56284212 G G G G G G G G A G G G G G G G A G G G
18 chr18_56291422 0 56291422 T T T T T T T T T T T T T T C T T T T T
18 chr18_56296247 0 56296247 C C C C C C C C C C C C C C C T C C C C
18 chr18_56302362 0 56302362 T T T T T T T T C T T T T T T T T T T T
18 chr18_56304220 0 56304220 A A A A A A A A A A A A A A A A A G A A
18 chr18_56305229 0 56305229 G G G G G T G G G G G G G G G G G G G G
18 chr18_56311798 0 56311798 A A A A A A A A G G G G A A A A A A A A
18 chr18_56311820 0 56311820 G G A G A G G G A A A A A A A A A A G G
18 chr18_56314649 0 56314649 T T T T T T T T T T T T T T C T T T T T
18 chr18_56315096 0 56315096 A A A A A A A A A A A A A G A A A A A A
18 chr18_56317679 0 56317679 A A G G G G A A G G G G G G G G G G A A
18 chr18_56321440 0 56321440 T T C C C C C C C C C C C C C C C C C C
18 chr18_56330622 0 56330622 A A A A A A A A A A A C A A A A A A A A
18 chr18_56338650 0 56338650 A A A A A A G G A A A A A A A A A A A A
18 chr18_56339308 0 56339308 C C C C C C C C A C A C C C C C C C C C
18 chr18_56353179 0 56353179 C C C C C C C C C C C C C T C C C C C C
18 chr18_56370066 0 56370066 G G G G G G G G T T T T G G G G G G G G
18 chr18_56375856 0 56375856 T T T T G T T T T T T T T T T T T T T T
18 chr18_56377289 0 56377289 G G G G G G G G G G G T G G G G G G G G
18 chr18_56387115 0 56387115 A A A C A A A A A A A A A A A A A A A A
18 chr18_56388897 0 56388897 A A A A A C A A A A A A A A A A A A A A
18 chr18_56391660 0 56391660 A A A A A G A A A A A A A A A A A A A A
18 chr18_56395501 0 56395501 A G G G G G G G G G G G G G G G G G G G
18 chr18_56400801 0 56400801 C C T T T T C C T T T T T T T T T T C C
18 chr18_56408133 0 56408133 T T T T T T T T C C C C T T T T T T T T
18 chr18_56408156 0 56408156 C C C C C C C C C C C C C C C T C C C C
18 chr18_56409112 0 56409112 C C C C C C C C C C C C C C C C C T C C
18 chr18_56417358 0 56417358 C C C T C T C C C C C C C C C C C C C C
18 chr18_56420564 0 56420564 G G G G G G G G G G G G G G A A G G G G
18 chr18_56426839 0 56426839 C C C C C T C C C C C C C C C C C C C C
18 chr18_56441721 0 56441721 C C C C T T C C C C C C C C C C C C C C
18 chr18_56448522 0 56448522 A A A A A A A A A G A G A A A A A A A A
18 chr18_56449621 0 56449621 A A A A T T A A A A A A A A A A A A A A
18 chr18_56452350 0 56452350 T T T T G G T T T T T T T T T T T T T T
18 chr18_56455198 0 56455198 C C C C C C C C T T T T C C C C C C C C
18 chr18_56456848 0 56456848 G G G G G G G G A A A A G G G G G G G G
18 chr18_56457173 0 56457173 A G A A A A A A A A A A A A A A A A A A
18 chr18_56464110 0 56464110 C C C C C C C C A A A A C C A A A C C C
18 chr18_56466594 0 56466594 G G G G G G G G G G G G G G G G A A G G
18 chr18_56467194 0 56467194 A A A A A A A A A A A A A G A A A A A A
18 chr18_56473548 0 56473548 A A G G G G A A A A A A A A A A A A A A
18 chr18_56477114 0 56477114 T T T T T T C T T T T T T T T T T T T T
18 chr18_56479548 0 56479548 G G G G G G A A G G G G G G G G G G G G
18 chr18_56480593 0 56480593 G G G G G G G G G G C G G G G G G G G G
18 chr18_56480963 0 56480963 G G G G G G G G A A A A G G G G G G G G
18 chr18_56482120 0 56482120 C C C C C C C C T T T T C C C C C C C C
18 chr18_56485021 0 56485021 G G G G A A G G G G G G G G G G G G G G
18 chr18_56506234 0 56506234 T T T T T T T T T T T T T T T T C C T T
18 chr18_56512678 0 56512678 C C T T C C C C T T T T C C C C C C C C
18 chr18_56514358 0 56514358 C C T T T T C C C C C C C C C C C C C C
18 chr18_56518999 0 56518999 G G G G G G G G A A A A G G G G G G G G
18 chr18_56519173 0 56519173 T T T T T T T T C T C C T T T T T T T T
18 chr18_56525040 0 56525040 C C C C C T C C C C C C C C C C C C C C
18 chr18_56525990 0 56525990 C C C C C C C C C C C C C T C C C C C C
18 chr18_56526409 0 56526409 C C C C C C C C C C C C C T C C C C C C
18 chr18_56527569 0 56527569 T T T T T T T T T T T T C T T T T T T T
18 chr18_56528798 0 56528798 G G G G G G T T G G G G G G G G G G G G
18 chr18_56550598 0 56550598 T T C T T T T T T T T T T T T T T T T T
18 chr18_56551663 0 56551663 C C C C C C C C C T T T C C C C C C C C
18 chr18_56552515 0 56552515 G G T T G T G G G G G G G G G G G G G G
18 chr18_56557425 0 56557425 T T T T T T T T T T T T C C T T T T T T
18 chr18_56562742 0 56562742 A A A A A A A A C C C C A A A A A A A A
18 chr18_56566331 0 56566331 G G G G A G G G G G G G G G G G G G G G
18 chr18_56581826 0 56581826 C C C C C C C C T T T T C C C C C C C C
18 chr18_56584155 0 56584155 C C C C C C C C C C C C T T C C C C C C
18 chr18_56593612 0 56593612 T T T T T T T T T T T T T T T T C C T T
18 chr18_56593940 0 56593940 C C C C C T C C C C C C C C C C C C C C
18 chr18_56600437 0 56600437 T T T T T T T T C C C C T T T T T T T T
18 chr18_56602164 0 56602164 A A A A A A A A A A A A A A A A C C A A
18 chr18_56605833 0 56605833 G G A A A A G G A A A A A A A A A A G G
18 chr18_56609970 0 56609970 T T T T T T T T T T T T T T T T C C T T
18 chr18_56616062 0 56616062 T T T T T T T T T T T T T T C T T T T T
18 chr18_56617003 0 56617003 G G A A A A A A A A A A A A A A A A G G
18 chr18_56617255 0 56617255 C C A A A A C C A A A A C C C C C C C C
18 chr18_56618001 0 56618001 T T T T T T A A T T T T T T T T T T T T
18 chr18_56618034 0 56618034 C C C C C C C C C C C C C C C T C C C C
18 chr18_56618087 0 56618087 A A G G G G A A G G G G G G G G G G A A
18 chr18_56625767 0 56625767 A A A A A A A A A A G G A A A A A A A A
18 chr18_56626745 0 56626745 T T T T T T T T T T T T T T T T C T T T
18 chr18_56627428 0 56627428 T T T T T T T T T T T T C T T T T T T T
18 chr18_56629388 0 56629388 A A A A A A A A A A G G A A A A A A A A
18 chr18_56633423 0 56633423 C C C C C C C C C C C C C T C C C C C C
18 chr18_56644439 0 56644439 C C C C C C C C C T C C C C C C C C C C
18 chr18_56644739 0 56644739 A A G G G G A A A A A A A A A A A A A A
18 chr18_56646531 0 56646531 T T T T T T T T T T T T A T T T T T T T
18 chr18_56654626 0 56654626 A A A A A A A A G G G G A A A A A A A A
18 chr18_56659018 0 56659018 C C C C C C C C T T T T C C C C C C C C
18 chr18_56665466 0 56665466 C C C C C C C C T T T T C C C C C C C C
18 chr18_56671192 0 56671192 G G G G G G G G G G G G G G A G G G G G
18 chr18_56682911 0 56682911 A A A A A A A A C C C C A A A A A A A A
18 chr18_56695499 0 56695499 G G A A G G G G G G G G G G G G G G G G
18 chr18_56697988 0 56697988 C C C C C C C C T T T T C C C C C C C C
18 chr18_56698778 0 56698778 A A G G G G A A G G G G G G G G G G A A
18 chr18_56709926 0 56709926 A A A G A A A A A A A A A A A A A A A A
18 chr18_56709956 0 56709956 G G G G G G G G A G G G G G G G G G G G
18 chr18_56714747 0 56714747 C C C C C C C C G G G G C C C C C C C C
18 chr18_56718041 0 56718041 G G G G A G G G G G G G G G G G G G G G
18 chr18_56718407 0 56718407 T T T T T T T T C C C C C C T T C C T T
18 chr18_56728628 0 56728628 C C C C C T C C C C C C C C C C C C C C
18 chr18_56732202 0 56732202 C C G G C C C C C C C C C C C C C C C C
18 chr18_56739227 0 56739227 T T C C T T T T T T T T T T T T T T T T
18 chr18_56742254 0 56742254 A A A A A A G G A A A A A A A A A A A A
18 chr18_56757847 0 56757847 G G G G A G G G G G G G G G G G G G G G
18 chr18_56767556 0 56767556 A G G G G G G G G G G G G G G G G G A A
18 chr18_56771915 0 56771915 A A A G G G A A A A A A A A A A A A A A
18 chr18_56776327 0 56776327 G G G G G G G G T T T T G G G G G G G G
18 chr18_56779901 0 56779901 C T T T T T T T T T T T T T T T T T T T
18 chr18_56813620 0 56813620 T T T T T T T T C T C T T T T T T T T T
18 chr18_56816013 0 56816013 G G A G A G G G G G G G G G G G G G G G
18 chr18_56832449 0 56832449 G G G G G G G G A G A A G G G G G G G G
18 chr18_56840709 0 56840709 A A A A A A A A G G G G A A A A A A A A
18 chr18_56843608 0 56843608 T T T T T T T T T T G T T T T T T T T T
18 chr18_56847718 0 56847718 T T T T T T T T G G G G T T T T T T T T
18 chr18_56849544 0 56849544 T T C C C C T T C C C C C C C C C C T T
18 chr18_56862722 0 56862722 T T T T T T T T T T T T C T T T T T T T
18 chr18_56863114 0 56863114 C C C C C C C C C C C C C T C C C C C C
18 chr18_56867611 0 56867611 G G G G G G G G G G A G G G G G G G G G
18 chr18_56879812 0 56879812 C C C C C C C C C C C C C C C T C C C C
18 chr18_56902464 0 56902464 G G G G A G G G G G G G G G G G G G G G
18 chr18_56903781 0 56903781 C C C C C C C C T T T T C C C C C C C C
18 chr18_56905302 0 56905302 G G G G G G G G A A A A G G G G G G G G
18 chr18_56906168 0 56906168 T T C C C C T T T T T T C C C C C C T T
18 chr18_56911026 0 56911026 G G A A A G G G G G G G G G G G G G G G
18 chr18_56911508 0 56911508 C C C C C C C C C C C C C C T T C C C C
18 chr18_56928258 0 56928258 T T G T T T T T T T T T T T T T T T T T
18 chr18_56930091 0 56930091 T T C C C C C T C C C C C C C C C C T T
18 chr18_56944800 0 56944800 T T T T T T T T T T T T C T T T T T T T
18 chr18_56945605 0 56945605 T T T T T T T T T T T T T T T T C C T T
18 chr18_56948348 0 56948348 G G G G G G G G A G A G G G G G G G G G
18 chr18_56950527 0 56950527 T T T T T T T T T T T T T T T T C C T T
18 chr18_56950815 0 56950815 C C C C C C C C C C C C C C C C A C C C
18 chr18_56964765 0 56964765 A A A A A A A A C C C C A A A A A A A A
18 chr18_56979547 0 56979547 C C C C C C C C C C C C C T C C C C C C
18 chr18_56982319 0 56982319 C C T T C C C C C C C C C C C C C C C C
18 chr18_56985980 0 56985980 C C C C C C C C A A A A C C C C C C C C
18 chr18_56988233 0 56988233 T T T T T T T T T T T T T T G G T T T T
18 chr18_56996496 0 56996496 C C C C C C C C C C C C C C C T C C C C
18 chr18_57000162 0 57000162 G G G G G G G G A A A A G G G G G G G G
18 chr18_57008645 0 57008645 C C C C C C C C C C C C C T C C C C C C
18 chr18_57013638 0 57013638 A G G G G G A A G G G G G G G G G G G G
18 chr18_57014022 0 57014022 A A A A A A A A A A A G A A A A A A A A
18 chr18_57024306 0 57024306 C C C C T T C C C C C C C C C C C C C C
18 chr18_57026705 0 57026705 T T C C T T T T T T T T T T T T T T T T
18 chr18_57032603 0 57032603 C C T T T T C C C C C C C C C C C C C C
18 chr18_57037540 0 57037540 G G T T G G G G G G G G G G G G G G G G
18 chr18_57041402 0 57041402 A A A A A A A A C C C C A A A A A A A A
18 chr18_57042189 0 57042189 C C C C C C C C C C C C C C C C T T C C
18 chr18_57046044 0 57046044 A C A A A A A A A A A A A A A A A A A A
18 chr18_57046715 0 57046715 C C C C C C C C C C C C C C C G C C C C
18 chr18_57047567 0 57047567 G G G G G G G G A A A A G G G G G G G G
18 chr18_57048632 0 57048632 G G G G G G G G G G G G A G G G G G G G
18 chr18_57058393 0 57058393 G G G G T T T T T T T T T T T T T T T T
18 chr18_57059775 0 57059775 C C C C C C C C C C C C C C C T C C C C
18 chr18_57060028 0 57060028 C C C C C C C C C C C C C G C C C C C C
18 chr18_57090037 0 57090037 C C C C C C C T C C C C C C C C C C C C
18 chr18_57094124 0 57094124 C C C C C C C C C C C C C T C C C C C C
18 chr18_57094196 0 57094196 G G T T T T T T T T T T T T T T T T T T
18 chr18_57097100 0 57097100 A A A A A A C C A A A A A A A A A A A A
18 chr18_57098059 0 57098059 C C C C C C C C C C C C C T C C C C C C
18 chr18_57099102 0 57099102 C C C C C C C C C C C C C C C T C C C C
18 chr18_57103151 0 57103151 G G G G G G G G A A A A G G G G A A G G
18 chr18_57106372 0 57106372 T T C C C C C C C C C C C C C C C C C C
18 chr18_57116025 0 57116025 C C C C C C C C C C C C C C C C T T C C
18 chr18_57117903 0 57117903 G G G G G G G G G G G G G G G G A A G G
18 chr18_57120217 0 57120217 A A A A A A A A A A A A A A A A G G A A
18 chr18_57122091 0 57122091 G G G G G G G G A G G G G G G G G G G G
18 chr18_57122968 0 57122968 T T T T T T T T T T T T T T C C T T T T
18 chr18_57126754 0 57126754 A A A A A A A A G G G G A A A A A A A A
18 chr18_57127590 0 57127590 A A G G G G G G G G G G G G G G G G A A
18 chr18_57132095 0 57132095 T T T T T T T T T T T T C T T T T T T T
18 chr18_57132804 0 57132804 T T T T T T T T T T T T C C C C C C T T
18 chr18_57133110 0 57133110 A A G G G G A A A A A A G G G G G G A A
18 chr18_57138263 0 57138263 C C C C C C C C C T C T C C C C C C C C
18 chr18_57143509 0 57143509 C C T T C C C C C C C C C C C C C C C C
18 chr18_57149172 0 57149172 T T T T T T T T C C C C T T T T T T T T
18 chr18_57156865 0 57156865 A A A A A A A A A A A A A A A A C C A A
18 chr18_57162582 0 57162582 T T T T T T T T T T T T T T T T C C T T
18 chr18_57176633 0 57176633 C C C C C C C C T T T T C C C C C C C C
18 chr18_57177655 0 57177655 C C C C C C C C C C C C C C C C C G C C
18 chr18_57186385 0 57186385 T T C C C C T T C C C C C C C C C C T T
18 chr18_57191032 0 57191032 A A A A A A A A G G G G A A A A A A A A
18 chr18_57194239 0 57194239 T T C T T T T T T T T T T T T T T T T T
18 chr18_57198184 0 57198184 T T T T T T T T T T T T T T C C T T T T
18 chr18_57202202 0 57202202 T T T T T T T T T T T T T T T T C T T T
18 chr18_57219618 0 57219618 A A A A A A A A A A A C A A A A A A A A
18 chr18_57225111 0 57225111 G G G G G G G G G G G G G G G G A A G G
18 chr18_57235691 0 57235691 C C C C C C C C C T C C C C C C C C C C
18 chr18_57235912 0 57235912 G G G G G G T T G G G G G G G G G G G G
18 chr18_57240648 0 57240648 A A A G A A A A A A A A A A A A A A A A
18 chr18_57249275 0 57249275 T T T T T T T T T T T T C T T T T T T T
18 chr18_57251055 0 57251055 C C C C C C C C T T T T C C C C C C C C
18 chr18_57261697 0 57261697 G G G G G G G G A G G G G G G G G G G G
18 chr18_57262639 0 57262639 T T T T T T T T T T T T G G T T T T T T
18 chr18_57266746 0 57266746 T T A A T T T T T T T T T T T T T T T T
18 chr18_57267622 0 57267622 C C C C C C C C C C C C T T T T T T C C
18 chr18_57268857 0 57268857 C C C C C C C C C C C C C C C C T T C C
18 chr18_57269740 0 57269740 C C T T T T C C C C C C C C C C C C C C
18 chr18_57274440 0 57274440 T T C C C C T T C C C C C C C C C C T T
18 chr18_57282726 0 57282726 G G G G G G G G G G G G A A G G G G G G
18 chr18_57284566 0 57284566 C C C C C C C C T T T T C C C C C C C C
18 chr18_57288100 0 57288100 G G G G G G G G G G G G G G C G G G G G
18 chr18_57291729 0 57291729 C C C C C C C C C C C C C C C C A A C C
18 chr18_57294147 0 57294147 A A A A A A A A A A A A A A A A G G A A
18 chr18_57300348 0 57300348 C C C C C C C C C C C C C T C C C C C C
18 chr18_57308567 0 57308567 A A A A A A A A G G G G A A A A A A A A
18 chr18_57313671 0 57313671 G G G G G G G G A A A A G G G G G G G G
18 chr18_57315784 0 57315784 C C C C C C C C C T C C C C C C C C C C
18 chr18_57345953 0 57345953 G G C C C C C C C C C C C C C C C C G G
18 chr18_57347145 0 57347145 A A A A A A A A G G G G A A A A A A A A
18 chr18_57353353 0 57353353 G G T T T T G G T T T T T T T T T T G G
18 chr18_57365060 0 57365060 T T T T T T T T T T A T T T T T T T T T
18 chr18_57372088 0 57372088 C C A C C C C C C C C C C C C C C C C C
18 chr18_57376563 0 57376563 C C C C C C C C A A A A C C C C C C C C
18 chr18_57383297 0 57383297 C C T T C C C C C C C C C C C C C C C C
18 chr18_57385947 0 57385947 T T C T T T T T T T T T T T T T T T T T
18 chr18_57388066 0 57388066 G G G G G G G G G G G G G G A G G G G G
18 chr18_57394541 0 57394541 A A A A A A A A G G G G A A A A A A A A
18 chr18_57402124 0 57402124 A A T T T T A A T T T T A A A A A A A A
18 chr18_57410881 0 57410881 T T T T T T T T T T T T T T C C T T T T
18 chr18_57421097 0 57421097 T T T T T T T T G G G G T T T T T T T T
18 chr18_57421551 0 57421551 A A A A A A A A G G G G A A A A A A A A
18 chr18_57435995 0 57435995 C C C C C T C C C C C C C C C C C C C C
18 chr18_57440453 0 57440453 G G G G A G G G G G G G G G G G G G G G
18 chr18_57441125 0 57441125 T T T T T T T T T T T T A T T T T T T T
18 chr18_57444651 0 57444651 T T G G T T T T T T T T T T T T T T T T
18 chr18_57446413 0 57446413 A A G G A G A A A A A A A A A A A A A A
18 chr18_57448742 0 57448742 A A A A A A A A A A A A A G A A A A A A
18 chr18_57458039 0 57458039 T T T T T T T T G G G G T T T T T T T T
18 chr18_57460802 0 57460802 A A A A A G A A A A A A A A A A A A A A
18 chr18_57463044 0 57463044 C T C C C C C T C C C C C C C C C C C C
18 chr18_57464135 0 57464135 A A A A A A A A A A A A A G A A A A A A
18 chr18_57466568 0 57466568 C C C C C C C C A A A A C C C C C C C C
18 chr18_57475866 0 57475866 G G G G G G G G A A A A G G G G G G G G
18 chr18_57486600 0 57486600 T T G G G G T T G G G G G G G G G G T T
18 chr18_57494236 0 57494236 C C C C C C C C C C C C C C C C G G C C
18 chr18_57503163 0 57503163 A A A G G G G G A A A A G G G G G G A A
18 chr18_57503561 0 57503561 T T T T T T T T C T C C T T T T T T T T
18 chr18_57510061 0 57510061 C C C C C C C C C T C C C C C C C C C C
18 chr18_57510749 0 57510749 T T C C C C T T C C C C C C C C C C T T
18 chr18_57515585 0 57515585 T T T T T T T T T T T T G G G G G G T T
18 chr18_57519868 0 57519868 T T T T T T T T T T C T T T T T T T T T
18 chr18_57523275 0 57523275 G G G G G G G G A A A A G G G G G G G G
18 chr18_57523555 0 57523555 C C C C C C C C C C C T C C C C C C C C
18 chr18_57532807 0 57532807 C C C C C C C C C C C C C C C T C C C C
18 chr18_57535389 0 57535389 A A A A A A A A A A A A A G A A A A A A
18 chr18_57542066 0 57542066 G G T T T T G G G G G G G G G G G G G G
18 chr18_57548701 0 57548701 C C A A A A A A A A A A A A A A A A A A
18 chr18_57549810 0 57549810 G G A G A A G G G G G G G G A A G G G G
18 chr18_57554346 0 57554346 G G G G G G G G G G G G G T G G G G G G
18 chr18_57557340 0 57557340 C T T T T T T T T T T T T T T T T T T T
18 chr18_57557915 0 57557915 C C C C C C C C T T T T C C C C C C C C
18 chr18_57558232 0 57558232 C C T T T T C C C C C C T T T T T T C C
18 chr18_57561757 0 57561757 C C C C C C C C C C C C A A A C C C C C
18 chr18_57570998 0 57570998 G G G G A A G G G G G G G G G G G G G G
18 chr18_57571259 0 57571259 A A A A A A G G A A A A A A A A A A A A
18 chr18_57572827 0 57572827 G G G G G G G G G G A G G G G G G G G G
18 chr18_57577566 0 57577566 C C T T T T C C C C C C C C C C C C C C
18 chr18_57580672 0 57580672 C C C C C C C C C C C C C C C C C T C C
18 chr18_57583033 0 57583033 C C C C C C C C C C C C C C C C T T C C
18 chr18_57584987 0 57584987 C C C C C C C C C T C C C C C C C C C C
18 chr18_57588690 0 57588690 A A A A A A A A G G G G A A A A A A A A
18 chr18_57601678 0 57601678 A C A A A A A A A A A A A A A A A A A A
18 chr18_57607125 0 57607125 A A A A A A A A A A A A A A G G A A A A
18 chr18_57607319 0 57607319 T T T T T T T T T T T T T T C T T T T T
18 chr18_57610474 0 57610474 G G G G G G G G T T T T G G G G G G G G
18 chr18_57617288 0 57617288 C C C C C C C C T T T T C C C C C C C C
18 chr18_57623744 0 57623744 A A A A A A A A G G G G A A A A A A A A
18 chr18_57625255 0 57625255 A A A A A A A A A A A A A A A A C C A A
18 chr18_57626671 0 57626671 C C C C C C C C C C C C C C C C T T C C
18 chr18_57629937 0 57629937 C C T T C C C C C C C C C C C C C C C C
18 chr18_57630892 0 57630892 C C C C C C C C A A A A C C C C C C C C
18 chr18_57632269 0 57632269 A A A A A A A A A A A A A A A A G G A A
18 chr18_57639900 0 57639900 C C C C A C C C C C C C C C C C C C C C
18 chr18_57653074 0 57653074 G G G G A G G G G G G G G G G G G G G G
18 chr18_57660557 0 57660557 T T T T C T T T T T T T T T T T T T T T
18 chr18_57662426 0 57662426 G G G G G G G G G G G G G G C C G G G G
18 chr18_57663069 0 57663069 C C C C C C C C C C C C C C C T C C C C
18 chr18_57665997 0 57665997 G G G G C G G G G G G G G G G G G G G G
18 chr18_57667939 0 57667939 T T T T T T T T T T C T T T T T T T T T
18 chr18_57669996 0 57669996 T T T T T T T T C T C C T T T T T T T T
18 chr18_57680585 0 57680585 G G G G G G G G G G C G G G G G G G G G
18 chr18_57681068 0 57681068 A A A A A A A A A G A A A A A A A A A A
18 chr18_57681440 0 57681440 G G A A G G G G G G G G G G G G G G G G
18 chr18_57695290 0 57695290 A A C C C C A A C C C C C C C C C C A A
18 chr18_57695888 0 57695888 T T T T T T T T T T T T T T A T T T T T
18 chr18_57700842 0 57700842 G G G G G G G G A G G G G G G G G G G G
18 chr18_57705970 0 57705970 T T T T T T C T T T T T T T T T T T T T
18 chr18_57706391 0 57706391 A A C C C C A A A A A A A A A A A A A A
18 chr18_57715372 0 57715372 C C C C C C C C T T T T C C C C C C C C
18 chr18_57716539 0 57716539 T T G G T T T T T T T T T T T T T T T T
18 chr18_57717650 0 57717650 G G A G A G G G G G G G G G G G G G G G
18 chr18_57717932 0 57717932 T T T T T T T T T T T T T T C C T T T T
18 chr18_57721847 0 57721847 G G G G G G G G C G C G G G G G G G G G
18 chr18_57722084 0 57722084 C C C C C C C C C C C C A C C C C C C C
18 chr18_57739387 0 57739387 C C C C C C C T C C C C C C C C C C T T
18 chr18_57748994 0 57748994 G G G G G G G G G G G G A G G G G G G G
18 chr18_57751458 0 57751458 C C C C C C C C C C C C C C C C T T T T
18 chr18_57754963 0 57754963 A A A A A A A A G G G G A A A A A A A A
18 chr18_57771251 0 57771251 C C C C C C C T C C C C C C C C C C C C
18 chr18_57779193 0 57779193 C C C C C C C C T T T T C C C C C C C C
18 chr18_57782559 0 57782559 T T T T T T T T C C C C T T T T T T T T
18 chr18_57783837 0 57783837 A A G G G G A A A A A A A A A A A A A A
18 chr18_57785260 0 57785260 G G G G G G G G G G G G G G G G A A G G
18 chr18_57790270 0 57790270 A A A A A A A A A A A A A C A A A A A A
18 chr18_57790629 0 57790629 C C C C C C C C C C C C C C T T C C C C
18 chr18_57791016 0 57791016 T T T T T T G G T T T T T T T T T T T T
18 chr18_57794932 0 57794932 C C C C C C T T C C C C C C C C C C C C
18 chr18_57796481 0 57796481 T T T T T T C T T T T T T T T T T T T T
18 chr18_57798112 0 57798112 A A A A A G A A A A A A A A A A A A A A
18 chr18_57801858 0 57801858 A A A A A G A A A A A A A A A A A A A A
18 chr18_57808121 0 57808121 A A G G G G A A G G G G G G G G G G A A
18 chr18_57819858 0 57819858 C C C C C C C C T T T T C C C C C C C C
18 chr18_57823985 0 57823985 C C C C C C C C C C C C C C C C T T C C
18 chr18_57826867 0 57826867 A A C C C C A A C C C C C C C C C C A A
18 chr18_57833059 0 57833059 C C C C C C C C C C C C C C T T C C C C
18 chr18_57834892 0 57834892 A C A A A A A A A A A A A A A A A A C C
18 chr18_57840396 0 57840396 A A A A A C A A C C C C A A A A A A A A
18 chr18_57843373 0 57843373 A A A A A A A A A A A G A A A A A A A A
18 chr18_57849850 0 57849850 C C T T C T C C C C C C C C C C C C C C
18 chr18_57853669 0 57853669 C T T T T T C T T T T T T T T T T T C C
18 chr18_57856275 0 57856275 C C C C C C C C T T T T C C C C C C C C
18 chr18_57856567 0 57856567 G G G G G G G G A G G G G G G G G G G G
18 chr18_57857036 0 57857036 T T T T T T T T A A A A T T T T T T T T
18 chr18_57869233 0 57869233 T T T T T T T T C T T T T T T T T T T T
18 chr18_57877986 0 57877986 C G C C C C G G C C C C C C C C C C G G
18 chr18_57886062 0 57886062 C C C C C C C C T T T T C C C C C C C C
18 chr18_57897566 0 57897566 T T T T T T T T C C C C T T T T T T T T
18 chr18_57907196 0 57907196 G G G G G G G G T T T T G G G G G G G G
18 chr18_57912069 0 57912069 G G G G G G G G G G G G G G G G A A G G
18 chr18_57912851 0 57912851 A A A A A A A A A T A T A A A A A A A A
18 chr18_57923392 0 57923392 C C C C C C C C C C C C G G C C C C C C
18 chr18_57928726 0 57928726 G G G G A A G G G G G G G G G G G G G G
18 chr18_57934055 0 57934055 C C C C C C C C C G C G C C C C C C C C
18 chr18_57934973 0 57934973 G T G G G G G G G G G G G G G G G G T T
18 chr18_57937826 0 57937826 C C T T T T C C T T T T T T T T T T C C
18 chr18_57939804 0 57939804 C C T T C C C C C C C C C C C C C C C C
18 chr18_57940518 0 57940518 G G G G G G G G A A A A G G G G G G G G
18 chr18_57942512 0 57942512 C C C C C C C C C C C C C C C T C C C C
18 chr18_57943732 0 57943732 G G G G G G G G A A A A G G G G G G G G
18 chr18_57947446 0 57947446 C C C C C C C C C C C C C T C C C C C C
18 chr18_57953444 0 57953444 A A G G A G A A A A A A A A A A A A A A
18 chr18_57967960 0 57967960 G G G G G G G G G G G G A G G G G G G G
18 chr18_57975928 0 57975928 A A A A A A A A A A A G A A A A A A A A
18 chr18_57978270 0 57978270 T T C C T T T T T T T T T T T T T T T T
18 chr18_57979099 0 57979099 A A A A A A A A G G G G A A A A A A A A
18 chr18_57987404 0 57987404 G G A A A A G G A A A A A A A A A A G G
18 chr18_57991571 0 57991571 G G G G G G A G G G G G G G G G G G G G
18 chr18_57995505 0 57995505 G G C C G G G G G G G G G G G G G G G G
18 chr18_58001137 0 58001137 G G C C G G G G G G G G G G G G G G G G
18 chr18_58009187 0 58009187 A A A A A A A A A A A G A A A A A A A A
18 chr18_58014898 0 58014898 C C C C C C C G C C C C C C C C C C C C
18 chr18_58019742 0 58019742 G G G G A G G G G G G G G G G G G G G G
18 chr18_58023109 0 58023109 G G G G G G G G G T G T G G G G G G G G
18 chr18_58025173 0 58025173 A A A A A A A A A A A A A A A A A G A A
18 chr18_58025646 0 58025646 G G G G G G G G G G G G G G G T G G G G
18 chr18_58025742 0 58025742 G G G G T T G G G G G G G G G G G G G G
18 chr18_58027028 0 58027028 G G G G G G G G G G G G C G G G G G G G
18 chr18_58030824 0 58030824 G T G G G G G G G G G G G G G G G G G G
18 chr18_58031981 0 58031981 T T T T T T T T C C C C T T T T T T T T
18 chr18_58045209 0 58045209 T T T T T T T T T T T T T T T T C C T T
18 chr18_58047295 0 58047295 T T A T T T T T T T T T T T T T T T T T
18 chr18_58050541 0 58050541 T T T T T T T T C C C C C C C C C C T T
18 chr18_58054607 0 58054607 G G G G G G G G G G G G A G G G G G G G
18 chr18_58059191 0 58059191 C C T T T T C C C C C C C C C C C C C C
18 chr18_58077090 0 58077090 C C C C C T C C C C C C C C C C C C C C
18 chr18_58087278 0 58087278 C C C C C C C C C T C C C C C C C C C C
18 chr18_58090960 0 58090960 A A A A A G A A A A A A A A A A A A A A
18 chr18_58097081 0 58097081 A A A A A A A A A A A A C C A A A A A A
18 chr18_58099270 0 58099270 A A A G A A A A A A A A A A A A A A A A
18 chr18_58103071 0 58103071 C C C C C C C C C C C C C T C C C C C C
18 chr18_58106263 0 58106263 A A A A A A A A G G G G A A A A A A A A
18 chr18_58108137 0 58108137 G G A G G G G G G G G G G G G G G G G G
18 chr18_58110834 0 58110834 A A A A A A A A A A A A A A A A G G A A
18 chr18_58112024 0 58112024 C C C C C T C T C C C C C C C C C C C C
18 chr18_58114403 0 58114403 G G G G G G G G T T G T G G G G G G G G
18 chr18_58118312 0 58118312 C C C C C C C C C C C C A C C C C C C C
18 chr18_58120007 0 58120007 G G G G G G G G G G G G G G G G A A G G
18 chr18_58121810 0 58121810 G G C G G G G G G G G G G G G G G G G G
18 chr18_58127763 0 58127763 T T C C C C T T T T T T T T T T T T T T
18 chr18_58131372 0 58131372 C C C C C C C C C C C C C C C T C C C C
18 chr18_58132183 0 58132183 G G G G G G G G T T T T G G G G G G G G
18 chr18_58132281 0 58132281 C C C C C C C C C C C C C C C C T T C C
18 chr18_58132399 0 58132399 A T A A A A A A A A A A A A A A A A T T
18 chr18_58132690 0 58132690 C C C C C C C C C C C C C C C C T T C C
18 chr18_58135531 0 58135531 C C C C C C C C C C C C C C C C A C C C
18 chr18_58137256 0 58137256 G G G G G G G G G G G G G G G G A A G G
18 chr18_58139116 0 58139116 C C C C C C A C C C C C C C C C C C C C
18 chr18_58139521 0 58139521 A A A A T T A A A A A A A A A A A A A A
18 chr18_58139950 0 58139950 T T T T T T T T G G G G T T T T T T T T
18 chr18_58141627 0 58141627 C C C C C C C C T T T T C C C C C C C C
18 chr18_58145006 0 58145006 C C C C C C C C A A A A C C C C C C C C
18 chr18_58145248 0 58145248 A G A A A A A A A A A A A A A A A A A A
18 chr18_58154291 0 58154291 G G G G G G G G G G G G G G A G G G G G
18 chr18_58155926 0 58155926 G G G G G G G G G G G G G G G G A A G G
18 chr18_58160472 0 58160472 T T T T T T T T T T T T C T T T T T T T
18 chr18_58160909 0 58160909 T T T T T T T T T T T T T T A T T T T T
18 chr18_58163088 0 58163088 C C T T T T C C C C C C C C C C C C C C
18 chr18_58173400 0 58173400 G T T T T T T T T T T T T T T T T T T T
18 chr18_58181479 0 58181479 G G G G G G G G G G G G G G A A G G G G
18 chr18_58182107 0 58182107 C T T T T T T T T T T T T T T T T T T T
18 chr18_58183249 0 58183249 C T C C C C C C C C C C C C C C C C C C
18 chr18_58189004 0 58189004 T T T T T T T T T T T T C T T T T T T T
18 chr18_58190562 0 58190562 A A A A A A A A C C C C A A A A A A A A
18 chr18_58196021 0 58196021 C C C C C C C C A A A A C C C C C C C C
18 chr18_58205564 0 58205564 A G A A A A A G A A A A A A A A A A G G
18 chr18_58208848 0 58208848 A A A A A A A A G G G G A A A A A A A A
18 chr18_58211861 0 58211861 A A A A G G A A A A A A A A A A A A A A
18 chr18_58213541 0 58213541 G G G G G G G G G G G G G T G G G G G G
18 chr18_58219320 0 58219320 A A A A A A A A G G G G A A A A A A A A
18 chr18_58228195 0 58228195 A G A A A A A G A A A A A A A A A A G G
18 chr18_58240673 0 58240673 T T T T T T T T T T T T T T G G T T T T
18 chr18_58246489 0 58246489 A A A A A A G G A A A A A A A A A A A A
18 chr18_58264660 0 58264660 A A A A A A A A T T T T A A A A A A A A
18 chr18_58267710 0 58267710 T T T T T T T T A A A A T T T T T T T T
18 chr18_58272560 0 58272560 C C C C C C C C C C C C C C C C T T C C
18 chr18_58276386 0 58276386 A A G G G G A A A A A A G G G G G G A A
18 chr18_58278257 0 58278257 C C C C C C C C C C C C A C C C C C C C
18 chr18_58278258 0 58278258 G G G G G G G G G G G G G G A G G G G G
18 chr18_58285655 0 58285655 A A A A A A A A G G G G A A A A A A A A
18 chr18_58301547 0 58301547 C C C C C T C C T T T T C C C C C C C C
18 chr18_58301634 0 58301634 T T T T T T T T T T T T T T T T G G T T
18 chr18_58304217 0 58304217 C C C C C C C C A C C C C C C C C C C C
18 chr18_58317728 0 58317728 C C C C C C C C C C C C C C T T C C C C
18 chr18_58320964 0 58320964 C C C C C C A A C C C C C C C C C C A A
18 chr18_58325814 0 58325814 C C C C C C C C T T T T C C C C C C C C
18 chr18_58327869 0 58327869 C C C C C C C C T T T T C C C C C C C C
18 chr18_58333948 0 58333948 T T C C T T T T T T T T T T T T T T T T
18 chr18_58334305 0 58334305 C C C C C C C C C C C C C C C T C C C C
18 chr18_58339556 0 58339556 C C C C C C C C A A A A C C C C C C C C
18 chr18_58342001 0 58342001 C C C C C C C C C C C C C C T T C C C C
18 chr18_58343158 0 58343158 A A A A A A A A A A A A A A G G A A A A
18 chr18_58347111 0 58347111 C C C C C C C C T T T T C C C C C C C C
18 chr18_58347959 0 58347959 G G G G A G G G G G G G G G G G G G G G
18 chr18_58350752 0 58350752 C C C C C C A C C C C C C C C C C C C C
18 chr18_58358903 0 58358903 T T A A A A A T A A A A A A A A A A T T
18 chr18_58372498 0 58372498 T T T T T T T T C C C C T T T T T T T T
18 chr18_58374221 0 58374221 G G G G G T G G G G G G G G G G G G G G
18 chr18_58379967 0 58379967 G G G G G G G G A G G G G G G G G G G G
18 chr18_58383156 0 58383156 A G A A A A A A A A A A A A A A A A A A
18 chr18_58386371 0 58386371 G G G G G G G G A A A A G G G G G G G G
18 chr18_58389303 0 58389303 C C C C C C C C C C C G C C C C C C C C
18 chr18_58389373 0 58389373 T T T T T T T T T T T T T T T T A T T T
18 chr18_58392914 0 58392914 A A A A A C A A A A A A A A A A A A A A
18 chr18_58415163 0 58415163 T T T T T T T T A A A A T T T T T T T T
18 chr18_58420992 0 58420992 C C C C C C C C T T T T C C C C C C C C
18 chr18_58427811 0 58427811 T T T T T T T T T T C T T T T T T T T T
18 chr18_58430687 0 58430687 G G G G G G G G A A A A G G G G G G G G
18 chr18_58431010 0 58431010 G G A A G G G G G G G G G G G G G G G G
18 chr18_58431664 0 58431664 G G A A G G G G G G G G G G G G G G G G
18 chr18_58431850 0 58431850 G G G G G G G G G G A G G G G G G G G G
18 chr18_58438103 0 58438103 C C C C C C C C C C C C C C C G C C C C
18 chr18_58439883 0 58439883 G G G G G G G G G G A G G G G G G G G G
18 chr18_58440766 0 58440766 T T T T T T T T T T T T T T A T T T T T
18 chr18_58443100 0 58443100 G G G G G G G G G G G G C C C C C C G G
18 chr18_58448514 0 58448514 A A T T A T A A T T T T T T T T T T A A
18 chr18_58462076 0 58462076 T T T T T T T T T T T T T T C C T T T T
18 chr18_58473734 0 58473734 A A A A A A A A G G G G A A A A A A A A
18 chr18_58474085 0 58474085 C C C C C C C C C C C C A A C C C C C C
18 chr18_58474329 0 58474329 T T C C T T T T T T T T T T T T T T T T
18 chr18_58475104 0 58475104 C C C C C C C C C C C C C C C C T T C C
18 chr18_58479676 0 58479676 G G G G G T G G G G G G G G G G G G G G
18 chr18_58479963 0 58479963 T T T T T T T T C C C C T T T T T T T T
18 chr18_58481197 0 58481197 G G G G G G G G A A A G G G G G G G G G
18 chr18_58482680 0 58482680 A A A A A A A A A A A A A G A A A A A A
18 chr18_58486532 0 58486532 C C C C C C C C C C C T C C C C C C C C
18 chr18_58493100 0 58493100 C C C C C C C C C C C C C C C G C C C C
18 chr18_58497323 0 58497323 C C C C C T C C C C C C C C C C C C C C
18 chr18_58514173 0 58514173 T T C C T T T T T T T T T T T T T T T T
18 chr18_58521291 0 58521291 A A A A A A A A A A A A A G A A A A A A
18 chr18_58525906 0 58525906 G G G G G G G G A A A A G G G G G G G G
18 chr18_58528698 0 58528698 G G G G G G G G G G G G A A G G G G G G
18 chr18_58533105 0 58533105 G G G G G G G G A A A A G G G G G G G G
18 chr18_58534385 0 58534385 T T T T T T T T C C C C T T T T T T T T
18 chr18_58535586 0 58535586 G G G G A A G G A A A A A A A A A A G G
18 chr18_58539621 0 58539621 G G G G G G G G A A A A G G G G G G G G
18 chr18_58560142 0 58560142 C C C C C C C C C C C C C C A C C C C C
18 chr18_58560646 0 58560646 T T T T T T T T C T T T T T T T T T T T
18 chr18_58565102 0 58565102 G G G G G G G G G G C G G G G G G G G G
18 chr18_58569110 0 58569110 C C C C C C C C C C C C C T C C C C C C
18 chr18_58575793 0 58575793 A A G G A G A A A A A A A A A A A A A A
18 chr18_58576472 0 58576472 T T C C T T T T T T T T T T T T T T T T
18 chr18_58578108 0 58578108 A A A A A A A A G G G G A A A A A A A A
18 chr18_58579029 0 58579029 T T T T T T T T C T T T T T T T T T T T
18 chr18_58581175 0 58581175 A A A A A A A A C C C C A A A A A A A A
18 chr18_58608084 0 58608084 G G G G G G G G G G G G G G G G A A G G
18 chr18_58610792 0 58610792 C C C C C C C C C C C C C T C C C C C C
18 chr18_58612212 0 58612212 T T T T T T T T T T T T T T C C T T T T
18 chr18_58617324 0 58617324 C C C C C T C C C C C C C C C C C C C C
18 chr18_58617913 0 58617913 A A A A A A A A A A A A A A A A G G A A
18 chr18_58621647 0 58621647 G G G G A G G G G G G G G G G G G G G G
18 chr18_58628980 0 58628980 C C C C C C C C T T T T C C C C C C C C
18 chr18_58636622 0 58636622 G G G G G G G G G G G G G G G G A G G G
18 chr18_58637327 0 58637327 C C C C C C C C C C C T C C C C C C C C
18 chr18_58640974 0 58640974 T T T T T T T T T T T T T T C C T T T T
18 chr18_58643231 0 58643231 G G G G G G G G G G G G G G G G A A G G
18 chr18_58646459 0 58646459 C C C C C C C C C C C C T T C C T T C C
18 chr18_58651239 0 58651239 T T T T T T T T T T T T T T T T G G T T
18 chr18_58651518 0 58651518 A G G G G G G G G G G G G G G G G G G G
18 chr18_58656461 0 58656461 A A A A A A A A A G A A A A A A A A A A
18 chr18_58674445 0 58674445 C C A A A A C C A A A A A A A A A A C C
18 chr18_58676704 0 58676704 C C C C C C C C C C A C C C C C C C C C
18 chr18_58678153 0 58678153 T T G G G G T T T T T T T T T T T T T T
18 chr18_58681621 0 58681621 A A A A A A A A A A A A A A A A G G A A
18 chr18_58683539 0 58683539 A A A A A A A A G G G G A A A A A A A A
18 chr18_58683672 0 58683672 G G G G G G G G A A A A G G G G G G G G
18 chr18_58684196 0 58684196 T T T T T T T T T T T T C C C C C C T T
18 chr18_58690695 0 58690695 C C C C C C C C C C C T C C C C C C C C
18 chr18_58693173 0 58693173 G G C C C G G G G G G G G G G G G G G G
18 chr18_58693943 0 58693943 G G A A A A G G A A A A A A A A A A G G
18 chr18_58697176 0 58697176 T T T T C T T T T T T T T T T T T T T T
18 chr18_58698960 0 58698960 T T C T T T T T T T T T T T T T T T T T
18 chr18_58701559 0 58701559 G G G G G G G G G G G G G G G G A A G G
18 chr18_58707210 0 58707210 A A G G G G A G G G G G G G G G G G A A
18 chr18_58710575 0 58710575 T T C T C T T T T T T T T T T T T T T T
18 chr18_58725305 0 58725305 T T C T C T T T T T T T T T T T T T T T
18 chr18_58726026 0 58726026 G G G G G G G G A A A A G G G G G G G G
18 chr18_58729543 0 58729543 C C G G G G C C G G G G G G G G G G C C
18 chr18_58733285 0 58733285 T T G T T T T T T T T T T T T T T T T T
18 chr18_58735836 0 58735836 A A A A A A A T A A A A A A A A A A A A
18 chr18_58740234 0 58740234 G G G G G G G G G G A G G G G G G G G G
18 chr18_58742513 0 58742513 C C G G G G G G G G G G G G G G G G G G
18 chr18_58743843 0 58743843 A A A G A G A A A A A A A A A A A A A A
18 chr18_58747303 0 58747303 T T T T T T T T C C C C T T T T T T T T
18 chr18_58748790 0 58748790 C C C C C C C C C C C C C C C C G G C C
18 chr18_58754294 0 58754294 C C C C C C C C T T T T C C C C C C C C
18 chr18_58757916 0 58757916 G G G G G G G T G G G G G G G G G G G G
18 chr18_58758140 0 58758140 G G G G G G A G G G G G G G G G G G G G
18 chr18_58764350 0 58764350 A A A A A A A A A A A A A A G G A A A A
18 chr18_58768868 0 58768868 A A A A A A A A A A A A A A G G A A A A
18 chr18_58781260 0 58781260 A A A A A A A A A A A A A A A A A G A A
18 chr18_58783874 0 58783874 A A A A A A A A A A A A A T A A A A A A
18 chr18_58784778 0 58784778 C C T T C T C C C C C C C C C C C C C C
18 chr18_58785272 0 58785272 A A A A A A A A A A A A G G A A A A A A
18 chr18_58788630 0 58788630 C C C C C C C C C C C C C T C C C C C C
18 chr18_58801495 0 58801495 G G G G G G G G G G G G T T G G G G G G
18 chr18_58804267 0 58804267 G G A A A G G G G G G G G G G G G G G G
18 chr18_58804276 0 58804276 A A A A A A A A A A A A A G A A A A A A
18 chr18_58805290 0 58805290 T T T T T T T T T T T T T T T T C C T T
18 chr18_58816995 0 58816995 T T T T C T T T T T T T T T T T T T T T
18 chr18_58819869 0 58819869 A A G G A G A A A A A A A A A A A A A A
18 chr18_58829096 0 58829096 A A A A A A A A G G G G A A A A A A A A
18 chr18_58834964 0 58834964 A A A G A G A A A A A A A A A A A A A A
18 chr18_58835464 0 58835464 C C C T C C C C C C C C C C C C C C C C
18 chr18_58837299 0 58837299 C C C C C C C C T T T T C C C C C C C C
18 chr18_58838898 0 58838898 A A A A A A A A A A A A A A G G A A A A
18 chr18_58841491 0 58841491 C C C C C T C C C C C C C C C C C C C C
18 chr18_58845313 0 58845313 C C C C C C C C C C C C C G C C C C C C
18 chr18_58849541 0 58849541 G G G G G G G G G G G G G G G G A A G G
18 chr18_58851105 0 58851105 G G A G G G G G G G G G G G G G G G G G
18 chr18_58853130 0 58853130 A A A A A A A A A G A A A A A A A A A A
18 chr18_58858184 0 58858184 G G G G G G G G A G A A G G G G G G G G
18 chr18_58859928 0 58859928 C C T T C T C C C C C C C C C C C C C C
18 chr18_58860935 0 58860935 A A G G A G A A A A A A A A A A A A A A
18 chr18_58867225 0 58867225 G G G G G G G G G G G G A G G G G G G G
18 chr18_58868539 0 58868539 C C C C C C C C C C C C C C C C T T C C
18 chr18_58868666 0 58868666 A A A A A A A A A A A A A A A A G G A A
18 chr18_58869260 0 58869260 G G G G G G G G G G G G A G G G G G G G
18 chr18_58870093 0 58870093 A A A A A A A A T T T T A A A A A A A A
18 chr18_58871672 0 58871672 T T T T T T T T C T T T T T T T T T T T
18 chr18_58871805 0 58871805 C C C C C C C C C C C C C C T T C C C C
18 chr18_58873743 0 58873743 G G G G G G G G G G A G G G G G G G G G
18 chr18_58876524 0 58876524 C C C C C C A C C C C C C C C C C C C C
18 chr18_58878781 0 58878781 A A A A A A A A G G G G A A A A A A A A
18 chr18_58880577 0 58880577 C C C C C C C C C T T T C C C C C C C C
18 chr18_58884664 0 58884664 C C C C C T C C C C C C C C C C C C C C
18 chr18_58887395 0 58887395 C C C C C C C C T T T T C C C C C C C C
18 chr18_58888778 0 58888778 A A A A A A A G A A A A A A A A A A A A
18 chr18_58896194 0 58896194 A A A A A G A A A A A A A A A A A A A A
18 chr18_58896415 0 58896415 T T T T G T T T T T T T T T T T T T T T
18 chr18_58898397 0 58898397 C C C C C C C C C C C T C C C C T T C C
18 chr18_58899016 0 58899016 G G G G G G G G T T T T G G G G G G G G
18 chr18_58899127 0 58899127 G G G G G G G T G G G G G G G G G G G G
18 chr18_58899606 0 58899606 G G G G G G G G G G G G G G G G A A G G
18 chr18_58901023 0 58901023 G G G G G G G G A A A A G G G G G G G G
18 chr18_58907015 0 58907015 T T T T T T T T T T T T C C T T T T T T
18 chr18_58907625 0 58907625 C T C C C C C C C C C C C C C C C C C C
18 chr18_58908895 0 58908895 A A A A A A A A A C A C A A A A A A A A
18 chr18_58912704 0 58912704 C C C C C C C C C C C C C C C C T T C C
18 chr18_58923163 0 58923163 T T T T T T C T C C C C C C C C C C T T
18 chr18_58925669 0 58925669 T T C C C C C T C C C C C C C C C C T T
18 chr18_58925734 0 58925734 G G G G G G G G C G C G G G G G G G G G
18 chr18_58927884 0 58927884 C C C C A C C C C C C C C C C C C C C C
18 chr18_58930240 0 58930240 T T T T C T T T T T T T T T T T T T T T
18 chr18_58934427 0 58934427 A A A A A A A A A C A A A A A A A A A A
18 chr18_58937311 0 58937311 C C C C C C C C C T C T C C C C C C C C
18 chr18_58941828 0 58941828 T T G G G T T T T T T T T T T T T T T T
18 chr18_58961369 0 58961369 C C C C C C C C T T T T C C C C C C C C
18 chr18_58962368 0 58962368 T T T T T T T T C C C C T T T T T T T T
18 chr18_58963603 0 58963603 A A A A A A A A A A A A G G G G G G A A
18 chr18_58971339 0 58971339 G G G G G G A G G G G G G G G G G G G G
18 chr18_58972806 0 58972806 G G G G G G G G A A A A G G G G G G G G
18 chr18_58973732 0 58973732 A G G G G G G G G G G G G G G G G G G G
18 chr18_58973804 0 58973804 A A A A A A A A G G G G A A A A A A A A
18 chr18_58977545 0 58977545 A A G G A G A A A A A A A A A A A A A A
18 chr18_58979628 0 58979628 G G G G G G G G G G G G A G G G G G G G
18 chr18_59004471 0 59004471 A A A A A A A T A A A A A A A A A A A A
18 chr18_59007273 0 59007273 C C C C C T C C C C C C C C C C C C C C
18 chr18_59007336 0 59007336 G G G G G G G G G G A G G G G G G G G G
18 chr18_59008909 0 59008909 G G G G G G G G G T G G G G G G G G G G
18 chr18_59009506 0 59009506 C C C C C C C C C C C G C C C C C C C C
18 chr18_59012545 0 59012545 C C C C C C C C A C C C C C C C C C C C
18 chr18_59015823 0 59015823 T T T T T T T T T T T T T T T T C T T T
18 chr18_59016624 0 59016624 C C C C C C C C C C C C C C C C C T C C
18 chr18_59020345 0 59020345 C C T T T T T T T T T T T T T T T T T T
18 chr18_59021622 0 59021622 C C C C C C C C T T T T C C C C C C C C
18 chr18_59022066 0 59022066 T T T T T T T T T T C T T T T T T T T T
18 chr18_59022767 0 59022767 T T T T T T T T T T A T T T T T T T T T
18 chr18_59034078 0 59034078 A A A A A A A A G G G G A A A A A A A A
18 chr18_59034863 0 59034863 A A A A A A A A A G A G A A A A A A A A
18 chr18_59037070 0 59037070 G G G G A G G G G G G G G G G G G G G G
18 chr18_59041606 0 59041606 G G G G A G G G G G G G G G G G G G G G
18 chr18_59044189 0 59044189 C C C C C C C C A A A A C C C C C C C C
18 chr18_59046051 0 59046051 T T T T T T T T T T T T T T C C C C T T
18 chr18_59049478 0 59049478 C C C C C C C C T T T T C T C C C C C C
18 chr18_59049631 0 59049631 G G C C C G G G G G G G G G G G G G G G
18 chr18_59049654 0 59049654 T T T T A T T T T T T T T T T T T T T T
18 chr18_59057737 0 59057737 G G G G G G G G A A A A A A A A G G G G
18 chr18_59061265 0 59061265 C T C C C C C C C C C C C C C C C C C C
18 chr18_59061609 0 59061609 T T T T T T T T C C C C T T T T T T T T
18 chr18_59069378 0 59069378 C C C C C C C C C C C C C C C C C T C C
18 chr18_59073352 0 59073352 A G G G G G A G G G G G G G G G G G G G
18 chr18_59083355 0 59083355 C T T T T T C T T T T T T T T T T T T T
18 chr18_59085537 0 59085537 T T T T T T T T T T T T T T T T C C T T
18 chr18_59086407 0 59086407 T T T T T T T T C C C C T T T T T T T T
18 chr18_59089813 0 59089813 G G G G G T G G G G G G G G G G G G G G
18 chr18_59103703 0 59103703 T T G T T T T T T T T T T T T T T T T T
18 chr18_59105786 0 59105786 G T T T T T T T T T T T T T T T T T T T
18 chr18_59106953 0 59106953 C C C C C C C C C C C C C C C C C G C C
18 chr18_59107310 0 59107310 G G G G G G G G G G G G A G G G G G G G
18 chr18_59119736 0 59119736 G G G G G G G G A A A A G G G G G G G G
18 chr18_59121995 0 59121995 C C C C C C C C C C C C C C C C T T C C
18 chr18_59124372 0 59124372 T T T T T T T T T T G T T T T T T T T T
18 chr18_59126262 0 59126262 C C C C C C C C T T T T C C C C C C C C
18 chr18_59131195 0 59131195 T T T T T T T T C C C C T T T T T T T T
18 chr18_59131613 0 59131613 C C C C C C C C T T T T C C C C C C C C
18 chr18_59132001 0 59132001 A A A A A A A A A A A A A A A A C C A A
18 chr18_59134129 0 59134129 A A A A A A A A T T T T A A A A A A A A
18 chr18_59136437 0 59136437 T T T T T T T T C C C T T T T T T T T T
18 chr18_59143905 0 59143905 A A A A A G A A A A A A A A A A A A A A
18 chr18_59150298 0 59150298 A A A G A A A A A A A A A A A A A A A A
18 chr18_59151411 0 59151411 C C C C C C C C C C C C C C A A C C C C
18 chr18_59155873 0 59155873 A A G G G G G G G G G G G G G G G G G G
18 chr18_59160124 0 59160124 A A A A A A A A G G G G A A A A A A A A
18 chr18_59166613 0 59166613 T T T T T T T T C C C C T T T T T T T T
18 chr18_59177383 0 59177383 T T T T T T T T T T T T T T C T T T T T
18 chr18_59180566 0 59180566 A A A A A A A A T T A T A A A A A A A A
18 chr18_59190998 0 59190998 G G G G A G G G G G G G G G G G G G G G
18 chr18_59192686 0 59192686 C C A C C C C C C C C C C C C C C C C C
18 chr18_59203263 0 59203263 C C C C C C C C C C C C C C C C A A C C
18 chr18_59205251 0 59205251 G G G G G G G G G G G G G G G G G T G G
18 chr18_59208910 0 59208910 G G G G G G G G G G G G A A G G G G G G
18 chr18_59209157 0 59209157 T T T T T T T T T T T T T T C T T T T T
18 chr18_59211074 0 59211074 T T T T T T T T T T C T T T T T T T T T
18 chr18_59211507 0 59211507 C C C C C C C C C C C C C C A C C C C C
18 chr18_59211998 0 59211998 C C C C C C C C T T T T C C C T C C C C
18 chr18_59217397 0 59217397 A A A G A A A A A A A A A A A A A A A A
18 chr18_59218737 0 59218737 A A A C A C A A A A A A A A A A A A A A
18 chr18_59227666 0 59227666 T T G T T T T T T T T T T T T T T T T T
18 chr18_59229451 0 59229451 T T T T T T T T T T A T T T T T T T T T
18 chr18_59231145 0 59231145 T T C T T T T T T T T T T T T T T T T T
18 chr18_59231666 0 59231666 G G G G G G G G G G G G G G G G C C G G
18 chr18_59235956 0 59235956 C C C C C C C C C C C C C T T T C C C C
18 chr18_59246476 0 59246476 T T T T T T T T T T T T T T G G T T T T
18 chr18_59247558 0 59247558 C C C C C C C C C C C C T T C C C C C C
18 chr18_59248259 0 59248259 A A A A A A A A A A A A A G A A A A A A
18 chr18_59252222 0 59252222 T T T T T T T T T T T T T T T T C C T T
18 chr18_59257475 0 59257475 A A A A A A A A C C C C A A A A A A A A
18 chr18_59257857 0 59257857 C C C C C C C C C C C C C C T T C C C C
18 chr18_59258821 0 59258821 A A A A A A A A A A A A A A A C A A A A
18 chr18_59258916 0 59258916 A A G G A A A A A A A A G G G G G G A A
18 chr18_59259386 0 59259386 A A A A A A A A A A A G A A A A A A A A
18 chr18_59268434 0 59268434 T T T T T T T T C C C C T T T T T T T T
18 chr18_59272120 0 59272120 A A A A A A A A T T A A A A A A A A A A
18 chr18_59272972 0 59272972 A A A A A A A A C C C C A A A A A A A A
18 chr18_59273679 0 59273679 G G G G G G G G G G G G G G A A G G G G
18 chr18_59279044 0 59279044 T T C C T T T T T T T T T T T T T T T T
18 chr18_59282029 0 59282029 T T T T T T T T T T T T T T C C T T T T
18 chr18_59282511 0 59282511 G G G G G G G G A A A A G G G G G G G G
18 chr18_59287574 0 59287574 G G G G G G G G G G G G G G G G A A G G
18 chr18_59290386 0 59290386 G G G G G G G G G G G G A G A A G G G G
18 chr18_59293731 0 59293731 C C C C C C C C C C C C A C C C C C C C
18 chr18_59298284 0 59298284 A A A A A A A A G G G G A A A A A A A A
18 chr18_59308916 0 59308916 C C C C C C C C C C C C C G C C C C C C
18 chr18_59312370 0 59312370 T T C C T T T T T T T T T T T T T T T T
18 chr18_59315808 0 59315808 T T C C T T T T T T T T T T T T T T T T
18 chr18_59316698 0 59316698 G G G G G G G G G G G G G G T T G G G G
18 chr18_59317143 0 59317143 C C C C C C C C C C C C C C T T C C C C
18 chr18_59324549 0 59324549 T T T T T T T T T T T T G T T T T T T T
18 chr18_59333160 0 59333160 T T T T T T T T C C C C T T T T T T T T
18 chr18_59348182 0 59348182 C C C C C C C C T T T T C C C C C C C C
18 chr18_59351169 0 59351169 A A A A A A A A C C A C A A A A A A A A
18 chr18_59360289 0 59360289 C C C C C C C C A A A C C C C C C C C C
18 chr18_59380148 0 59380148 G G G G G G G G A A A A G G G G G G G G
18 chr18_59389432 0 59389432 A A A A A A A A A A A A G G A A A A A A
18 chr18_59394280 0 59394280 A A A A A T A A A A A A A A A A A A A A
18 chr18_59398440 0 59398440 A A A A A A A A G G G G A A A A A A A A
18 chr18_59406445 0 59406445 T T G G T T T T T T T T T T T T T T T T
18 chr18_59408403 0 59408403 A A A A A A A A G G G G A A A A A A A A
18 chr18_59417232 0 59417232 G G G G G G G G T T G T G G G G G G G G
18 chr18_59417295 0 59417295 C C C C C C C C T T T T C C C T T T C C
18 chr18_59420387 0 59420387 A A A A A A A A A A A A C C A A A A A A
18 chr18_59421368 0 59421368 C C C C C C C T C C C C C C C C C C C C
18 chr18_59433397 0 59433397 G G G G A G G G G G G G G G G G G G G G
18 chr18_59437555 0 59437555 A A A A A G A A A A A A A A A A A A A A
18 chr18_59442003 0 59442003 A A A A A A A A G G G G A A A A A A A A
18 chr18_59443620 0 59443620 G G G G G G G G G G G T G G G G G G G G
18 chr18_59444946 0 59444946 C C C C C T C C C C C C C C C C C C C C
18 chr18_59447547 0 59447547 T T T T T T T T T T T T T T C C T T T T
18 chr18_59448221 0 59448221 G G G G G G G G A A A A G G G G G G G G
18 chr18_59453307 0 59453307 G G A A G G G G G G G G G G G G G G G G
18 chr18_59459068 0 59459068 G G G G A G G G G G G G G G G G G G G G
18 chr18_59459756 0 59459756 C C C C C C C C C C C C C C C T T T C C
18 chr18_59463280 0 59463280 C C T T T T C T T T T T T T T T T T C C
18 chr18_59471385 0 59471385 G G A A A A G G A A A A A A A A A A G G
18 chr18_59472708 0 59472708 C C C C C C C C C C C C C T C C C C C C
18 chr18_59481089 0 59481089 T T T T T T T T A A A T T T T T T T T T
18 chr18_59486656 0 59486656 T T T T T T T T C C C C T T T T T T T T
18 chr18_59497211 0 59497211 T T T T T T T T T T T T T T T T C T T T
18 chr18_59503838 0 59503838 A A A A A G A A A A A A A A A A A A A A
18 chr18_59507008 0 59507008 C C C C C C C C C C C C C G C C C C C C
18 chr18_59522660 0 59522660 C C C C C G C C C C C C C C C C C C C C
18 chr18_59522857 0 59522857 A A G G A A A A A A A A A A A A A A A A
18 chr18_59526343 0 59526343 C C C C C C C C C C C C C C A C C C C C
18 chr18_59530141 0 59530141 C T C C C C C C C C C C C C C C C C C C
18 chr18_59530446 0 59530446 T T T T T T T T T T T T T T C T T T T T
18 chr18_59532344 0 59532344 A C C C C C C C C C C C C C C C C C C C
18 chr18_59547990 0 59547990 A A A A A A A A C C C C A A A A A A A A
18 chr18_59552833 0 59552833 T T T T T T T T C C C C T T T T T T T T
18 chr18_59553898 0 59553898 A A A A A A A A A A A A A C A A A A A A
18 chr18_59572978 0 59572978 C T T T T T T T T T T T T T T T T T T T
18 chr18_59588258 0 59588258 C C C C C C C C C C C C C C T T C C C C
18 chr18_59595814 0 59595814 A A A A A A A A G G G G A A A A A A A A
18 chr18_59596171 0 59596171 G G G G G G G G G G G G A A G G G G G G
18 chr18_59609319 0 59609319 G G G G G G G G A A A A G G G G G G G G
18 chr18_59612503 0 59612503 C C C C C C C C C C C C C T C C C C C C
18 chr18_59613658 0 59613658 G G G G G G G G G G A G G G G G G G G G
18 chr18_59621962 0 59621962 T T G T T T T T T T T T T T T T T T T T
18 chr18_59624731 0 59624731 T T T T T T T T T T T T T T T T C C T T
18 chr18_59627097 0 59627097 A A A A A A A C A A A A A A A A A A A A
18 chr18_59630145 0 59630145 C C C C C C C C C C C C C C C T C C C C
18 chr18_59632544 0 59632544 A A G G G G A A A A A A A A A A A A A A
18 chr18_59634905 0 59634905 C C C C C C C C T T T T C C C C C C C C
18 chr18_59638537 0 59638537 C C C C C C C C A A A C C C C C C C C C
18 chr18_59642736 0 59642736 A A A A A A A A G G G G A A A A A A A A
18 chr18_59647172 0 59647172 T T T T T T T T C C C C T T T T T T T T
18 chr18_59649508 0 59649508 G G G G G G G G G G G G G G A A G G G G
18 chr18_59651979 0 59651979 C C A C C C C C C C C C C C C C C C C C
18 chr18_59655477 0 59655477 T T C C T T T T T T T T T T T T T T T T
18 chr18_59656815 0 59656815 C G G G G G G G G G G G G G G G G G G G
18 chr18_59657763 0 59657763 A A A G A A A A A A A A A A A A A A A A
18 chr18_59672581 0 59672581 G G G G G G G G A A A A G G G G G G G G
18 chr18_59678769 0 59678769 T T G T T T T T T T T T T T T T T T T T
18 chr18_59679301 0 59679301 T T T T T T T T C C C C T T T T T T T T
18 chr18_59680426 0 59680426 A A A A A A A A A A A A G G A A A A A A
18 chr18_59680584 0 59680584 T T C T T T T T T T T T C C T T T T T T
18 chr18_59687255 0 59687255 A A A A A A A A A A A A A A A A T T A A
18 chr18_59687259 0 59687259 C C C C C C C C C C C C C C C C T T C C
18 chr18_59688176 0 59688176 G G A A A A G G A A A A A A A A A A G G
18 chr18_59692645 0 59692645 C G C C C C C C C C C C C C C C C C C C
18 chr18_59695637 0 59695637 G G G G G G G G G G G G A G G G G G G G
18 chr18_59697479 0 59697479 G G G G G G G G A A A A G G G G G G G G
18 chr18_59701255 0 59701255 C C C C C C C C G G G G C C C C C C C C
18 chr18_59703629 0 59703629 G G G G G G G G G G C G G G G G G G G G
18 chr18_59704016 0 59704016 C C C C C C C T C C C C C C C C C C C C
18 chr18_59705307 0 59705307 C T T T T T T T T T T T T T T T T T T T
18 chr18_59723583 0 59723583 C C C C C C C C T T T T C C C C C C C C
18 chr18_59736336 0 59736336 A A A A A A A A A A A A A A T T A A A A
18 chr18_59741043 0 59741043 T T C C C T T T T T T T T T T T T T T T
18 chr18_59749783 0 59749783 G G C G C G G G G G G G G G G G G G G G
18 chr18_59761041 0 59761041 T T T T T T T T T T T T T T C C T T T T
18 chr18_59765029 0 59765029 T T T T T T T T T T T T C C T T T T T T
18 chr18_59765909 0 59765909 A A A A A A A A A A A A A A A T A A A A
18 chr18_59765977 0 59765977 T T T T T T T T T T T T C T T T T T T T
18 chr18_59766065 0 59766065 T T C T C T T T T T T T T T T T T T T T
18 chr18_59766281 0 59766281 C C C C C C C C C C C C C T C C C C C C
18 chr18_59770493 0 59770493 C C A A A C C C C C C C A A A A A A C C
18 chr18_59771889 0 59771889 C C C C T T C C T T T T C C C C C C C C
18 chr18_59773450 0 59773450 A A A A A A A A A A A A A G A A A A A A
18 chr18_59777639 0 59777639 C C C C C C C C C C C C C C C C C G C C
18 chr18_59779006 0 59779006 T T T T T T T T T T T T C C T T T T T T
18 chr18_59782081 0 59782081 C C C C T T C C C C C C C C C C C C C C
18 chr18_59789325 0 59789325 A A G G A G A A A A A A A A A A A A A A
18 chr18_59792071 0 59792071 T T T T T T T T T T T T T T C C T T T T
18 chr18_59794005 0 59794005 A A G G A G A A A A A A A A A A A A A A
18 chr18_59807451 0 59807451 C C C C C C C C C G C C C C C C C C C C
18 chr18_59813658 0 59813658 A A C C C C C C C C C C C C C C C C C C
18 chr18_59819287 0 59819287 G G G G G G G G G G G G G G G T G G G G
18 chr18_59820380 0 59820380 T T T T T T T T C C C C T T T T T T T T
18 chr18_59829895 0 59829895 G G G G G G G G G G G G G G G G A A G G
18 chr18_59830185 0 59830185 C C C C A C C C C C C C C C C C C C C C
18 chr18_59832380 0 59832380 T T C T C C T T T T T T T T T T T T T T
18 chr18_59838010 0 59838010 C C C C C C C C C C C C C T C C T T C C
18 chr18_59840384 0 59840384 C C C C C C C C C C C C C C C C C T C C
18 chr18_59850328 0 59850328 A A A A A A A A A A A A A A A A A G A A
18 chr18_59865280 0 59865280 A G G G G G G G G G G G G G G G G G G G
18 chr18_59869605 0 59869605 T T T T T T T T C C C C T T T T T T T T
18 chr18_59874851 0 59874851 G G G G G G G G A A A A G G G G G G G G
18 chr18_59878678 0 59878678 G G G G G G G G A G G G G G G G G G G G
18 chr18_59881654 0 59881654 C C C C T T C C C C C C C C C C C C C C
18 chr18_59882298 0 59882298 C C T T T T C C T T T T T T T T T T C C
18 chr18_59889054 0 59889054 T T T T T T T T T T T T T T C T T T T T
18 chr18_59901588 0 59901588 C C C C C C C C C C C C C G C C C C C C
18 chr18_59901907 0 59901907 A A A A A A A A A A A A G G A A A A A A
18 chr18_59912875 0 59912875 T T T T T T T T C T T T T T T T T T T T
18 chr18_59914163 0 59914163 T T T T T T T T T T T T T T T T C C T T
18 chr18_59914832 0 59914832 T T T T T T T T C C C C T T T T T T T T
18 chr18_59930879 0 59930879 G G G G G G G G A A A A G G G G G G G G
18 chr18_59938049 0 59938049 C C C C C C C C C C C C C C T T C C C C
18 chr18_59940069 0 59940069 T T T T T T T T C C C C T T T T T T T T
18 chr18_59941938 0 59941938 C C G G G G C C G G G G G G G G G G C C
18 chr18_59949175 0 59949175 T T T T T T T T T T T T C T T T T T T T
18 chr18_59951524 0 59951524 A A A A A A A A A A A A A G A A A A A A
18 chr18_59952580 0 59952580 C C C C C T C C C C C C C C C C C C C C
18 chr18_59953050 0 59953050 T T T T T T T T C C C C T T T T T T T T
18 chr18_59957424 0 59957424 T T T T T T T T C T T T T T T T T T T T
18 chr18_59964892 0 59964892 C C C C C C C C C C C C C C T T C C C C
18 chr18_59969887 0 59969887 G G G G G G G G G G G G C G G G G G G G
18 chr18_59970083 0 59970083 C C C C C C C C C C C C C T C C C C C C
18 chr18_59970979 0 59970979 G G G G G G G G G G G G G G G G A A G G
18 chr18_59979278 0 59979278 G G G G G G G G G G A G G G G G G G G G
18 chr18_59982169 0 59982169 A A A A A A A A A A A A A T A A A A A A
18 chr18_59986093 0 59986093 G G G G G G G G G G G G G G G G A G G G
18 chr18_59992587 0 59992587 C C C C C C C C T T T T C C C C C C C C
18 chr18_60000672 0 60000672 G G G G G G G G G G G G G G G G G T G G
18 chr18_60002000 0 60002000 A A A A A A A A A A A A A G A A A A A A
18 chr18_60007977 0 60007977 C C C C C C C C T T T T C C C C C C C C
18 chr18_60009865 0 60009865 T T T T C T T T T T T T T T T T T T T T
18 chr18_60010302 0 60010302 A A A A A A A A A A A A A G A A A A A A
18 chr18_60017079 0 60017079 C T T T T T T T T T T T T T T T T T C C
18 chr18_60017450 0 60017450 A G G G G G A A G G G G G G G G G G G G
18 chr18_60020388 0 60020388 T T T T T T T T T T T T G G T T T T T T
18 chr18_60020853 0 60020853 C C C C C C C C T T T T C C C C C C C C
18 chr18_60022841 0 60022841 C C C T C T C C C C C C C C C C C C C C
18 chr18_60027261 0 60027261 G G G G G G G G A G G G G G G G G G G G
18 chr18_60032785 0 60032785 C G C C C C G G C C C C C C C C C C C C
18 chr18_60045414 0 60045414 G G G G G G G G G G G G A A G G G G G G
18 chr18_60045553 0 60045553 A A A A A A A A G G G G A A A A A A A A
18 chr18_60049708 0 60049708 C C C C C C C C T T T T C C C C C C C C
18 chr18_60058932 0 60058932 A A A T A A A A A A A A A A A A A A A A
18 chr18_60060055 0 60060055 C C C C C C C C C C C C C T C C C C C C
18 chr18_60066114 0 60066114 C C C C C C C C T T T T C C C C C C C C
18 chr18_60069609 0 60069609 A A A A A A A A A A A A A A A A G G A A
18 chr18_60071101 0 60071101 T T C C C C T T C C C C C C C C C C T T
18 chr18_60072511 0 60072511 T T T T T T T T T T T T T T C T T T T T
18 chr18_60080822 0 60080822 G G G G G G G G G G G G G G A G G G G G
18 chr18_60086317 0 60086317 G G G G G G G G G G G G G G G G T T G G
18 chr18_60099436 0 60099436 A A A A A A A A C C C C A A A A A A A A
18 chr18_60103160 0 60103160 A A A A A A A A G G G G A A A A A A A A
18 chr18_60115150 0 60115150 A A A A A A A A G G G G A A A A A A A A
18 chr18_60121563 0 60121563 C C C T C T C C C C C C C C C C C C C C
18 chr18_60123640 0 60123640 A A A A A A A A A A A A A G A A A A A A
18 chr18_60124549 0 60124549 C C A C A C C C A A A A A A A A A A C C
18 chr18_60127856 0 60127856 T T C C C C T T C C C C C C C C C C T T
18 chr18_60128335 0 60128335 G G G G G G G G G G G G G G G G A G G G
18 chr18_60128934 0 60128934 T T T T T T T T C C C C T T C C T T T T
18 chr18_60137205 0 60137205 C C C C C C C C C C C C A C C C C C C C
18 chr18_60138134 0 60138134 T T T T T T T T T T C T T T T T T T T T
18 chr18_60153538 0 60153538 C C C C C C C C A A A A C C C C C C C C
18 chr18_60157119 0 60157119 A A A A A A A A G G G G A A A A A A A A
18 chr18_60162190 0 60162190 A A A A A A A A A A A A A A A A G G A A
18 chr18_60163175 0 60163175 T T T T T T T T T T T T T T T T C C T T
18 chr18_60175983 0 60175983 A A A G A G A A A A A A A A A A A A A A
18 chr18_60184023 0 60184023 A A A A A A A A A G G G A A A A A A A A
18 chr18_60185118 0 60185118 C C C C C C C C C C C C C C C T C C C C
18 chr18_60185262 0 60185262 C C C C C C C C C G C C C C C C C C C C
18 chr18_60189865 0 60189865 G G G G G G G G A A A A G G G G G G G G
18 chr18_60216092 0 60216092 A A A A A G A A A A A A A A A A A A A A
18 chr18_60219408 0 60219408 T T T T T T T T T T C T T T T T T T T T
18 chr18_60226513 0 60226513 T T T T T T T T A T T T T T T T T T T T
18 chr18_60228551 0 60228551 A A A G A A A A A A A A A A A A A A A A
18 chr18_60237397 0 60237397 A A A A A A A A A A A G A A A A A A A A
18 chr18_60251622 0 60251622 T T C T T T T T T T T T T T T T T T T T
18 chr18_60251982 0 60251982 G G G G G G G G A A A A G G G G G G G G
18 chr18_60252453 0 60252453 A A A A A G A A A A A A A A A A A A A A
18 chr18_60254414 0 60254414 G G G G G G G G A A A A G G G G G G G G
18 chr18_60254854 0 60254854 C C C G C C C C C C C C C C C C C C C C
18 chr18_60256284 0 60256284 G G G G G G G G T T T T G G G G G G G G
18 chr18_60257009 0 60257009 A A A T A A A A A A A A A A A A A A A A
18 chr18_60271741 0 60271741 T T T T T T T T C C C C T T T T T T T T
18 chr18_60276031 0 60276031 C C C C C T C C C C C C C C C C C C C C
18 chr18_60281243 0 60281243 A A A A A A A A G G G G A A A A A A A A
18 chr18_60283671 0 60283671 C C C C C C C C T T T T C C C C C C C C
18 chr18_60287011 0 60287011 C C C C C C C C T T T T C C C C C C C C
18 chr18_60290040 0 60290040 G G A A G G G G G G G G G G A G A G G G
18 chr18_60292343 0 60292343 C C C C C C C C T T T T C C C C C C C C
18 chr18_60294446 0 60294446 G G A A G G G G G G G G G G G G G G G G
18 chr18_60303636 0 60303636 T T T T T T T T C C C C T T T T T T T T
18 chr18_60303798 0 60303798 T T T T T T T T T T T T T T G T T T T T
18 chr18_60306022 0 60306022 C C C C C C C C C C C C C C C C A C C C
18 chr18_60312152 0 60312152 C C C C C C C C T T T T C C C C C C C C
18 chr18_60316736 0 60316736 C C C C C C C C T T T T C C C C C C C C
18 chr18_60317326 0 60317326 A A A A A A A A G G G G A A A A A A A A
18 chr18_60317458 0 60317458 G G G G G G G G T T T T G G G G G G G G
18 chr18_60320319 0 60320319 A A A A A A A G A A A A A A A A A A A A
18 chr18_60321632 0 60321632 A A G G G G A A A A A A A A A A A A A A
18 chr18_60328408 0 60328408 G G G G G G G G A A A A G G G G G G G G
18 chr18_60328904 0 60328904 A A A A A A A A A A A G A A A A A A A A
18 chr18_60337880 0 60337880 A A A A A A A A G G G G A A A A A A A A
18 chr18_60337990 0 60337990 A A A A A A A A G G G G A A A A A A A A
18 chr18_60347004 0 60347004 T T A A A T T T T T T T T T T T T T T T
18 chr18_60347615 0 60347615 T T T T T T T T T T T T T T C T T T T T
18 chr18_60348949 0 60348949 A A A A A G A A A A A A A A A A A A A A
18 chr18_60364888 0 60364888 G G G G G G G G A A A A G G G G G G G G
18 chr18_60367882 0 60367882 A A A A A A A A C C C C A A A A A A A A
18 chr18_60388711 0 60388711 G G G G G G G G A G G G G G G G G G G G
18 chr18_60388774 0 60388774 A A A A A A A A A A A A A A G G A A A A
18 chr18_60390028 0 60390028 A A A G G G A A A A A A A A A A A A A A
18 chr18_60402525 0 60402525 G G G G G G G G G G G G G G G G A A G G
18 chr18_60403720 0 60403720 C C C C C C C C T T T T C C C C C C C C
18 chr18_60404325 0 60404325 C C C C C C C C C C C C C C A A A A C C
18 chr18_60406835 0 60406835 C C C C C C C C C C C C C T C C C C C C
18 chr18_60409812 0 60409812 T T T T T T T T C C C C T T T T T T T T
18 chr18_60421368 0 60421368 G G T T G G G G G G G G G G G G G G G G
18 chr18_60422003 0 60422003 A A A A A A A A A A A A A C A A A A A A
18 chr18_60426441 0 60426441 T T T T T T T T T T T T T T T T C C T T
18 chr18_60430501 0 60430501 G G G G G G G G T T T T G G G G G G G G
18 chr18_60433736 0 60433736 C C C C A A C C C C C C C C C C C C C C
18 chr18_60439618 0 60439618 G G G G G G G G G G C G G G G G G G G G
18 chr18_60442338 0 60442338 C C A A C C C C C C C C C C C C C C C C
18 chr18_60446349 0 60446349 C C C C C C C C C T C C C C C C C C C C
18 chr18_60447912 0 60447912 T T T T T T T T T T T T T T T T C T T T
18 chr18_60450912 0 60450912 G G G G G G G G G G A A G G G G G G G G
18 chr18_60452011 0 60452011 G G G G G G G G G G G G A G G G G G G G
18 chr18_60452543 0 60452543 A A A A A A A A G G G G A A A A A A A A
18 chr18_60457323 0 60457323 A A A A A A A A G G G G A A A A A A A A
18 chr18_60472313 0 60472313 T T A A A A T T A A A A A A A A A A T T
18 chr18_60476771 0 60476771 T T T T T T T T G T T T T T T T T T T T
18 chr18_60479109 0 60479109 A A A A A A A A C C C C A A A A A A A A
18 chr18_60486118 0 60486118 G G G G G G T T G G G G G G G G G G G G
18 chr18_60486186 0 60486186 C T T T T T C C T T T T T T T T T T C C
18 chr18_60488416 0 60488416 C T T T T T C C T T T T T T T T T T C C
18 chr18_60499053 0 60499053 C C C C C T C C C C C C C C C C C C C C
18 chr18_60500762 0 60500762 T T T T T T T T C C C C T T T T T T T T
18 chr18_60504615 0 60504615 G G G G G G G G G G G G G G A A G G G G
18 chr18_60510423 0 60510423 A A A A A A A A A A A A A G A A A A A A
18 chr18_60553914 0 60553914 C C C C C C C C T T T T C C C C C C C C
18 chr18_60556169 0 60556169 C C C C C C C C C C C C C G C C C C C C
18 chr18_60586528 0 60586528 C C G G C G C C C C C C C C C C C C C C
18 chr18_60587162 0 60587162 A A A A A A A A A A A A A A C C A A A A
18 chr18_60588733 0 60588733 T T C C C C T T C C C C C C C C C C T T
18 chr18_60590464 0 60590464 T T T T T T T T T T T T T T T T C T T T
18 chr18_60597904 0 60597904 G G G G G G G G A A A A G G G G G G G G
18 chr18_60609489 0 60609489 A A A A A A A A A T A A A A A A A A A A
18 chr18_60625985 0 60625985 A A A G A G A A A A A A A A A A A A A A
18 chr18_60627482 0 60627482 A A A A A A A A G G G G A A A A A A A A
18 chr18_60632480 0 60632480 A A A A A A A A G G G G A A A A A A A A
18 chr18_60634891 0 60634891 T T T T T T T T C C C C T T T T T T T T
18 chr18_60638792 0 60638792 T T T T C C T T T T T T T T T T T T T T
18 chr18_60639058 0 60639058 A A A A A A A A G G G G A A A A A A A A
18 chr18_60639290 0 60639290 G G G G G G G G A A A A G G G G G G G G
18 chr18_60656771 0 60656771 G G G G G G G G A G G G G G G G G G G G
18 chr18_60658392 0 60658392 A A A A A A A A A G A A A A A A A A A A
18 chr18_60659437 0 60659437 C C C C C C C C C C C C C C C C C T C C
18 chr18_60669319 0 60669319 C C C T C C C C C C C C C C C C C C C C
18 chr18_60669911 0 60669911 G G G G G G G G C G G G G G G G G G G G
18 chr18_60680010 0 60680010 G G G G G G G G G G G G C G G G G G G G
18 chr18_60682796 0 60682796 G G A A A A G G G G G G G G G G G G G G
18 chr18_60686894 0 60686894 T T G G G T T T T T T T T T T T T T T T
18 chr18_60691437 0 60691437 A A A A A A A A A A A A C C A A A A A A
18 chr18_60697824 0 60697824 G G G G G G G G T T T T G G G G G G G G
18 chr18_60708445 0 60708445 G G G G G G G G G G G G C C G G G G G G
18 chr18_60709887 0 60709887 A A G G A G A A A A A A A A A A A A A A
18 chr18_60713542 0 60713542 A A A A A A A A A A A A A A C C A A A A
18 chr18_60717781 0 60717781 T T C T T T T T T T T T T T T T T T T T
18 chr18_60717878 0 60717878 C C C C C G C C C C C C C C C C C C C C
18 chr18_60727522 0 60727522 G G G G G G G G G G G G G G A A G G G G
18 chr18_60734224 0 60734224 G G G G G G G G G G G G G G A A G G G G
18 chr18_60736452 0 60736452 T T T T T T T T C C C C T T T T T T T T
18 chr18_60741208 0 60741208 T T T T T T C T T T T T T T T T T T T T
18 chr18_60744888 0 60744888 A A A A A A A A G G G G A A A A A A A A
18 chr18_60747048 0 60747048 C C C C C C C C G G G G C C C C C C C C
18 chr18_60748648 0 60748648 A A A A A A A A T T T T A A A A A A A A
18 chr18_60754178 0 60754178 C C C C C C C C C C C C T T T T C C C C
18 chr18_60757628 0 60757628 C C C C C T C C C C C C C C C C C C C C
18 chr18_60760599 0 60760599 T T T T T T T T T T T T C T T T T T T T
18 chr18_60761448 0 60761448 T T T T T T G T T T T T T T T T T T T T
18 chr18_60762578 0 60762578 A A A A A A A A A A A A A T A A A A A A
18 chr18_60762782 0 60762782 C C G G C G C C G G G G G G C C G G C C
18 chr18_60766816 0 60766816 T T T T T T T T T T C C T T T T T T T T
18 chr18_60772281 0 60772281 T T T T C T T T T T T T T T T T T T T T
18 chr18_60772511 0 60772511 T T T T T T G T T T T T T T T T T T T T
18 chr18_60794918 0 60794918 A A G G A G A A A A A A A A A A A A A A
18 chr18_60798457 0 60798457 A A G G A A A A A A A A A A A A A A A A
18 chr18_60805797 0 60805797 T T T T T T T T T T T T G G T T T T T T
18 chr18_60811986 0 60811986 C C C C C C C C T T T T C C C C C C C C
18 chr18_60817280 0 60817280 C C C C C C C C C C A C C C C C C C C C
18 chr18_60834443 0 60834443 C C C T C C C C C C C C C C C C C C C C
18 chr18_60837690 0 60837690 G G G G G G G G G G A G G G G G G G G G
18 chr18_60837784 0 60837784 C C C C C C C C C C C C A A C C C C C C
18 chr18_60850461 0 60850461 G G G G G G G G G G G G A G G G G G G G
18 chr18_60851932 0 60851932 G G G G G G G G G G G G G G G G A G G G
18 chr18_60852141 0 60852141 T T T T T T T T G G G G T T T T T T T T
18 chr18_60867796 0 60867796 G G G G G G G G A A A A G G G G G G G G
18 chr18_60868371 0 60868371 C C C C C C C C C C C C A C C C C C C C
18 chr18_60871312 0 60871312 G G A A A A G G A A A A A A A A A A G G
18 chr18_60871510 0 60871510 A A A A A A A A C C C C A A A A A A A A
18 chr18_60873813 0 60873813 G G G G G G G G A A A A G G G G G G G G
18 chr18_60877396 0 60877396 C C G G G G C C C C C C C C C C C C C C
18 chr18_60878286 0 60878286 C C C C C C T T C C C C C C C C C C C C
18 chr18_60878911 0 60878911 G G G G G G G G G G G G A G G G G G A A
18 chr18_60886465 0 60886465 A A A A A A A A A A A A A G A A A A A A
18 chr18_60899366 0 60899366 C C C C C C T T C C C C C C C C C C C C
18 chr18_60903876 0 60903876 G G G G G G G G G G G G C C G G G G G G
18 chr18_60910455 0 60910455 C C C C C C C C C C C C A C C C C C C C
18 chr18_60911481 0 60911481 C C T T C C C C C C C C C C C C C C C C
18 chr18_60914037 0 60914037 G G G G G G G G A G G G G G G G G G G G
18 chr18_60914752 0 60914752 A A A A A A A T A A A A A A A A A A A A
18 chr18_60921825 0 60921825 T T T T T T T T T T T T A T T T T T T T
18 chr18_60928669 0 60928669 G G G G G G G G G G G G C C G G G G G G
18 chr18_60929236 0 60929236 G G G G A A G G G G G G G G G G G G G G
18 chr18_60929553 0 60929553 C C C C C C C C C C C C C C T T C C C C
18 chr18_60929785 0 60929785 G G T T T T T T T T T T T T T T T T G G
18 chr18_60931065 0 60931065 A A A A A A A A G G G G A A A A A A A A
18 chr18_60937644 0 60937644 A A A A A A A A A A A G A A A A A A A A
18 chr18_60939755 0 60939755 A A A A G G A A A A A A A A A A A A A A
18 chr18_60942682 0 60942682 A A A A A A A A A T A A A A A A A A A A
18 chr18_60947518 0 60947518 A A A A A A A A A A A G A A A A A A A A
18 chr18_60950123 0 60950123 A A A A A A A A C C C C A A A A A A A A
18 chr18_60950321 0 60950321 T T C C C C T T C C C C C C C C C C C C
18 chr18_60957210 0 60957210 C C C C C C C C C C C C C C C C T T C C
18 chr18_60958852 0 60958852 T T C C C C T T C C C C C C C C C C C C
18 chr18_60958925 0 60958925 C C C C C C C C C T T T C C C C C C C C
18 chr18_60959668 0 60959668 G G G G G G G G G G G G G G G G A A G G
18 chr18_60970712 0 60970712 G G G G G G G G A A A A G G G G G G G G
18 chr18_60975126 0 60975126 C C T T C C C C C C C C C C C C C C C C
18 chr18_60979463 0 60979463 C C C C C C C C A C A A C C C C C C C C
18 chr18_60983719 0 60983719 C C C C C C C C C T C C C C C C C C C C
18 chr18_60983895 0 60983895 G G G G G G T T G G G G G G G G G G G G
18 chr18_60989212 0 60989212 A A G G A A A A A A A A A A A A A A A A
18 chr18_60993132 0 60993132 C C C C C C C C C T C C C C C C C C C C
18 chr18_60993221 0 60993221 G G G G G G G G A G G G G G G G G G G G
18 chr18_60994078 0 60994078 A A A A A A A A C C C C A A A A A A A A
18 chr18_61002403 0 61002403 A A A A A A A A A A A A A A A A G G A A
18 chr18_61007564 0 61007564 A G G G G G G G G G G G G G G G G G G G
18 chr18_61009184 0 61009184 A A A A A G A A A A A A A A A A A A A A
18 chr18_61010154 0 61010154 C C C C C C C C T T T T C C C C C C C C
18 chr18_61015949 0 61015949 A C C C C C C C C C C C C C C C C C C C
18 chr18_61018737 0 61018737 G G G G G G G G T T T T G G G G G G G G
18 chr18_61031684 0 61031684 A A A A A A G G A A A A A A A A A A A A
18 chr18_61039396 0 61039396 A A A A A A A A C C C C C C C C C C A A
18 chr18_61050924 0 61050924 A A A A A A A A A A T T A A A A A A A A
18 chr18_61051364 0 61051364 G G G G G G G G A G G G G G G G G G G G
18 chr18_61052272 0 61052272 A A A A A A A A A A A A A C A A A A A A
18 chr18_61062928 0 61062928 T T T T T T T T A A A A T T T T T T T T
18 chr18_61092835 0 61092835 C C C G C C C C C C C C C C C C C C C C
18 chr18_61097111 0 61097111 A A A A A A A A A A G G A A A A A A A A
18 chr18_61098090 0 61098090 A A A A A G A A A A A A A A A A A A A A
18 chr18_61100341 0 61100341 T T T T T T T T T T T T C T C C T T T T
18 chr18_61104404 0 61104404 G G G G G G A G G G G G G G G G G G G G
18 chr18_61106780 0 61106780 G G G G G G G G C C C C G G G G G G G G
18 chr18_61109223 0 61109223 C C C C C C C C T T C C C C C C C C C C
18 chr18_61111112 0 61111112 G G G G G G G G A A A A G G G G G G G G
18 chr18_61112469 0 61112469 A A A A A A A A A A A A A G A A A A A A
18 chr18_61113656 0 61113656 A A C C C C A A C C C C C C C C C C A A
18 chr18_61129560 0 61129560 A A A A A G A A A A A A A A A A A A A A
18 chr18_61136914 0 61136914 T T T T T T T T T T T T C T T T T T T T
18 chr18_61137279 0 61137279 A A A A A G A A A A A A A A A A A A A A
18 chr18_61141091 0 61141091 G G C G G G G G G G G G G G G G G G G G
18 chr18_61156473 0 61156473 T T T T T T T T T T C C T T T T T T T T
18 chr18_61160330 0 61160330 A A A A A A A A A G G G A A A A A A A A
18 chr18_61183814 0 61183814 G G G G G G G G A A A A G G G G G G G G
18 chr18_61191206 0 61191206 C C C C C C C C T T C C C C C C C C C C
18 chr18_61193312 0 61193312 T T T T T T T T C C C C T T T T T T T T
18 chr18_61193356 0 61193356 C C C G C C C C C C C C C C C C C C C C
18 chr18_61193884 0 61193884 A A A A A A A A C C C C A A A A A A A A
18 chr18_61194758 0 61194758 T T T T T T T T T T T T T T C T T T T T
18 chr18_61200819 0 61200819 C C C C C C C C C C C C C C C C T T C C
18 chr18_61204877 0 61204877 G T T T T T T T T T T T T T T T T T T T
18 chr18_61214068 0 61214068 A A A A A A A A C C C C A A A A A A A A
18 chr18_61217210 0 61217210 C C C C C C C C C C C C T T T T C C C C
18 chr18_61219176 0 61219176 A A A A A A A A A A C C A A A A A A A A
18 chr18_61220674 0 61220674 C C C C C T C C T T T T C C C C C C C C
18 chr18_61224588 0 61224588 G G A A A A G G A A A A A A A A A A G G
18 chr18_61224630 0 61224630 C C T T C C C C C C C C C C C C C C C C
18 chr18_61224663 0 61224663 C C C C C C C C C C C C C C C T C C C C
18 chr18_61231588 0 61231588 A G G G G G G G G G G G G G G G G G G G
18 chr18_61234509 0 61234509 A A A A A A A A A A A A T T A A A A A A
18 chr18_61234764 0 61234764 A A A A A A A A C C C C A A A A A A A A
18 chr18_61241681 0 61241681 C C C C C C C C T T T T C C C C C C C C
18 chr18_61242735 0 61242735 G G G G G G G G A A A A G G G G G G G G
18 chr18_61246894 0 61246894 C C C C C C C C T T T T C C C C C C C C
18 chr18_61247831 0 61247831 C C C C C C C C C C C C C C C C T T C C
18 chr18_61248826 0 61248826 T T T T T T T T C C C C T T T T T T T T
18 chr18_61253643 0 61253643 A T A A A A A A A A A A A A A A A A T T
18 chr18_61253904 0 61253904 C C C C C C C T C C C C C C C C C C C C
18 chr18_61254292 0 61254292 T T T T T T T T T T T T G G G G T T T T
18 chr18_61277574 0 61277574 C C C C C C C C C C C C C T C C C C C C
18 chr18_61278012 0 61278012 G G G G G G G G G G G G A G G G G G G G
18 chr18_61282376 0 61282376 A A A A A A A A A A T T A A A A A A A A
18 chr18_61285828 0 61285828 A A A A A A A A G G G G A A A A A A A A
18 chr18_61288321 0 61288321 G G G G G G G G G G G G G G C G G G G G
18 chr18_61288563 0 61288563 A A A A A A A A G G G G A A A A A A A A
18 chr18_61291098 0 61291098 A A A A A A A A G G G G A A A A A A A A
18 chr18_61294257 0 61294257 G G G G G G G G A A A A G G G G G G G G
18 chr18_61310046 0 61310046 G G G G G G G G G G G G G G G G A G G G
18 chr18_61310100 0 61310100 C C C C C C C C C C C C C G C C C C C C
18 chr18_61320292 0 61320292 C C C C C C C C C C C C C C C T C C C C
18 chr18_61336949 0 61336949 G G T T T T G G T T T T T T T T T T G G
18 chr18_61341587 0 61341587 A A A A A A A A A A A A A T A A A A A A
18 chr18_61355256 0 61355256 A G G G G G G G G G G G G G G G G G G G
18 chr18_61359918 0 61359918 G G G G G T G G T T T T G G G G G G G G
18 chr18_61361451 0 61361451 A A A A A C A A C C C C A A A A A A A A
18 chr18_61364341 0 61364341 C C C C C C C C C C C C G G G G G G C C
18 chr18_61364847 0 61364847 C C C C C C C T C C C C C C C C C C C C
18 chr18_61374040 0 61374040 C C C C C C C C C C C T C C C C C C C C
18 chr18_61377466 0 61377466 A A A A A A A A A T A T A A A A A A A A
18 chr18_61383782 0 61383782 G G G G G G A A G G G G G G G G G G A A
18 chr18_61386897 0 61386897 A A A G A A A A A A A A A A A A A A A A
18 chr18_61389129 0 61389129 G G G G G G G G A A G G G G G G G G G G
18 chr18_61401598 0 61401598 A A A A A C A A A A A A A A A A A A A A
18 chr18_61406661 0 61406661 A A A A A A A C A A A A A A A A A A A A
18 chr18_61408093 0 61408093 A A A A A A A A A A A G A A A A A A A A
18 chr18_61419337 0 61419337 A A A A A A A A C C C C A A A A A A A A
18 chr18_61420337 0 61420337 G G G G G G G G G G G G G G G G A G G G
18 chr18_61430414 0 61430414 G G G G G G G G G G G G G G A A G G G G
18 chr18_61438127 0 61438127 C C G G G G C C G G G G G G G G G G C C
18 chr18_61444862 0 61444862 C C C C C C C C T T T T C T T T T T C C
18 chr18_61454527 0 61454527 G G G G G G G G A A A A G G G G G G G G
18 chr18_61455052 0 61455052 A A A A A T A A A A A A A A A A A A A A
18 chr18_61455893 0 61455893 C C C C C T C C C C C C C C C C C C C C
18 chr18_61458577 0 61458577 C C C C C C C C C C C C C C C C T T C C
18 chr18_61472299 0 61472299 G G A A G G G G G G G G G G G G G G G G
18 chr18_61475894 0 61475894 T T T T T T T T C T C C T T T T T T T T
18 chr18_61484958 0 61484958 G G G G G G G G G G G G G G G G G T G G
18 chr18_61487785 0 61487785 C C C C C C C C C C C C C T C C C C C C
18 chr18_61489471 0 61489471 C C C C C C C C T T T T C C C C C C C C
18 chr18_61497707 0 61497707 G G T T G G G G G G G G G G G G G G G G
18 chr18_61498604 0 61498604 C C C C C C C C G G G G C C C C C C C C
18 chr18_61501107 0 61501107 A A A A A A A A A A A G A A A A A A A A
18 chr18_61502660 0 61502660 G G G G G G G G G G G G G G C G G G G G
18 chr18_61504407 0 61504407 A A A A A A A A A A A A A C A A A A A A
18 chr18_61505142 0 61505142 A A A A A A A A A A A A A A A A G G A A
18 chr18_61518964 0 61518964 A A A A A A A A G G G G A A A A A A A A
18 chr18_61519322 0 61519322 A A A A A A A A G G G G A A A A A A A A
18 chr18_61536945 0 61536945 A A A G A A A A A A A A A G A A A A A A
18 chr18_61547328 0 61547328 A A A A A A A A A A A A A A A G A A A A
18 chr18_61552372 0 61552372 A A G G A A A A A A A A A A A A A A A A
18 chr18_61557472 0 61557472 C C T T T T T T T T T T T T T T T T C C
18 chr18_61566218 0 61566218 A A A A A A A A C C C C A A A A A A A A
18 chr18_61575847 0 61575847 A A A A A A A A G G G G A A A A A A A A
18 chr18_61583339 0 61583339 A A A A A A A A A A A A A A A A G G A A
18 chr18_61593004 0 61593004 C C C C C C C C C C C C C C T T C C C C
18 chr18_61593565 0 61593565 A A A A A A A A A A A G A A A A A A A A
18 chr18_61595883 0 61595883 T T T T T T T T T T T T A T T T T T T T
18 chr18_61600508 0 61600508 A G G G G G A G G G G G A G G G G G A A
18 chr18_61602442 0 61602442 T T T T T T T T T T T T G T T T T T T T
18 chr18_61617991 0 61617991 G G G G G G G G G G G G G G A G G G G G
18 chr18_61619010 0 61619010 C T T T T T T T T T T T T T T T T T C C
18 chr18_61625714 0 61625714 G G A A A A G G G G G G G G G G G G G G
18 chr18_61627059 0 61627059 G G G G G G G G C G C G G G G G G G G G
18 chr18_61629745 0 61629745 G G G G G G G G A A A A G G G G G G G G
18 chr18_61630943 0 61630943 T T T T T T T T G G G G T T T T T T T T
18 chr18_61631652 0 61631652 A A A A A A A C A A A A A A A A A A A A
18 chr18_61631834 0 61631834 C C C C C C C C C C C C C T C C C C C C
18 chr18_61638395 0 61638395 T T T T A A T T T T T T T T T T T T T T
18 chr18_61641844 0 61641844 T T T T T T T T A A A A T T T T T T T T
18 chr18_61643652 0 61643652 T T T T T T C T T T T T T T T T T T T T
18 chr18_61645878 0 61645878 A A A A A A A A G G G G A A A A A A A A
18 chr18_61648230 0 61648230 C C C C C C C C T T T T C C C C C C C C
18 chr18_61655931 0 61655931 G G G G G G G G G G G G G T G G G G G G
18 chr18_61657140 0 61657140 A A A A A A A A G G G G A A A A A A A A
18 chr18_61660942 0 61660942 T T T T T T T T T T G T T T T T T T T T
18 chr18_61664165 0 61664165 T T T T T T T T C C C C T T T T T T T T
18 chr18_61670924 0 61670924 C C C C C C C C C C T T C C C C C C C C
18 chr18_61672200 0 61672200 T T T T T T T T T T T T T T C C T T T T
18 chr18_61677379 0 61677379 A A A A A A A A A A A A A A A A G G A A
18 chr18_61677714 0 61677714 A A A A A A A A A A A A A A G G A A A A
18 chr18_61679094 0 61679094 G G G G G G G G G G G G A G G G G G G G
18 chr18_61692872 0 61692872 C C C C T T C C C C C C C C C C C C C C
18 chr18_61695801 0 61695801 A A A A A A A A A A A A A G A A A A A A
18 chr18_61696103 0 61696103 G G G G A G G G G G G G G G G G G G G G
18 chr18_61698189 0 61698189 G G A G G G G G G G G G G G G G G G G G
18 chr18_61699971 0 61699971 C C C C C C C C T T T T C C C C C C C C
18 chr18_61701738 0 61701738 C C T T C T C C C C C C C C C C C C C C
18 chr18_61704933 0 61704933 A A A A A A A A G G G G A A A A A A A A
18 chr18_61707111 0 61707111 A A A C C C A A A A A A A A A A A A A A
18 chr18_61708100 0 61708100 G G G G G G G G A A G G G G G G G G G G
18 chr18_61710651 0 61710651 C C C C C C C C C C C C C C G G C C C C
18 chr18_61712471 0 61712471 G G G G A G G G G G G G G G G G G G G G
18 chr18_61718370 0 61718370 T T T T T T T T C C C C T T T T T T T T
18 chr18_61718670 0 61718670 G G A A A A G G A A A A A A A A A A G G
18 chr18_61722349 0 61722349 A A A A A A A T A A A A A A A A A A A A
18 chr18_61722899 0 61722899 G G G G G G G G C C C C G G G G G G G G
18 chr18_61722901 0 61722901 G G G G G G G G G G G G G G G G A A G G
18 chr18_61726103 0 61726103 G G G G T T G G G G G G G G G G G G G G
18 chr18_61726874 0 61726874 A A A A A A A A A A A A A C A A A A A A
18 chr18_61731638 0 61731638 A A G G G G G G G G G G G G G G G G A A
18 chr18_61732666 0 61732666 A A A A A A A A G G G G A A A A A A A A
18 chr18_61734542 0 61734542 A A A A A A A A C C C C A A A A A A A A
18 chr18_61735534 0 61735534 G G G G G G G G G G A A G G G G G G G G
18 chr18_61737616 0 61737616 G G G G A G G G G G G G G G G G G G G G
18 chr18_61737646 0 61737646 A T A A A A A A A A A A A A A A A A T T
18 chr18_61752090 0 61752090 T T T T T T T T C T T T T T T T T T T T
18 chr18_61754068 0 61754068 G G G G G G G G A A A A G G G G G G G G
18 chr18_61755413 0 61755413 T T T T T T T T T T T T A T T T T T T T
18 chr18_61756019 0 61756019 A A A A A A A A A A A A A G A A A A A A
18 chr18_61756500 0 61756500 G G A A G G G G G G G G G G G G G G G G
18 chr18_61801987 0 61801987 A A A A A A A A A A A A A A A A T T A A
18 chr18_61813403 0 61813403 T T T T G T T T T T T T T T T T T T T T
18 chr18_61818379 0 61818379 T T T T T T T T T T T T C T T T T T T T
18 chr18_61820184 0 61820184 T T T T T T T T T T T T C T T T T T T T
18 chr18_61820673 0 61820673 T T T T T T T T T T T T A T T T T T T T
18 chr18_61826242 0 61826242 A A A A A A A A C C C C A A A A A A A A
18 chr18_61828378 0 61828378 G G G G G G G G G G C G G G G G G G G G
18 chr18_61841073 0 61841073 T T T T T T T T T T T T C T T T T T T T
18 chr18_61842568 0 61842568 G G G G G G G G G G A G G G G G G G G G
18 chr18_61865387 0 61865387 A G G G G G G G G G G G G G G G G G G G
18 chr18_61866601 0 61866601 C C C C C C C C T T T T C C C C C C C C
18 chr18_61870269 0 61870269 G T T T T T T T T T T T T T T T T T T T
18 chr18_61870636 0 61870636 C C C G C C C C C C C C C C C C C C C C
18 chr18_61871974 0 61871974 C C C C C C C C C C C C C C T T C C C C
18 chr18_61883483 0 61883483 G G G G G G G G G G G G A G G G G G G G
18 chr18_61883531 0 61883531 C C C C C C C C A A A A C C C C C C C C
18 chr18_61894372 0 61894372 G G A G G G G G G G G G G G G G G G G G
18 chr18_61915604 0 61915604 T T C T C C T T C C C C C C C C C C T T
18 chr18_61926202 0 61926202 T T T T T T T T T T T T T T T T C C T T
18 chr18_61927349 0 61927349 A A A A A A A A G G G G A A A A A A A A
18 chr18_61927508 0 61927508 T T C C T T T T T T T T T T T T T T T T
18 chr18_61932146 0 61932146 G G G G A G G G G G G G G G G G G G G G
18 chr18_61932796 0 61932796 T T T T T T T T T T T T T T G G T T T T
18 chr18_61941127 0 61941127 C C C C C C T T C C C C C C C C C C C C
18 chr18_61946960 0 61946960 G G G G G G G G G G G G G G G G A G G G
18 chr18_61947519 0 61947519 C G G G G G C C G G G G G G G G G G C C
18 chr18_61950956 0 61950956 G G G G G G G G A A G G G G G G G G G G
18 chr18_61954783 0 61954783 A A A A A A A A A A A A A G A A A A A A
18 chr18_61958933 0 61958933 T T T T T T T T T T T T T T T T G G T T
18 chr18_61970770 0 61970770 G G A G G G G G G G G G G G G G G G G G
18 chr18_61974606 0 61974606 C C C C C C G G C C C C C C C C C C C C
18 chr18_61976906 0 61976906 T T T T T T T T T T T T T T T T C C T T
18 chr18_61977658 0 61977658 C C C C C C C C T T T T C C C C C C C C
18 chr18_61979159 0 61979159 A A A A A A A A C C C C A A A A A A A A
18 chr18_61979203 0 61979203 T T T T A T T T T T T T T T T T T T T T
18 chr18_61980299 0 61980299 A A G G A G A A A A A A A A A A A A A A
18 chr18_61981443 0 61981443 G G G G G G G G G G G G G T G G G G G G
18 chr18_61986499 0 61986499 A A A A A A A A A A A A T T A A T T A A
18 chr18_62024000 0 62024000 C C C T C C C C C C C C C C C C C C C C
18 chr18_62036353 0 62036353 C C C C C C C C A A A A C C C C C C C C
18 chr18_62037921 0 62037921 C C C C C C C C C C C C C C T T C C C C
18 chr18_62038739 0 62038739 G G G G G G G G G G G G A A G G G G A A
18 chr18_62041265 0 62041265 A A A A A A A A A A A G A A A A A A A A
18 chr18_62045064 0 62045064 A A G G G G A A G G G G G G G G G G A A
18 chr18_62051827 0 62051827 A A A A A A A A G G G G A A A A A A A A
18 chr18_62054676 0 62054676 C C C C C T C C C C C C C C C C C C C C
18 chr18_62055230 0 62055230 C C C C C C C C A A A A C C C C C C C C
18 chr18_62055954 0 62055954 C C C C C C C C C C C C C T C C C C C C
18 chr18_62057295 0 62057295 G G G G G G G G G G G G G G G G A G G G
18 chr18_62058211 0 62058211 T T T T T T T T T T T T T T A T T T T T
18 chr18_62062512 0 62062512 G G G G G G G G A A A A G G G G G G G G
18 chr18_62063656 0 62063656 C C C C C C C C C C C C C C C T C C C C
18 chr18_62063949 0 62063949 G G A A A A G G A A A A A A A A A A A A
18 chr18_62065498 0 62065498 C C C C C C C C C C C C C T T T T T C C
18 chr18_62067923 0 62067923 T T T T T T T T T T T T T T T T G G T T
18 chr18_62068038 0 62068038 A A A A A A A A A A A A A A A G A A A A
18 chr18_62075650 0 62075650 G G G G G G G G G G A G G G G G G G G G
18 chr18_62081569 0 62081569 C C C C C C C C T T T T C C C C C C C C
18 chr18_62093435 0 62093435 C C C C C C C C C C C T C C C C C C C C
18 chr18_62105890 0 62105890 A A A A A A A A A A A A C C A A A A A A
18 chr18_62116081 0 62116081 T T T T T T T T T T G T T T G T T T T T
18 chr18_62117529 0 62117529 C C T T T T C C C C C C C C C C C C C C
18 chr18_62122275 0 62122275 T T T T G T T T T T T T T T T T T T T T
18 chr18_62122276 0 62122276 A A A A A G A A A A A A A A A A A A A A
18 chr18_62126257 0 62126257 T T T T T T T T G G G G T T T T T T T T
18 chr18_62128194 0 62128194 G G G G G G G G C C C C G G G G G G G G
18 chr18_62132149 0 62132149 C C C C C C T T C C C C C C C C C C C C
18 chr18_62133827 0 62133827 T T T T T T T T G G G G T T T T T T T T
18 chr18_62137148 0 62137148 C T C C C C T T C C C C C C C C C C T T
18 chr18_62143819 0 62143819 C C C C C C C C T T T T T T C C C C C C
18 chr18_62151977 0 62151977 A A A A A A A A C C C C A A A A A A A A
18 chr18_62155851 0 62155851 G G A A A G G G G G G G G G G G G G G G
18 chr18_62156975 0 62156975 T T T T T T T T A A A A T T T T T T T T
18 chr18_62160938 0 62160938 T T C C T T T T T T T T T T T T T T T T
18 chr18_62161064 0 62161064 C T C C C C C C C C C C C C C C C C C C
18 chr18_62166235 0 62166235 C T T T T T T T T T T T T T T T T T C C
18 chr18_62172235 0 62172235 G G A A A A G G A A A A A A A A A A G G
18 chr18_62175057 0 62175057 G G G G G G G G G G G G G G G G C G G G
18 chr18_62177325 0 62177325 C T C C C C C C C C C C C C C C C C C C
18 chr18_62185152 0 62185152 C C C C C C C C T T T T C C C C C C C C
18 chr18_62188633 0 62188633 G G G G G G T T G G G G G G G G G G G G
18 chr18_62192636 0 62192636 A A A A A A C C A A A A A A A A A A A A
18 chr18_62201907 0 62201907 A A A A A A A A A A A G A A A A A A A A
18 chr18_62204020 0 62204020 T T T T T T T T C C C C T T T T T T T T
18 chr18_62205049 0 62205049 G G G G G G G G G G G G G G G G G T G G
18 chr18_62209256 0 62209256 A A A A A A A A A A A A A A A A C C A A
18 chr18_62215303 0 62215303 A A A A A A A A G G G G A A A A A A A A
18 chr18_62216467 0 62216467 G G G G G G G G C C C G G G G G G G G G
18 chr18_62225783 0 62225783 A A A A A A A A A A A A A G A A A A A A
18 chr18_62229560 0 62229560 T T T T C T T T T T T T T T C C T T T T
18 chr18_62230126 0 62230126 G G G G A A G G G G G G G G G G G G G G
18 chr18_62232214 0 62232214 A A A A A A A A T T T T A A A A A A A A
18 chr18_62233385 0 62233385 C C C C C C C C C C C G C C C C C C C C
18 chr18_62236286 0 62236286 C C C C C C C C T T T T C C C C C C C C
18 chr18_62236454 0 62236454 C C C C C C C C C C C C C C C C T T C C
18 chr18_62238015 0 62238015 G G G G G G G G A A A A G G G G G G G G
18 chr18_62240279 0 62240279 T T C C C C T T C C C C C C C C C C T T
18 chr18_62242460 0 62242460 C C C C C C C C C C C C C G C C C C C C
18 chr18_62244309 0 62244309 C C C C C C C C A A A A C C C C C C C C
18 chr18_62247246 0 62247246 C C C C C C C C C C C C C C G G C C C C
18 chr18_62256095 0 62256095 G G G G G G G G T T T T G G G G G G G G
18 chr18_62263593 0 62263593 G G G G G G G G G G G G G G C G G G G G
18 chr18_62266689 0 62266689 A A A A A A A A C C C C A A A A A A A A
18 chr18_62267789 0 62267789 G G G G G G G G A A A A G G G G G G G G
18 chr18_62275738 0 62275738 C C C C C C C C T T C T C C C C C C C C
18 chr18_62275941 0 62275941 C C C C C C C C A A A A C C C C C C C C
18 chr18_62285310 0 62285310 A A A A A A A A G G G G A A A A A A A A
18 chr18_62287016 0 62287016 T T T T T T T T G G G G T T T T T T T T
18 chr18_62302668 0 62302668 C C C C C C C C C C C C A C C C C C C C
18 chr18_62329689 0 62329689 T T T T T T T T T T C T T T T T T T T T
18 chr18_62330828 0 62330828 A A A A A A A A G G G G A A A A A A A A
18 chr18_62347408 0 62347408 G G G G G G G G A A A A G G G G G G G G
18 chr18_62364633 0 62364633 A A A A A A A A G G G G A A A A A A A A
18 chr18_62373295 0 62373295 G G G G A G G G G G G G G G G G G G G G
18 chr18_62378712 0 62378712 G T G G G G G G G G G G G G G G G G G G
18 chr18_62387086 0 62387086 G G G G G G G G A G G G G G G G G G G G
18 chr18_62390807 0 62390807 T T T T C C T T T T T T T T T T T T T T
18 chr18_62394034 0 62394034 G G A A G G G G G G G G G G G G G G G G
18 chr18_62394075 0 62394075 G G G G G G G G G G G G C G G G G G G G
18 chr18_62395663 0 62395663 T T T T A T T T T T T T T T T T T T T T
18 chr18_62400892 0 62400892 G G G G G G G G A A A A G G G G G G G G
18 chr18_62402158 0 62402158 G G G G C G G G G G G G G G G G G G G G
18 chr18_62406657 0 62406657 G G G G G G G G G G G G G G A G G G G G
18 chr18_62409187 0 62409187 G G G G G G G G G G G G A G G G G G G G
18 chr18_62411701 0 62411701 C C T T C C C C C C C C C C C C C C C C
18 chr18_62413054 0 62413054 C C C C C T C C C C C C C C C C C C C C
18 chr18_62416201 0 62416201 T T T T T T T T T T T T T T T T G G T T
18 chr18_62427994 0 62427994 A A A A A A A G A A A A A A A A A A A A
18 chr18_62429551 0 62429551 A A G G G G G G G G G G G G G G G G A A
18 chr18_62433398 0 62433398 T T T T T T T T T T T T T T C T T T T T
18 chr18_62436941 0 62436941 G G G G G G G G G G G G G G C C G G G G
18 chr18_62437865 0 62437865 C C G G C G C C C C C C C C C C C C C C
18 chr18_62447348 0 62447348 A A A A A A A A G G A G A A A A A A A A
18 chr18_62450401 0 62450401 G G G G G G G G G G G G A G G G G G G G
18 chr18_62467869 0 62467869 C T T T T T T T T T T T T T T T T T T T
18 chr18_62480210 0 62480210 A A G G G G A G G G G G G G G G G G A A
18 chr18_62493730 0 62493730 C C C C C C C C C C C C C C C T C C C C
18 chr18_62516879 0 62516879 C C T T T T C C T T T T T T T T T T C C
18 chr18_62518674 0 62518674 C C C C C C C C G G G G C C C C C C C C
18 chr18_62519094 0 62519094 C C C C T T C C C C C C C C C C C C C C
18 chr18_62520991 0 62520991 A A A A A A A A A A A A A G A A A A A A
18 chr18_62520999 0 62520999 A A A A A A A A C C C C A A A A A A A A
18 chr18_62523791 0 62523791 G G G G G G G G G G G G G G G G A G G G
18 chr18_62530768 0 62530768 G G A G A G G G G G G G G G G G G G G G
18 chr18_62545182 0 62545182 T T T T T T T T T T T T G T T T T T T T
18 chr18_62547642 0 62547642 G G G G G G G G G G A G G G G G G G G G
18 chr18_62550638 0 62550638 T T T T T T T T A A A A T T T T T T T T
18 chr18_62554152 0 62554152 C C C C C C C C C T T T C C C C C C C C
18 chr18_62561882 0 62561882 C C C C C C C C G G G G C C C C C C C C
18 chr18_62563226 0 62563226 G G G G G G G G G G G G G T G G G G G G
18 chr18_62564466 0 62564466 A A G G A G A A A A A A A A A A A A A A
18 chr18_62565995 0 62565995 T T T T T T T T T T T T C C C C C C T T
18 chr18_62579248 0 62579248 A A A A A A A A A A A A A A A G A A A A
18 chr18_62583310 0 62583310 G G G G G G G G G G G G G G A G G G G G
18 chr18_62585037 0 62585037 C T C C C C C C C C C C C C C C C C C C
18 chr18_62585270 0 62585270 C G C C C G C C C C C C G G G G G G C C
18 chr18_62585553 0 62585553 A G A A A A A A A A A A A A A A A A G G
18 chr18_62594633 0 62594633 C C C C C C C C C C C C C C C C A C C C
18 chr18_62622955 0 62622955 T T T T T T T T T T T T C C T T T T T T
18 chr18_62627567 0 62627567 T T T T T T T T T T T T G T T T T T T T
18 chr18_62629058 0 62629058 A A A A A A A A A A A A A A G G A A A A
18 chr18_62631910 0 62631910 A A A A A A A A G G A A A A A A A A A A
18 chr18_62637383 0 62637383 C C C C C C C C T T T T C C C C C C C C
18 chr18_62639267 0 62639267 C C G G G G C C C C C C C C C G C C C C
18 chr18_62653637 0 62653637 T T C C C T T T T T T T T T T T T T T T
18 chr18_62655829 0 62655829 G G A A A A G G A A A A A A A A A A G G
18 chr18_62660090 0 62660090 A A A A A A A A G G G G A A A A A A A A
18 chr18_62665223 0 62665223 G G G G G G G G G G G G G G G G A G G G
18 chr18_62665336 0 62665336 G G G G G G G G A A A A G G G G G G G G
18 chr18_62667218 0 62667218 G G G G A G G G G G G G G G G G G G G G
18 chr18_62668181 0 62668181 T T T T T T G T T T T T T T T T T T T T
18 chr18_62673259 0 62673259 C C C T C C C C C C C C C C C C C C C C
18 chr18_62678245 0 62678245 C C C C C C C C T T T T C C C C C C C C
18 chr18_62680912 0 62680912 T T T T T T T T C C C C T T T T T T T T
18 chr18_62686697 0 62686697 A T T T T T T T T T A A T T T T T T A A
18 chr18_62687301 0 62687301 G G G G G G A G G G G G G G G G G G G G
18 chr18_62693430 0 62693430 G G T T G G G G G G G G G G G G G G G G
18 chr18_62693670 0 62693670 G G A G G G G G G G G G G G G G G G G G
18 chr18_62695644 0 62695644 A A A A A A A A A C A C A A A A A A A A
18 chr18_62698422 0 62698422 C C C C T T C C C C C C C C C C T T C C
18 chr18_62703051 0 62703051 G G G G G G G G G G G G A G G G G G G G
18 chr18_62709450 0 62709450 T T C C T T T T T T T T T T T T T T T T
18 chr18_62712194 0 62712194 A A A A A A A A A A A A G G A A A A A A
18 chr18_62718980 0 62718980 C C C C A C C C C C C C C C C C C C C C
18 chr18_62722090 0 62722090 G G C C C C G G C C C C C C C C C C G G
18 chr18_62725297 0 62725297 G G G G G G G G G G G G G G A A G G G G
18 chr18_62727273 0 62727273 G G A G G G G G G G G G G G G G G G G G
18 chr18_62739659 0 62739659 C C C C C C C C C C C C C C C C C T C C
18 chr18_62740974 0 62740974 A A A A A A A A T T T T A A A A A A A A
18 chr18_62743463 0 62743463 G G A G G G G G A A A A A A A A G G G G
18 chr18_62745046 0 62745046 C C C C C C C C C C C C C T C C C C C C
18 chr18_62748707 0 62748707 T T T T T T T T T T T T C T T T T T T T
18 chr18_62760050 0 62760050 A A G G G G A A A A A A G G G G G G A A
18 chr18_62761460 0 62761460 C C C C C C C C C T C C C C C C C C C C
18 chr18_62769399 0 62769399 G G G G G G G G G G C C G G G G G G G G
18 chr18_62775305 0 62775305 A A G G A A A A A A A A A A A A A A A A
18 chr18_62776813 0 62776813 G G G G G G G G C C C C G G G G G G G G
18 chr18_62778408 0 62778408 G G G G G G G G C G C C G G G G G G G G
18 chr18_62781822 0 62781822 A A A A A A A A A A A A A A G G A A A A
18 chr18_62785703 0 62785703 T T T T G G T T T T T T T T T T T T T T
18 chr18_62788735 0 62788735 G G G G G G G G G G G G G G A A G G G G
18 chr18_62790261 0 62790261 G G G G G G A G G G G G G G G G G G G G
18 chr18_62793468 0 62793468 C C C C A C C C C C C C C C C C C C C C
18 chr18_62802042 0 62802042 T T T T T T T T C T T T T T T T T T T T
18 chr18_62803285 0 62803285 T T T T T T T T T T T T T T C C T T T T
18 chr18_62804417 0 62804417 G G G G G G G G G G G G A G G G A G G G
18 chr18_62808382 0 62808382 G G G G G G G G A A A A G G G G G G G G
18 chr18_62811530 0 62811530 A A A A A A A A A A A A A A G G A A A A
18 chr18_62817496 0 62817496 T T T T T T T T T T T T T T T T C C T T
18 chr18_62822667 0 62822667 G G G G A A G G G G G G G G G G G G G G
18 chr18_62826243 0 62826243 C C C C C C C C T T T T C C C C C C C C
18 chr18_62829788 0 62829788 G G G G G G G G A A A A G G G G G G G G
18 chr18_62840419 0 62840419 G G A G G G G G G G G G G G G G G G G G
18 chr18_62840709 0 62840709 G G A G G G G G G G G G G G G G G G G G
18 chr18_62851360 0 62851360 G G G G G G G G G G G G C G G G G G G G
18 chr18_62857243 0 62857243 G G G G G G G G A A A A G G G G G G G G
18 chr18_62858440 0 62858440 A A A A A A A A A A A A A G A A A A A A
18 chr18_62861446 0 62861446 T T T T T T T T C C C C T T T T T T T T
18 chr18_62864973 0 62864973 C C C C C C C C T T T T C C C C C C C C
18 chr18_62868515 0 62868515 G G G G C G G G G G G G G G G G G G G G
18 chr18_62871862 0 62871862 G G G G G G G G A A A A G G G G G G G G
18 chr18_62872268 0 62872268 C C C C C C C T C C C C C C C C C C C C
18 chr18_62872269 0 62872269 G G G G G G G G G G G G G G A G G G G G
18 chr18_62873420 0 62873420 T T T T T T T T T T T T C T T T T T T T
18 chr18_62883713 0 62883713 C C C C C C C C C C C C C T C C C C C C
18 chr18_62883861 0 62883861 C C C C C C C C C C C C A C C C C C C C
18 chr18_62886464 0 62886464 G G G G G G G G G G G G A G G G G G G G
18 chr18_62891161 0 62891161 G G A A A G G G G G G G G G G G G G G G
18 chr18_62895141 0 62895141 G T T T T T T T T T T T T T T T T T G G
18 chr18_62896125 0 62896125 T T T T T T T T C C C C T T T T T T T T
18 chr18_62900079 0 62900079 C C C C C T C C C C C C C C C C C C C C
18 chr18_62901141 0 62901141 G G G G G G A A G G G G G G G G G G G G
18 chr18_62908254 0 62908254 G G G G G G G G G G A G G G G G G G G G
18 chr18_62911137 0 62911137 T T T T A T T T T T T T T T T T T T T T
18 chr18_62935643 0 62935643 G G G G G G G G G G G G A G G G G G G G
18 chr18_62939537 0 62939537 C C C C A A C C C C C C C C C C C C C C
18 chr18_62944907 0 62944907 C C C C C C C C T T T T C C C C C C C C
18 chr18_62946663 0 62946663 T T T T T T C C T T T T T T T T T T T T
18 chr18_62955087 0 62955087 T T T T T T T T T T A T T T T T T T T T
18 chr18_62957134 0 62957134 T T T T T T T T T T T T C T T T T T T T
18 chr18_62962283 0 62962283 G G G G A A G G G G G G G G G G G G G G
18 chr18_62964241 0 62964241 A A A A A A A A A A A A A A A G A A A A
18 chr18_62976194 0 62976194 T T A A A A T T A A A A T T T T T T T T
18 chr18_62983694 0 62983694 A A A A A A A C A A A A A A A A A A A A
18 chr18_62999144 0 62999144 T T T T T T T T C T T T T T T T T T T T
18 chr18_63018488 0 63018488 C C C C C C C T C C C C C C C C C C C C
18 chr18_63023046 0 63023046 A A A A A A A A A A A A A A A C A A A A
18 chr18_63026748 0 63026748 G G G G G G G G G G G G G G G G A A G G
18 chr18_63027739 0 63027739 A A A A A A A A A G A A A A A A A A A A
18 chr18_63029696 0 63029696 G G G G G G G G G G G G A G G G G G G G
18 chr18_63030427 0 63030427 G G G G G G G G G G G G G G G G A A G G
18 chr18_63040989 0 63040989 A A G G G G A A G G G G G G G G G G A A
18 chr18_63048783 0 63048783 G G C C C C C C C C C C C C C C C C C C
18 chr18_63054755 0 63054755 C C C C C C C C G G G G C C C C C C C C
18 chr18_63057880 0 63057880 C C A A A A C C A A A A A A A A A A C C
18 chr18_63062800 0 63062800 A A A A G G A A A A A A A A A A A A A A
18 chr18_63071784 0 63071784 C C C C C C C C T T C T C C C C C C C C
18 chr18_63072697 0 63072697 C C C C C C C C C C C C C C T T C C C C
18 chr18_63072833 0 63072833 G G A A G G G G G G G G G G G G G G G G
18 chr18_63079456 0 63079456 C C C C C C C C T T C T C C C C C C C C
18 chr18_63082122 0 63082122 T T T T T T T T T T T T T T T T A T T T
18 chr18_63085139 0 63085139 C C C C C C C C C C C C C C A C C C C C
18 chr18_63088780 0 63088780 G G G G G G G G G G G G G G A A G G G G
18 chr18_63091083 0 63091083 G G G G G G G G T T T T G G G G G G G G
18 chr18_63095369 0 63095369 C C C C C C G G C C C C C C C C C C C C
18 chr18_63095747 0 63095747 C C C C C C C C C C C C C C T T C C C C
18 chr18_63102645 0 63102645 G G G G G G G G G G G G G G G G A G G G
18 chr18_63104438 0 63104438 C C T T T T C C T T T T T T T T T T C C
18 chr18_63110069 0 63110069 C C C C C C C C T T T T C C C C C C C C
18 chr18_63110118 0 63110118 C C C C C C C C C C C C C T C C C C C C
18 chr18_63110163 0 63110163 A G A A A A A A A A A A A A A A A A A A
18 chr18_63111319 0 63111319 G G G G G G G G A A A A G G G G G G G G
18 chr18_63112318 0 63112318 G G G G G G G G G G G G G G A A G G G G
18 chr18_63114046 0 63114046 T T T T T T T T T T T T T T T T G T T T
18 chr18_63119823 0 63119823 G G G G G G G G G G G G G G C G G G G G
18 chr18_63124617 0 63124617 A A A G A A A A A A A A A A A A A A A A
18 chr18_63130949 0 63130949 A A A T A A A A A A A A A A A A A A A A
18 chr18_63144553 0 63144553 C C C C C C C C C C C T C C C C C C C C
18 chr18_63159621 0 63159621 T T T T T T T T C C C C T T T T T T T T
18 chr18_63159853 0 63159853 A A A A A A A A G G G G A A A A A A A A
18 chr18_63172991 0 63172991 A A A A A A A A A A A A A C A A A A A A
18 chr18_63183204 0 63183204 A A A A A A A A C C C C A A A A A A A A
18 chr18_63183306 0 63183306 T T T T T T T T C T C T T T T T T T T T
18 chr18_63195244 0 63195244 G G G G G G G G G G G G C C G G G G G G
18 chr18_63206082 0 63206082 A A A A A A A A G G G G A A A A A A A A
18 chr18_63210429 0 63210429 T T T T C C T T T T T T T T C T T T T T
18 chr18_63224226 0 63224226 C C C C C C C C C T C T C C C C C C C C
18 chr18_63228025 0 63228025 T T T T T T T T T T T T T T G T T T T T
18 chr18_63238512 0 63238512 G G G G G G G G A G G G G G G G G G G G
18 chr18_63246818 0 63246818 G G G G G G G G A A A A G G G G G G G G
18 chr18_63247908 0 63247908 C C C C C C C C C C C C C C T T C C C C
18 chr18_63253432 0 63253432 C C C C C C C C C T C T C C C C C C C C
18 chr18_63258019 0 63258019 A A T T T T T T T T T T T T T T T T A A
18 chr18_63259480 0 63259480 G G A A G G G G A A A A G G G G G G G G
18 chr18_63265607 0 63265607 A A A A C C A A A A A A A A A A A A A A
18 chr18_63268558 0 63268558 T T T T T T T T C C C C T T T T T T T T
18 chr18_63268854 0 63268854 C C C C C C C C C C C C C C C T C C C C
18 chr18_63274676 0 63274676 A A A A A A A A A A A A A C A A A A A A
18 chr18_63290095 0 63290095 A A A A A A A A A A A A A A A A C C A A
18 chr18_63295690 0 63295690 A A A A A A A A G G G G A A A A A A A A
18 chr18_63302833 0 63302833 A A A A A A A A A A A G A A A A A A A A
18 chr18_63306313 0 63306313 A A A A A A A A A A A A A A A C A A A A
18 chr18_63309192 0 63309192 T T T T T T T T T T T T T T C T T T T T
18 chr18_63309516 0 63309516 G G G G G G G G G G G G G G G G A A A A
18 chr18_63333022 0 63333022 G G A A A A G G G G G G G G G G G G G G
18 chr18_63334935 0 63334935 G G G G G G G G A A A A G G G G G G G G
18 chr18_63336616 0 63336616 G G G G G G G G A A A A G G G G G G G G
18 chr18_63340930 0 63340930 C C C C C C C T C C C C C C C C C C C C
18 chr18_63347521 0 63347521 A A G G A A A A A A A A A A A A A A A A
18 chr18_63349367 0 63349367 T T T T T T T T G G G G T T T T T T T T
18 chr18_63355577 0 63355577 C C C C C C C C G G G G C C C C C C C C
18 chr18_63358371 0 63358371 G G G G G G G G G G G G G G A G G G G G
18 chr18_63358779 0 63358779 G G G G A A G G G G G G G G G G G G G G
18 chr18_63360572 0 63360572 A A A A A A A G A A A A A A A A A A A A
18 chr18_63361103 0 63361103 A A A A A A A A A C A A A A A A A A A A
18 chr18_63364530 0 63364530 G G G G G G G G C G G G G G G G G G G G
18 chr18_63371573 0 63371573 G G G G A A G G G G G G A G G G G G G G
18 chr18_63373035 0 63373035 T T T T T T T T C C C C T T T T T T T T
18 chr18_63388804 0 63388804 G G G G G G G G G G G G A G G G G G G G
18 chr18_63389328 0 63389328 T T T T T T T T C C C C T T T T T T T T
18 chr18_63398645 0 63398645 C C C C C C C C C C C C C C C T C C C C
18 chr18_63402257 0 63402257 A A A A A A A A A A A A A A G G A A A A
18 chr18_63402692 0 63402692 G G G G G G A A G G G G G G G G G G G G
18 chr18_63405218 0 63405218 T T A T A T T T T T T T T T T T T T T T
18 chr18_63406249 0 63406249 A A A A A A A A A A A A A G A A A A A A
18 chr18_63409256 0 63409256 A A A A A A G G A A A A A A A A A A A A
18 chr18_63422497 0 63422497 T T A A A A T T A A A A A A A A A A T T
18 chr18_63427162 0 63427162 T T T T T T T T T T G G T T T T T T T T
18 chr18_63431355 0 63431355 G G G G G G G G T T T T G G G G G G G G
18 chr18_63432133 0 63432133 G G G G G G G G G G G G G G G G A G G G
18 chr18_63435762 0 63435762 C C C C C C C C C T C C C T T T C C C C
18 chr18_63436970 0 63436970 A A A A A A A A G G A A A A A A A A A A
18 chr18_63437579 0 63437579 A A A A A A A A A A A A A A A A T T A A
18 chr18_63438420 0 63438420 G G G G G G G G G G G G G G A G G G G G
18 chr18_63439939 0 63439939 A A A A A G A A A A A A A A A A A A A A
18 chr18_63442487 0 63442487 G G G G G G G G T T T T G G G G G G G G
18 chr18_63442871 0 63442871 C C C C C C C C T T T T C C C C C C C C
18 chr18_63446542 0 63446542 A A A A A A A A G G G G A A A A A A A A
18 chr18_63449438 0 63449438 C C C T C C C C C C C C C C C C C C C C
18 chr18_63451563 0 63451563 G G G G G G G G A A A A G G G G G G G G
18 chr18_63464784 0 63464784 T T T T C C T T T T T T T T T T T T T T
18 chr18_63465107 0 63465107 G G G G G G G G C C C C G G G G G G G G
18 chr18_63476044 0 63476044 G G G G G G G G A G G G G G G G G G G G
18 chr18_63476181 0 63476181 A A A A A A A A G G G G A A A A A A A A
18 chr18_63484518 0 63484518 A A A A A A A A A A A A A A A G A A A A
18 chr18_63496808 0 63496808 C C C C C C C C T T T T C C C C C C C C
18 chr18_63501872 0 63501872 T T T T T T T T G G G G T T T T T T T T
18 chr18_63504252 0 63504252 C C C C C C C C T T T T C C C C T T C C
18 chr18_63506248 0 63506248 T T T T T T T T C C C C T T T T T T T T
18 chr18_63507113 0 63507113 A A A A A A A A A A A A A G A A G G A A
18 chr18_63507262 0 63507262 G G G G G G G G T T T T G G T T T T G G
18 chr18_63510902 0 63510902 G G G G G G G G A A A A G G G G G G G G
18 chr18_63511424 0 63511424 A A A A A A A A A A A A A C A A A A A A
18 chr18_63520094 0 63520094 A A A A A A A A C C C C A A A A A A A A
18 chr18_63524933 0 63524933 G G C C G G G G G G G G G G G G G G G G
18 chr18_63528982 0 63528982 A A A A A G A A A A A A A A A A A A A A
18 chr18_63529534 0 63529534 T T T T T T T T T T T T G T T T T T T T
18 chr18_63537811 0 63537811 A A G G A G A A A A A A A A A A A A A A
18 chr18_63541015 0 63541015 A A G G A A A A A A A A A A A A A A A A
18 chr18_63541259 0 63541259 T T T T T T T T C C C C T T T T T T T T
18 chr18_63542113 0 63542113 C C T T T T C C C C C C C C C C C C C C
18 chr18_63546777 0 63546777 T T T T T T T T T T T T T T T T C C T T
18 chr18_63549426 0 63549426 C C C C C C C C C C C C C T C C C C C C
18 chr18_63554072 0 63554072 T T T T T T T T T T T T T T C T T T T T
18 chr18_63557405 0 63557405 T T T T T T T T T T T T C C T T T T T T
18 chr18_63557416 0 63557416 G G G G G G G G C C C C G G G G G G G G
18 chr18_63569737 0 63569737 G G G G G G G G G G G G A G G G G G G G
18 chr18_63576696 0 63576696 G G A A A A G G G G G G A A A A A A G G
18 chr18_63587134 0 63587134 A A A A A A A A G G G G A A A A A A A A
18 chr18_63587224 0 63587224 T T T T T T T T T T T T T T T T C C T T
18 chr18_63590842 0 63590842 A A G G G G A A A A A A G G G G G G A A
18 chr18_63604993 0 63604993 T T T T A T T T T T T T T T T T T T T T
18 chr18_63606035 0 63606035 A G A A A A A A A A A A A A A A A A A A
18 chr18_63607651 0 63607651 A A G G A A A A A A A A A A A A A A A A
18 chr18_63608468 0 63608468 C C C C C C C C C C C C C C C C C G C C
18 chr18_63632284 0 63632284 C C C C C C C C C C C C C T C C C C C C
18 chr18_63642280 0 63642280 C C C C C C C C C C C C C C G G C C C C
18 chr18_63648383 0 63648383 G G G G A G G G G G G G G G G G G G G G
18 chr18_63649265 0 63649265 G G G G G G G G A G G G G G G G G G G G
18 chr18_63653431 0 63653431 G G G G G G G G G G G G G G C G G G G G
18 chr18_63655620 0 63655620 C C C C C C G G C C C C C C C C C C C C
18 chr18_63655984 0 63655984 G G G G G G G G G G G G C C C C C C G G
18 chr18_63656633 0 63656633 C C C C C C C C T T C T C C C C C C C C
18 chr18_63659840 0 63659840 T T T T T T T T T T T T T T A T T T T T
18 chr18_63662121 0 63662121 C C C C C C C C T T T T C C C C C C C C
18 chr18_63664205 0 63664205 C C A C A C C C C C C C C C C C C C C C
18 chr18_63668620 0 63668620 A A A A A A A A G G G G A A A A A A A A
18 chr18_63670710 0 63670710 C C C C C C C C C C C C C C C C T T C C
18 chr18_63676473 0 63676473 T T T T T T C T T T T T T T T T T T T T
18 chr18_63695754 0 63695754 C C C C C T C C C C C C C C C C C C C C
18 chr18_63711810 0 63711810 C C C C C C C C C C C C C C T T C C C C
18 chr18_63726950 0 63726950 G G G G A A G G G G G G G G G G G G G G
18 chr18_63735872 0 63735872 C C C C C C C C T T T T C C C C C C C C
18 chr18_63735884 0 63735884 C C C C C C C C C C C C T T C C C C C C
18 chr18_63745626 0 63745626 C C C C C C C C C G C C C C C C C C C C
18 chr18_63750583 0 63750583 C C C C C C C C C C C C C C C C T T C C
18 chr18_63764333 0 63764333 A A A A A A A A A G A A A A A A A A A A
18 chr18_63771776 0 63771776 T T T T T T T T T T T T T T G G T T T T
18 chr18_63777475 0 63777475 A A A G A A A A A A A A A A A A A A A A
18 chr18_63785208 0 63785208 G G A G G G G G G G G G G G G G G G G G
18 chr18_63786107 0 63786107 G G G G G T G G G G G G G G G G G G G G
18 chr18_63790897 0 63790897 G G C G G G G G G G G G G G G G G G G G
18 chr18_63792567 0 63792567 A A A A A A A A A A A A A C A A A A A A
18 chr18_63794652 0 63794652 T T T T T T T T C T T T T T T T T T T T
18 chr18_63795822 0 63795822 G G G G G G G G G G G G A G G G G G G G
18 chr18_63797477 0 63797477 T T T T T T T T T T T T C T T T T T T T
18 chr18_63800677 0 63800677 C C C C C C C C G G G G C C C C C C C C
18 chr18_63807504 0 63807504 A A G G G G A A G G G G G G G G G G A A
18 chr18_63813275 0 63813275 G G A A A A G G G G G G G G G G G G G G
18 chr18_63814426 0 63814426 G G A A G G G G G G G G G G G G G G G G
18 chr18_63837188 0 63837188 C C C C C G C C C C C C C C C C C C C C
18 chr18_63848345 0 63848345 A A A A A A A A A A A A A A A A G G A A
18 chr18_63853581 0 63853581 C C C C C C C C C C C C C T C C C C C C
18 chr18_63853928 0 63853928 T T T T T T T T T T T T T T T T C C T T
18 chr18_63858437 0 63858437 T T T T T T T T T T T T C T T T T T T T
18 chr18_63858939 0 63858939 T T T T T T T T T T T T C T T T T T T T
18 chr18_63868220 0 63868220 T T T T T T T T C C C C T T T T T T T T
18 chr18_63877493 0 63877493 T T A T T T T T T T T T T T T T T T T T
18 chr18_63882075 0 63882075 T T C C C C T T C C C C C C C C C C T T
18 chr18_63894501 0 63894501 A A A A A A A A A A A A A G G G A A A A
18 chr18_63896854 0 63896854 A A A A A A A A G G G G A A A A A A A A
18 chr18_63898260 0 63898260 T T T T T T T T T T T T T T T T C C T T
18 chr18_63903110 0 63903110 G G G G G G G G G G G G G T G G G G G G
18 chr18_63907992 0 63907992 T T T T T T T T C C C C T T T T T T T T
18 chr18_63923566 0 63923566 T T T T T T T T T T T T T T T T C C T T
18 chr18_63924171 0 63924171 T T T T T T T T T T T T T T C C T T T T
18 chr18_63935881 0 63935881 G G G G G G G G T T T T G G G G G G G G
18 chr18_63937689 0 63937689 C C C C C C C C C C C C C C T T C C C C
18 chr18_63938457 0 63938457 C C C C C C C C A A A A C C C C C C C C
18 chr18_63939539 0 63939539 C C C C C G C C C C C C C C C C C C C C
18 chr18_63942137 0 63942137 T T T T T T T T T T T T C C T T T T T T
18 chr18_63950191 0 63950191 T T T T T T T T G G G G T T T T T T T T
18 chr18_63954000 0 63954000 C C C C C C C C T T T T T T T T T T C C
18 chr18_63955682 0 63955682 A A A A A A A A G G G G A A A A A A A A
18 chr18_63968453 0 63968453 T T T T G T T T T T T T T T T T T T T T
18 chr18_63980007 0 63980007 C T C C C C C T C C C C C C C C C C C C
18 chr18_63982498 0 63982498 G G G G G G G G A G A G G G G G A A G G
18 chr18_63985165 0 63985165 C C C C C C C C C C C C C C A A C C C C
18 chr18_64012135 0 64012135 A A A A A G A A A A A A A A A A A A A A
18 chr18_64017164 0 64017164 C C C C C C C C A C C C C C C C C C C C
18 chr18_64025721 0 64025721 G G G G G G G G G G C C G G G G G G G G
18 chr18_64039973 0 64039973 A A A A A A A A G G G G A A A A A A A A
18 chr18_64041668 0 64041668 A A A A A A A A A G A A A A A A A A A A
18 chr18_64060217 0 64060217 T T T T T T T T C C C C T T T T T T T T
18 chr18_64065034 0 64065034 C C C C A C C C C C C C C C C C C C C C
18 chr18_64071568 0 64071568 T T T T T T T T T T T T T T G G T T T T
18 chr18_64072250 0 64072250 T T T T T T T T G G G G T T T T T T T T
18 chr18_64072718 0 64072718 G G G G G G A G G G G G G G G G G G G G
18 chr18_64079941 0 64079941 G G G G A A G G G G G G G G G G G G G G
18 chr18_64080124 0 64080124 G G G G G G G G G G G G C G G G G G G G
18 chr18_64083244 0 64083244 A A A A A A A A G G G G A A A A A A A A
18 chr18_64088090 0 64088090 A A A A A A A A A A A A A A A A C C A A
18 chr18_64092235 0 64092235 G G G G G G G G A G G G G G G G G G G G
18 chr18_64092380 0 64092380 T T T T T T T T C C C C T T T T T T T T
18 chr18_64097659 0 64097659 C C C C C C C C A A A A C C C C C C C C
18 chr18_64098510 0 64098510 G G G G G G G G G G G G G G A G G G G G
18 chr18_64101640 0 64101640 G G G G G G G G G G G G A G G G G G G G
18 chr18_64107129 0 64107129 G G G G G G G G C C C C G G G G G G G G
18 chr18_64108996 0 64108996 G G A A A G G G G G G G G G G G G G G G
18 chr18_64110239 0 64110239 G G G G G G G G G G G G G G G G A A G G
18 chr18_64114497 0 64114497 T T T T C T T T T T T T T T T T T T T T
18 chr18_64116485 0 64116485 G G G G G G G G G G G G G G A A G G G G
18 chr18_64121943 0 64121943 T T C T T T T T T T T T T T T T T T T T
18 chr18_64122611 0 64122611 A A G G G G A A G G G G G G G G G G A A
18 chr18_64127669 0 64127669 C C C C C C C C C C C C C T C C C C C C
18 chr18_64130286 0 64130286 G G A A A G G G G G G G G G G G G G G G
18 chr18_64131709 0 64131709 A A A A A G A A A A A A A A A A A A A A
18 chr18_64146793 0 64146793 G G G G G G G G C C C C G G G G G G G G
18 chr18_64169681 0 64169681 G G G G G G G G T T T T G G G G G G G G
18 chr18_64172129 0 64172129 G G G G G G G G G G G G G G T T T T G G
18 chr18_64172977 0 64172977 G G G G G G G G A A A A G G G G G G G G
18 chr18_64181842 0 64181842 G G G G A G G G A A A A G G G G G G G G
18 chr18_64192477 0 64192477 C C C C C C C C T T T T C C C C C C C C
18 chr18_64214480 0 64214480 T T T T T T T T T T T T A T T T T T T T
18 chr18_64218922 0 64218922 C C C C C C C C C C C G C C C C C C C C
18 chr18_64242270 0 64242270 C C C C C C C C A A A A C C C C C C C C
18 chr18_64242755 0 64242755 C C C C C C C C C C C C C T C C C C C C
18 chr18_64245846 0 64245846 C C C C C T C C C C C C C C C C C C C C
18 chr18_64250197 0 64250197 G G G G G G G G G G A G G G G G G G G G
18 chr18_64260095 0 64260095 A A A A A A A A G G G G A A A A A A A A
18 chr18_64266496 0 64266496 C G C C C C C C C C C C C C C C C C C C
18 chr18_64268395 0 64268395 A A A A A A A A A A A A A G A A A A A A
18 chr18_64268586 0 64268586 C C C C C C C C C C C C C C T T C C C C
18 chr18_64268611 0 64268611 A A A G A G A A A A A A A A A A A A A A
18 chr18_64268914 0 64268914 G G G G G G A A G G G G G G G G G G G G
18 chr18_64314325 0 64314325 A A A A A A A A G G G G A A A A A A A A
18 chr18_64318068 0 64318068 G G T T T T T T T T T T T T T T T T T T
18 chr18_64321736 0 64321736 A A A A A A A A A A A A A A A A G G A A
18 chr18_64324120 0 64324120 G G G G G G G G A A A A G G G G G G G G
18 chr18_64328831 0 64328831 C C C C C C C C A C C C C C C C C C C C
18 chr18_64330041 0 64330041 C C C C C C C C C C C T C C C C C C C C
18 chr18_64338037 0 64338037 C C C T C T C C C C C C C C C C C C C C
18 chr18_64339702 0 64339702 A A A A A A A A A A A A A A A A A G A A
18 chr18_64342900 0 64342900 G G A A A A G G A A A A A A A A A A G G
18 chr18_64354812 0 64354812 C C T T T T C C T T T T T T T T T T C C
18 chr18_64375040 0 64375040 C C C C C C C C A A A A C C C C C C C C
18 chr18_64377240 0 64377240 A A A C A A A A A A A A A A A A A A A A
18 chr18_64383282 0 64383282 G G G G G T G G G G G G G G G G G G G G
18 chr18_64394831 0 64394831 G G G G G G G G G G G G G G A A G G G G
18 chr18_64396684 0 64396684 T T T T T T T T T T T T C T T T T T T T
18 chr18_64396758 0 64396758 G G G G G G G G G T G G G G G G G G G G
18 chr18_64413883 0 64413883 G G A A A A A A A A A A A A A A A A G G
18 chr18_64431808 0 64431808 C C C C C C C C C C C C C C C C T T C C
18 chr18_64445573 0 64445573 A A A A A A A A A G A G A A A A A A A A
18 chr18_64446088 0 64446088 C T T T T T T T T T T T T T T T T T T T
18 chr18_64447458 0 64447458 C C C C C C C C G G G G C C C C C C C C
18 chr18_64451206 0 64451206 A G G G G G A A G G G G G G G G G G A A
18 chr18_64455902 0 64455902 A C A A A A A A A A A A A A A A A A A A
18 chr18_64456948 0 64456948 G G G G G G G G G G G G G G G G A G G G
18 chr18_64464903 0 64464903 A A A G A G A A A A A A A A A A A A A A
18 chr18_64466698 0 64466698 G G A A A A G G A A A A A A A A A A G G
18 chr18_64481416 0 64481416 T T T T A T T T T T T T T T T T T T T T
18 chr18_64482011 0 64482011 G G A A A A G G G G G G A A A A A A G G
18 chr18_64483189 0 64483189 C C C T C T C C C C C C C C C C C C C C
18 chr18_64496860 0 64496860 A A A A A A A A C C C C A A A A A A A A
18 chr18_64506344 0 64506344 C C C C C C C C C T C C C C C C C C C C
18 chr18_64510275 0 64510275 G G G G G G G G G G G G G T G G G G G G
18 chr18_64522244 0 64522244 A A A A A A A A A A A A A A A G A A A A
18 chr18_64526616 0 64526616 A A A G A G A A G G G G A A A A A A A A
18 chr18_64529348 0 64529348 T T T T T T T T C C C C T T T T T T T T
18 chr18_64531854 0 64531854 T T T T T T T T T T C T T T T T T T T T
18 chr18_64533799 0 64533799 G G A A A A G G A A A A A A A A A A G G
18 chr18_64537869 0 64537869 G G G G G G G G G G G G G G G G A A G G
18 chr18_64538174 0 64538174 T T C T C T T T T T T T T T T T T T T T
18 chr18_64559644 0 64559644 T T T T T T T T G G G G T T T T T T T T
18 chr18_64562700 0 64562700 C C C C C C C C C C C C T T C C C C C C
18 chr18_64569256 0 64569256 G G G G G G G G G G G T G G G G G G G G
18 chr18_64578387 0 64578387 G G G G G G G G G G G G A A G G G G G G
18 chr18_64582195 0 64582195 A A A A A A A A A A A A A G A A A A A A
18 chr18_64584030 0 64584030 C T C C C C C C C C C C C C C C C C C C
18 chr18_64589762 0 64589762 A A A G G G A A A A A A G G G G G G A A
18 chr18_64599883 0 64599883 C C C C C C C C C C C C A A A A A A C C
18 chr18_64603621 0 64603621 G G G G G G G G G G G G G T G G G G G G
18 chr18_64608641 0 64608641 A A A A A A A A A A A A A A A A A G A A
18 chr18_64610103 0 64610103 T T T T T T T T T T T T T T T T G G T T
18 chr18_64615699 0 64615699 A A A T A A A A A A A A A A A A A A A A
18 chr18_64631316 0 64631316 C C C C C C C C C C C C C C T T C C C C
18 chr18_64635120 0 64635120 A A A A A A A A A G A G A A A A A A A A
18 chr18_64640938 0 64640938 A A A A A A A A G G G G A A A A A A A A
18 chr18_64643295 0 64643295 C C C G C C C C C C C C C C C C C C C C
18 chr18_64649499 0 64649499 C C C C C C C C T T T T C C C C C C C C
18 chr18_64650928 0 64650928 T T T T T T T T C C C C T T T T T T T T
18 chr18_64655586 0 64655586 C C C C C C C C C C C C A C C C C C C C
18 chr18_64655694 0 64655694 G G G G G G G G A A A A G G G G G G G G
18 chr18_64656353 0 64656353 C C C C C C C T C C C C C C C C C C C C
18 chr18_64664928 0 64664928 G G A A G G G G G G G G G G A G G G G G
18 chr18_64665739 0 64665739 C C C C C C C C T T C C C C C C C C C C
18 chr18_64669614 0 64669614 C C C T C T C C T T T T C C C C T T C C
18 chr18_64678971 0 64678971 G G G G G G G G G G G G A A A A A A G G
18 chr18_64682236 0 64682236 A A A A A A A A A G A A A A A A A A A A
18 chr18_64682995 0 64682995 G G C C C C C G C C C C C C C C C C C C
18 chr18_64686525 0 64686525 T T T T T T T T T T T T T T C C T T T T
18 chr18_64687231 0 64687231 A A A A A A C C A A A A A A A A A A A A
18 chr18_64689018 0 64689018 G G G G G G G G G G G G G T G G G G G G
18 chr18_64696246 0 64696246 G G G G G G A A G G G G G G G G G G G G
18 chr18_64701229 0 64701229 A A A A A A A G A A A A A A A A G G A A
18 chr18_64702164 0 64702164 C C C C C C C C C C C T C C C C C C C C
18 chr18_64704578 0 64704578 A G A A A A A A A A A A A A A A A A A A
18 chr18_64711590 0 64711590 G G G G G G G G A A A A G G G G G G G G
18 chr18_64714198 0 64714198 T T C T T T T T T T T T T T T T T T T T
18 chr18_64716085 0 64716085 A A A A A A A A G G G G A A A A A A A A
18 chr18_64724546 0 64724546 C C C C C C C C A A A A C C C C C C C C
18 chr18_64731359 0 64731359 T T T T T T T T T T T T T T T T C C T T
18 chr18_64732473 0 64732473 C C C C C C C C A A A A C C C C C C C C
18 chr18_64735051 0 64735051 A A A A A A A A G G G G A A A A A A A A
18 chr18_64738856 0 64738856 C C C G C C C C C C C C C C C C C C C C
18 chr18_64742205 0 64742205 A A A A A G A A A A A A A A A A A A A A
18 chr18_64744027 0 64744027 T T T T T T T T T T T T C T T T T T T T
18 chr18_64745119 0 64745119 T T T T T T T T C C C C T T T T T T T T
18 chr18_64763686 0 64763686 C C C C C C C C G G G G C C C C C C C C
18 chr18_64772070 0 64772070 G G G G G G G G A A A A G G G G G G G G
18 chr18_64772372 0 64772372 C C C C C G C C C C C C C C C C C C C C
18 chr18_64777912 0 64777912 T T C C C C C C C C C C C C C C C C T T
18 chr18_64787716 0 64787716 T T T T T T T T A A A A T T T T T T T T
18 chr18_64791571 0 64791571 T T T T T T T T T T T T T T T T A A T T
18 chr18_64793426 0 64793426 A A A A A A A A A A A A A A A T A A A A
18 chr18_64793479 0 64793479 A A A A A A A A A A A G A A A A A A A A
18 chr18_64819105 0 64819105 T T T T C T T T T T T T T T T T T T T T
18 chr18_64821214 0 64821214 G G G G G G G G G G G G G G G G A G G G
18 chr18_64836264 0 64836264 T T C C C C T T T T T T T T T T T T T T
18 chr18_64848350 0 64848350 T T T T T T T T C C C C T T T T T T T T
18 chr18_64872005 0 64872005 T T C C T T T T T T T T T T T T T T T T
18 chr18_64883097 0 64883097 A A A A A A A G A A A A A A A A A A A A
18 chr18_64893025 0 64893025 A A T T T T A A A A A A A A A A A A A A
18 chr18_64896920 0 64896920 C C C C C C C C C C C C C C C T C C C C
18 chr18_64898322 0 64898322 T T T T T T T T G G G G T T T T T T T T
18 chr18_64903018 0 64903018 T T T T T T T T C C C C T T T T T T T T
18 chr18_64916784 0 64916784 T T T T T T T T T T T T A T T T T T T T
18 chr18_64926057 0 64926057 A A A A A A A A A A A A A A A A A C A A
18 chr18_64929486 0 64929486 A A G G G G A A A A A A A A A A A A A A
18 chr18_64931123 0 64931123 G G G G C C G G G G G G G G G G G G G G
18 chr18_64933152 0 64933152 T T T T T T T T T T T T T T C C T T T T
18 chr18_64939281 0 64939281 T T T T T T T T G G G G T T T T T T T T
18 chr18_64955470 0 64955470 C C C C C C C C C C C C C C A C C C C C
18 chr18_64959081 0 64959081 G G G G G G G G G G G G G G G G G T G G
18 chr18_64963296 0 64963296 G G G G G G G G A G G G G G G G G G G G
18 chr18_64965061 0 64965061 G G G G G G G G G G A G G G G G G G G G
18 chr18_64965065 0 64965065 G G G G G G G G G G G G G G C C G G G G
18 chr18_64975241 0 64975241 A A A A A A A A G G G G A A A A A A A A
18 chr18_64976112 0 64976112 C C C C C C C C C C C C C C C C C T C C
18 chr18_64982090 0 64982090 C C C C C C C C C C A C C C C C C C C C
18 chr18_64983476 0 64983476 C C G G C C C C C C C C C C C C C C C C
18 chr18_64983707 0 64983707 G G G G G G G G G G A G G G G G G G G G
18 chr18_65006121 0 65006121 T T T T T T T T C C C C T T T T T T T T
18 chr18_65014309 0 65014309 T T T T T T T T T T T T C C T T C C T T
18 chr18_65016508 0 65016508 A A A A A A A A G G G G A A A A A A A A
18 chr18_65018572 0 65018572 T T T T T T T T T T T T G T T T T T T T
18 chr18_65025856 0 65025856 A A A A A A A A A A G G A A A A A A A A
18 chr18_65028374 0 65028374 T T T T T T T T T T C C T T T T T T T T
18 chr18_65032571 0 65032571 T T T T T T T T C T T T T T T T T T T T
18 chr18_65034377 0 65034377 C C C C C T C C C C C C C C C C C C C C
18 chr18_65038368 0 65038368 G G G G G G G G A A A A G G G G G G G G
18 chr18_65066934 0 65066934 A A A A A A A A C C C C A A A A A A A A
18 chr18_65073215 0 65073215 T T T T T T T T T T T T T T C C T T T T
18 chr18_65074616 0 65074616 G G G G G G G G G G G G G G A A G G G G
18 chr18_65083193 0 65083193 C C C C C C C C G G G G C C C C C C C C
18 chr18_65097980 0 65097980 C C C C C C C C C C C C T T T T T T C C
18 chr18_65102795 0 65102795 T T T T T T T T C C C C T T T T T T T T
18 chr18_65106790 0 65106790 T T T T A T T T T T T T T T T T T T T T
18 chr18_65109791 0 65109791 C C C C C C C C C C C C C C C C T T C C
18 chr18_65118889 0 65118889 T T T T T T T T C C C C T T T T T T T T
18 chr18_65125824 0 65125824 C C C T C C C C C C C C C C C C C C C C
18 chr18_65130746 0 65130746 T T T T T T T T T T T T G T T T T T T T
18 chr18_65137550 0 65137550 T T T T T T C T T T T T T T T T T T T T
18 chr18_65140028 0 65140028 T T C T T T T T T T T T T T T T T T T T
18 chr18_65152269 0 65152269 T T T T T T T T C C C C T T T T T T T T
18 chr18_65177838 0 65177838 A A A A A A A A C C C C A A A A A A A A
18 chr18_65187639 0 65187639 A A A A A A A A A G A A A A A A A A A A
18 chr18_65197381 0 65197381 G G G G G G G G G G A G G G G G G G G G
18 chr18_65197652 0 65197652 C C C C C T C C C C C C C C C C C C C C
18 chr18_65200036 0 65200036 T T T T T T T T T T T T T T T T C T T T
18 chr18_65207268 0 65207268 T T T T T T T T A A A A T T T T T T T T
18 chr18_65214037 0 65214037 G G G G G G G G A G A G G G G G G G G G
18 chr18_65215316 0 65215316 T T T T T T T T G G G G T T T T T T T T
18 chr18_65229832 0 65229832 T T T T T T T T C C C C T T T T T T T T
18 chr18_65242476 0 65242476 C C C C C T C C C C C C C C C C C C C C
18 chr18_65250068 0 65250068 T T T T T T T T T T T T T T T T C C T T
18 chr18_65253467 0 65253467 T T C C C C T T C C C C C C C C C C T T
18 chr18_65260966 0 65260966 T T T T T T T T C C C C T T T T T T T T
18 chr18_65267764 0 65267764 C C T T T T C C T T T T T T T T T T C C
18 chr18_65269884 0 65269884 G G G G G G G G A A A A G G G G G G G G
18 chr18_65276832 0 65276832 G G G G G G G G G G G G G G G G C G G G
18 chr18_65277786 0 65277786 G G G G G G G G A A A G G G G G G G G G
18 chr18_65278773 0 65278773 T T T T T T T T T T T T T T C C T T T T
18 chr18_65280553 0 65280553 G G G G G G G G G G G G C G G G G G G G
18 chr18_65280916 0 65280916 T T T T T T T T T T T T G T T T T T T T
18 chr18_65282396 0 65282396 G G G G G G G G A A A A G G G G G G G G
18 chr18_65283299 0 65283299 A A A A A A A A G G G G A A A A A A A A
18 chr18_65287366 0 65287366 C C C C C C C C T T T T C C C C C C C C
18 chr18_65291333 0 65291333 T T T T T T T T T T A T T T T T T T T T
18 chr18_65292676 0 65292676 A A A A A A A A C C C C A A A A A A A A
18 chr18_65294164 0 65294164 A A A A A A A A A A A A A A C C A A A A
18 chr18_65299415 0 65299415 C C T T T T C C T T T T T T T T T T C C
18 chr18_65302643 0 65302643 A A A A A A A A A A A A A A T T A A A A
18 chr18_65307012 0 65307012 A A A A A G A A A A A A A A A A A A A A
18 chr18_65309273 0 65309273 G G G G A G G G G G G G G G G G G G G G
18 chr18_65310631 0 65310631 G G G G G G G G G G G G G T G G G G G G
18 chr18_65315595 0 65315595 A A A A A A A A A A A A A A A A G G A A
18 chr18_65318445 0 65318445 G G G G G G G G A A A A G G G G G G G G
18 chr18_65320560 0 65320560 G G G G G G A A G G G G G G G G G G G G
18 chr18_65321150 0 65321150 G G G G A G G G G G G G G G G G G G G G
18 chr18_65324549 0 65324549 G G T T T T G G T T T T G G G G G G G G
18 chr18_65328412 0 65328412 A A G G G G A A G G G G G G G G G G A A
18 chr18_65351079 0 65351079 A A G G G G G G G G G G G G G G G G A A
18 chr18_65353274 0 65353274 T T T T T T T T T T T T T T G G T T T T
18 chr18_65356959 0 65356959 T T T T C T T T T T T T T T T T T T T T
18 chr18_65358338 0 65358338 A A A A A A A A T T T T A A A A A A A A
18 chr18_65362800 0 65362800 C C T T C T C C C C C C C C C C C C C C
18 chr18_65365080 0 65365080 A A A A A A A A A A A A A A A G A A A A
18 chr18_65375376 0 65375376 G G G G A G G G G G G G G G G G G G G G
18 chr18_65376582 0 65376582 G G G G G G G G C C C C G G G G G G G G
18 chr18_65377782 0 65377782 T T T T T T T T G T T T T T T T T T T T
18 chr18_65378068 0 65378068 G G A A A A A A A A A A A A A A A A A A
18 chr18_65382194 0 65382194 G G G G G G A A G G G G G G G G G G G G
18 chr18_65385539 0 65385539 G G G G A A G G G G G G G G G G G G G G
18 chr18_65386334 0 65386334 A A A A A A A A A A A A A A A A A G A A
18 chr18_65388675 0 65388675 C C C C C C C C C C C C T T C C C C C C
18 chr18_65392391 0 65392391 A A G G G G A A A A A A A A A A A A A A
18 chr18_65394393 0 65394393 G G G G G G G G G G G G A G G G G G G G
18 chr18_65408377 0 65408377 G G G G G G G G G G G G G G G G G T G G
18 chr18_65408981 0 65408981 A A A A A A G G A A A A A A A A A A A A
18 chr18_65409034 0 65409034 C C C C C C C C T T T T C C C C C C C C
18 chr18_65423602 0 65423602 T T T T G T T T T T T T T T T T T T T T
18 chr18_65429699 0 65429699 A A T T A A A A A A A A A A A A A A A A
18 chr18_65430852 0 65430852 G G T T T T G G T T T T T T T T T T G G
18 chr18_65432331 0 65432331 G G G G G G G G A G A A A A G G G G G G
18 chr18_65433111 0 65433111 A A A A A A A A G G G G A A A A A A A A
18 chr18_65434461 0 65434461 C C C C C C C C C T C T C C C C C C C C
18 chr18_65447805 0 65447805 G G G G G G G G G G G G G G A A G G G G
18 chr18_65454686 0 65454686 A A A A A A A A G G G G A A A A A A A A
18 chr18_65458821 0 65458821 A A A A A A A A A A A A A A A A G G A A
18 chr18_65459655 0 65459655 C C C C C C C C C C C C C C C C T T C C
18 chr18_65466201 0 65466201 G G G G G G G G C C C C G G G G G G G G
18 chr18_65466681 0 65466681 C C C C C C C C G G G G C C C C C C C C
18 chr18_65475083 0 65475083 A A A A A A A A A A A A A G A A A A A A
18 chr18_65486738 0 65486738 C C C C C C C C T T T T C C C C C C C C
18 chr18_65486826 0 65486826 G G G G G G G G G G G G G G G T G G G G
18 chr18_65491058 0 65491058 A A A A A A A A A A A A A A A G A A A A
18 chr18_65491147 0 65491147 T T T T T T T T T T C T T T T T T T T T
18 chr18_65498044 0 65498044 T T C T T T T T T T T T T T T T T T T T
18 chr18_65498332 0 65498332 A A A A A A A A G G G G A A A A A A A A
18 chr18_65509171 0 65509171 G G G G G G G G G G G G A G G G G G G G
18 chr18_65523023 0 65523023 G G G G G G G G A A A A G G G G G G G G
18 chr18_65525877 0 65525877 A A A A A A A A A A A A A A A C A A A A
18 chr18_65529879 0 65529879 G G G G G G G G G G G G A G G G G G G G
18 chr18_65538713 0 65538713 T T T T T T T T T T T T T T G T T T T T
18 chr18_65539315 0 65539315 T T T T T T T T T T C T T T T T T T T T
18 chr18_65540119 0 65540119 G G G G G G G G T T T T G G G G G G G G
18 chr18_65547503 0 65547503 C C C C C C C C C C C C C C C T C C C C
18 chr18_65562283 0 65562283 G G G G G G G G A A A A G G G G G G G G
18 chr18_65565739 0 65565739 T T T T T T T T T T C T T T T T T T T T
18 chr18_65576483 0 65576483 G G G G G G G G T T T T G G G G G G G G
18 chr18_65578966 0 65578966 G G G G G G G G G G G G G G C C G G G G
18 chr18_65580293 0 65580293 C T T T T T T T T T T T T T T T T T T T
18 chr18_65587512 0 65587512 G G G G G G G G G G G T G G G G G G G G
18 chr18_65595455 0 65595455 G G G G G G G G G G G T G G G G G G G G
18 chr18_65595529 0 65595529 G G G G G G G G A A A A G G G G G G G G
18 chr18_65598819 0 65598819 G G G G G G G G G G G G G G G G G T G G
18 chr18_65600274 0 65600274 C C C C C C C C C C C C C C C C T T C C
18 chr18_65607301 0 65607301 G G A A A A G G A A A A A A A A A A G G
18 chr18_65613126 0 65613126 C T C C C C C C C C C C C C C C C C C C
18 chr18_65622782 0 65622782 G G G G G G G G A A A A G G G G G G G G
18 chr18_65628382 0 65628382 T T A A T T T T T T T T T T T T T T T T
18 chr18_65628868 0 65628868 C C C C C C C C C C C C C C C T C C C C
18 chr18_65636903 0 65636903 G G G G G G G G G G G G C C G G G G G G
18 chr18_65637664 0 65637664 C C C C C C C C T T T T C C C C C C C C
18 chr18_65642901 0 65642901 G G G G G G G G G G G G G G G G A A G G
18 chr18_65644255 0 65644255 A A A A A A A A A A A A A A A A G G A A
18 chr18_65644486 0 65644486 C C C C C C C C G G G G C C C C C C C C
18 chr18_65666767 0 65666767 C C C C C C C C T T T T C C C C C C C C
18 chr18_65670768 0 65670768 G G G G G G G G G G G G G G G G A G G G
18 chr18_65671954 0 65671954 T T T T T T T T C C C C T T T T T T T T
18 chr18_65693855 0 65693855 T T T T T T T T G G G G T T T T T T T T
18 chr18_65695719 0 65695719 A A A A A C A A A A A A A A A A A A A A
18 chr18_65697243 0 65697243 A A A A A A A A T T T T A A A A A A A A
18 chr18_65700695 0 65700695 C C C C C C C C C C C C C T C C C C C C
18 chr18_65704048 0 65704048 T T T T T T A A T T T T T T T T T T A A
18 chr18_65711695 0 65711695 T T T T A A T T T T T T T T T T T T T T
18 chr18_65712317 0 65712317 T T T T T T T T T T T T T T G T T T T T
18 chr18_65712952 0 65712952 C C C C C C C C T T T T C C C C C C C C
18 chr18_65716345 0 65716345 C C C C C C C C C C C C C C C T C C C C
18 chr18_65725368 0 65725368 G G G G G T G G G G G G G G G G G G G G
18 chr18_65734569 0 65734569 A A A A A A A A A A A A A A A A G G A A
18 chr18_65747330 0 65747330 A A G G G G G G G G G G G G G G G G G G
18 chr18_65750826 0 65750826 C C C C C C C C C C C C A A A A C C C C
18 chr18_65755471 0 65755471 C C C C C C C C T T T T C C C C C C C C
18 chr18_65758108 0 65758108 T T A A T T T T T T T T T T T T T T T T
18 chr18_65763228 0 65763228 C C C C C C C C A A A A C C C C C C C C
18 chr18_65770992 0 65770992 A A A A A A A A A A A A A G A A A A A A
18 chr18_65775955 0 65775955 T T T T C T T T T T T T T T T T T T T T
18 chr18_65778564 0 65778564 T T T T T T T T C C C C T T T T T T T T
18 chr18_65779074 0 65779074 A A G G G G A A G G G G G G G G G G A A
18 chr18_65791947 0 65791947 G G G G A G G G G G G G G G G G G G G G
18 chr18_65791971 0 65791971 G G G G G G G G G G G G G G G G T T G G
18 chr18_65813980 0 65813980 T T T T T T T T C C C T T T T T T T T T
18 chr18_65815528 0 65815528 T T T T T T T T T T T T T T G G T T T T
18 chr18_65816929 0 65816929 T T C T T T T T T T T T T T T T T T T T
18 chr18_65821685 0 65821685 T T G G T T T T T T T T T T T T T T T T
18 chr18_65827588 0 65827588 A A A A A A A A A A A A A A A A G G A A
18 chr18_65832040 0 65832040 G G G G A A G G G G G G G G G G G G G G
18 chr18_65837509 0 65837509 C C C C C C C C C C C C A C C C C C C C
18 chr18_65838480 0 65838480 A A A A A A A A A A A A A A A A A G A A
18 chr18_65846369 0 65846369 C C A A C C C C C C C C C C C C C C C C
18 chr18_65846977 0 65846977 A A A A A A A A A A A A A A A A A G A A
18 chr18_65850444 0 65850444 C C C C C C C C T T T T C C C C C C C C
18 chr18_65852303 0 65852303 C C C T T T C C C C C C C C C C C C C C
18 chr18_65865828 0 65865828 G G G G G G G G G G G G A G G G A A G G
18 chr18_65866686 0 65866686 G G G G G G G G G G A G G G G G G G G G
18 chr18_65874419 0 65874419 T T C C C C T T T T T T T T T T T T T T
18 chr18_65877206 0 65877206 C C C C C C C C C T C C C C C C C C C C
18 chr18_65877538 0 65877538 G G G G G G G G A A A A G G G G G G G G
18 chr18_65877803 0 65877803 G G G G G G G G A A A A G G G G G G G G
18 chr18_65879048 0 65879048 T T C C T T T T T T T T T T T T T T T T
18 chr18_65881450 0 65881450 T T T T T T T T T T T T A T T T T T T T
18 chr18_65887739 0 65887739 T T A T A A T T T T T T T T T T T T T T
18 chr18_65889814 0 65889814 C C C C C T C C C C C C C C C C C C C C
18 chr18_65897510 0 65897510 G G G G G G G G A A A A G G G G G G G G
18 chr18_65909911 0 65909911 A A A A A A A A A A A A A A A A A G A A
18 chr18_65910647 0 65910647 T T T T T T T T T T T T G T T T T T T T
18 chr18_65923830 0 65923830 G G G G A G G G G G G G G G G G G G G G
18 chr18_65953594 0 65953594 T T T T T T T T T T A T T T T T T T T T
18 chr18_65953858 0 65953858 G G G G G G G G G G G G G G A A G G G G
18 chr18_65958877 0 65958877 G G G G G G G G A A A A G G G G G G G G
18 chr18_65959281 0 65959281 C C C C C C C C C C C T C C C C C C C C
18 chr18_65966929 0 65966929 A A T T T T A A T T T T T T T T T T A A
18 chr18_65968112 0 65968112 C C C C C C C T C C C C C C C C C C C C
18 chr18_65969770 0 65969770 G G G G G G A G G G G G G G A A G G G G
18 chr18_65979911 0 65979911 A A A A A G A A A A A A A A A A A A A A
18 chr18_65980077 0 65980077 C C C C C C C C C C C C C C C C T T C C
18 chr18_65980413 0 65980413 T T T T T T T T G G G G T T T T T T T T
18 chr18_65987050 0 65987050 C C C C C C C C C C C C C C C C G G C C
18 chr18_65996713 0 65996713 A A A A A A A A A A A A A C A A A A A A
18 chr18_65997163 0 65997163 G G G G G G G G G G G G G G A A G G G G
18 chr18_65998293 0 65998293 A A A T A T A A A A A A A A A A A A A A
18 chr18_66000059 0 66000059 C C C C C C A C C C C C C C C C C C C C
18 chr18_66000653 0 66000653 C C C C C C C T C C C C C C C C C C C C
18 chr18_66003589 0 66003589 C C C T C T C C C C C C C C C C C C C C
18 chr18_66015083 0 66015083 C T C C C C C T C C C C C C C C C C T T
18 chr18_66019686 0 66019686 C C G G G G C C C C C C C C C C C C C C
18 chr18_66020530 0 66020530 A A A A A A A A A A A A G G A A A A A A
18 chr18_66021167 0 66021167 G G G G G G G G G G G G C G G G G G G G
18 chr18_66025663 0 66025663 A A A A A A A G A A A A A A A A A A A A
18 chr18_66026659 0 66026659 G G G T G G G G G G G G G G G G G G G G
18 chr18_66029180 0 66029180 T T C T T T T T T T T T T T T T T T T T
18 chr18_66029864 0 66029864 G G G G G G G G A A A A G G G G G G G G
18 chr18_66038138 0 66038138 C C C C C C C C C C C C C C G G C C C C
18 chr18_66045004 0 66045004 A A A A A A A A A A A A C C A A A A A A
18 chr18_66051359 0 66051359 A A A A A A A A G G G G A A A A A A A A
18 chr18_66051963 0 66051963 A A G G G G G G G G G G G G G G G G G G
18 chr18_66055582 0 66055582 G G G G G G G G G G G G G G G G A G G G
18 chr18_66055665 0 66055665 C C C C C C C C T T T T C C C C C C C C
18 chr18_66060157 0 66060157 G G G G G G G G G G G G A A G G G G G G
18 chr18_66061491 0 66061491 G G G G G G G G A A G G G G G G G G G G
18 chr18_66064951 0 66064951 C C C C C C C C T T T T C C C C C C C C
18 chr18_66067221 0 66067221 A G G G G G G G G G G G G G G G G G G G
18 chr18_66074284 0 66074284 G G A A A G G G A A A A A A A A A A G G
18 chr18_66076907 0 66076907 T T T T T T T T T T T T T T T T C T T T
18 chr18_66080800 0 66080800 G G A G G G G G G G G G G G G G G G G G
18 chr18_66082134 0 66082134 T T T T T T T T A A A A T T T T T T T T
18 chr18_66088327 0 66088327 G G G G A G G G G G G G G G G G G G G G
18 chr18_66094341 0 66094341 C C C C C C C C T T T T C C C C C C C C
18 chr18_66099427 0 66099427 T T T T T T T T C C C C T T T T T T T T
18 chr18_66101153 0 66101153 T T T T C T T T T T T T T T T T T T T T
18 chr18_66101420 0 66101420 G G G G G G G G A A A A G G G G G G G G
18 chr18_66103884 0 66103884 G G G G G G G G A A A A G G G G G G G G
18 chr18_66105470 0 66105470 C C C T C C C C C C C C C C C C C C C C
18 chr18_66109140 0 66109140 A A A A A A A A G G G G A A A A A A A A
18 chr18_66124397 0 66124397 C C A C C C C C C C C C C C C C C C C C
18 chr18_66136533 0 66136533 A A A A A A A A A A A A A A A A C C A A
18 chr18_66138692 0 66138692 C C C C C C C C C C C C C C C C T T C C
18 chr18_66147485 0 66147485 C C C C C C C C T T T T C C C C C C C C
18 chr18_66148354 0 66148354 T T T T T T T T C C C C T T T T T T T T
18 chr18_66149937 0 66149937 G G A A A A G G G G G G G G G G G G G G
18 chr18_66153273 0 66153273 A A A A A A A A T T T T A A A A A A A A
18 chr18_66158183 0 66158183 G G G G G G G G G G G G A G G G G G G G
18 chr18_66160849 0 66160849 C C C C C C C C A A A A C C C C C C C C
18 chr18_66163158 0 66163158 T T T T T T T T T T C C T T T T T T T T
18 chr18_66166310 0 66166310 A C C C C C C C C C C C C C C C C C C C
18 chr18_66184043 0 66184043 C C C C C C C C T T T T C C C C C C C C
18 chr18_66195753 0 66195753 C T T T T T T T T T T T T T T T T T T T
18 chr18_66198967 0 66198967 C C C C C T C C C C C C C C C C C C C C
18 chr18_66216681 0 66216681 G G G G G G G G A A A A G G G G G G G G
18 chr18_66217825 0 66217825 A A A A A A A A G G G G A A A A A A A A
18 chr18_66221068 0 66221068 A A G G A A A A A A A A A A A A A G A A
18 chr18_66221460 0 66221460 T T T T T T T T C C C C T T T T T T T T
18 chr18_66224993 0 66224993 C C A A A A A A A A A A A A A A A A C C
18 chr18_66228197 0 66228197 C C C C C C C C G G G G C C C C C C C C
18 chr18_66229203 0 66229203 A A A A A A A A A A A A A C A A A A A A
18 chr18_66231424 0 66231424 T T T T G T T T T T T T T T T T T T T T
18 chr18_66233046 0 66233046 A A A A A A A A G G G G A A A A A A A A
18 chr18_66234273 0 66234273 A A A A A A A A G G A G A A A A A A A A
18 chr18_66242614 0 66242614 T T T T T T C C T T T T T T T T T T T T
18 chr18_66255133 0 66255133 C C C C C C C C A A A C C C C C C C C C
18 chr18_66256374 0 66256374 C C C C C C C C C C C T C C C C C C C C
18 chr18_66268388 0 66268388 T T T T T T T T T T T T T T T T G T T T
18 chr18_66272309 0 66272309 A A A A A A A A A A A A A A A C A A A A
18 chr18_66277195 0 66277195 G G T T T T G G G G G G T T T T T T G G
18 chr18_66289000 0 66289000 A A A A A A A A A A A A A A A A G G A A
18 chr18_66289850 0 66289850 C C C C C C C C C T C T C C C C C C C C
18 chr18_66304997 0 66304997 C C C C C T C C C C C C C C C C C C C C
18 chr18_66305160 0 66305160 C G G G G G G G G G G G G G G G G G G G
18 chr18_66313392 0 66313392 A A G G G G A A G G G G G G G G G G A A
18 chr18_66313416 0 66313416 A A G G A A A A A A A A A A A A A A A A
18 chr18_66318046 0 66318046 A A C C A A A A A A A A A A A A A A A A
18 chr18_66329668 0 66329668 T T T T T T T T T T T T T T G T T T T T
18 chr18_66345092 0 66345092 A A A A G G A A A A A A A A A A A A A A
18 chr18_66351017 0 66351017 A A A A A G A A A A A A A A A A A A A A
18 chr18_66352508 0 66352508 G G G G G G G G A A A A G G G G G G G G
18 chr18_66355669 0 66355669 T T T T T T T T T T T T C C T T T T T T
18 chr18_66355820 0 66355820 A A A A A A A A A A A A A T A A A A A A
18 chr18_66356578 0 66356578 G G A A G G G G G G G G G G G G G G G G
18 chr18_66358322 0 66358322 T T T T T T T T T T G T T T T T T T T T
18 chr18_66361962 0 66361962 A A A A A A A A G G G G A A A A A A A A
18 chr18_66368047 0 66368047 T T T T T T T T C C C C T T T T T T T T
18 chr18_66370598 0 66370598 C C C C T T C C C C C C C C C C C C C C
18 chr18_66396134 0 66396134 A A T T A T A A A A A A A A A A A A A A
18 chr18_66398266 0 66398266 A A A A A A A A G G G G A A A A A A A A
18 chr18_66411113 0 66411113 G G A A A A G G G G G G G G G G G G G G
18 chr18_66421845 0 66421845 G G G G G G G G C C C C G G G G G G G G
18 chr18_66424112 0 66424112 T T T T A T T T T T T T T T T T T T T T
18 chr18_66426786 0 66426786 T T T T G T T T T T T T T T T T T T T T
18 chr18_66430710 0 66430710 G G G G G G G G A A A A G G G G G G G G
18 chr18_66432883 0 66432883 G G G G G G G G C C C C G G G G G G G G
18 chr18_66436655 0 66436655 A A A A A A A A A A A A A A A A G G A A
18 chr18_66450898 0 66450898 G G G G G G G G G G G G G G T T G G G G
18 chr18_66459053 0 66459053 T T T T T T C C T T T T T T T T T T T T
18 chr18_66459180 0 66459180 A A G G G G A A G G G G G G G G G G A A
18 chr18_66461695 0 66461695 A A A A A A A A A A A A A G A A A A A A
18 chr18_66464337 0 66464337 C C C C C C C C C C C C C C C C C T C C
18 chr18_66478251 0 66478251 C C C C C C C C A A A A C C C C C C C C
18 chr18_66482569 0 66482569 T T T T T T T T T T T T T T T T A A T T
18 chr18_66492525 0 66492525 T T T T T T T T G G G G T T T T T T T T
18 chr18_66502686 0 66502686 A A A A A A A A A A A G A A A A A A A A
18 chr18_66510613 0 66510613 G G G G G G G G T T T T G G G G G G G G
18 chr18_66515264 0 66515264 G G G G G G G G G G A G G G G G G G G G
18 chr18_66527987 0 66527987 A A A A A A A A A T A T A A A A A A A A
18 chr18_66534930 0 66534930 T T T T G T T T T T T T T T T T T T T T
18 chr18_66538947 0 66538947 T T T T T T T T A T A A T T T T T T T T
18 chr18_66541094 0 66541094 C C C C C C C C C C C C C C A C C C C C
18 chr18_66547607 0 66547607 T T T T T T T T T T T T T T G G T T T T
18 chr18_66555501 0 66555501 A A A A A A A A C C C C A A A A A A A A
18 chr18_66559033 0 66559033 A A A A A A A A C C C C A A A A A A A A
18 chr18_66560026 0 66560026 G G T T T T G G T T T T T T T T T T G G
18 chr18_66571375 0 66571375 G G G G G G G G G G G G A G G G G G G G
18 chr18_66573749 0 66573749 C C C C C C C C C C C C C C C C A A C C
18 chr18_66580023 0 66580023 G G G G G G G G A A A A G G G G G G G G
18 chr18_66586926 0 66586926 T T T T T T T T A A T T T T T T T T T T
18 chr18_66595327 0 66595327 G G G G G G G G G G G G G G A G G G G G
18 chr18_66596175 0 66596175 T T T T T T T T T T T T C T T T T T T T
18 chr18_66610228 0 66610228 G G A A A A G G A A A A A A A A A A G G
18 chr18_66611443 0 66611443 C T C C C C T T C C C C C C C C C C C C
18 chr18_66613664 0 66613664 C C C C C T C C C C C C C C C C C C C C
18 chr18_66616889 0 66616889 C C T T T T C C T T T T T T T T T T C C
18 chr18_66620437 0 66620437 A A A A A A A A G G G G A A A A A A A A
18 chr18_66624600 0 66624600 T T T T T T T T T T T T T T T T C C T T
18 chr18_66628356 0 66628356 T T C T C C T T T T T T T T T T T T T T
18 chr18_66642226 0 66642226 C C C C C C C C T T T T C C C C C C C C
18 chr18_66646480 0 66646480 G G G G G G G G G G G G A A G G G G G G
18 chr18_66651180 0 66651180 C C C C C C C C A A A A C C C C C C C C
18 chr18_66658387 0 66658387 C C C C C C C C C C C C A A C C C C C C
18 chr18_66660831 0 66660831 G G G G G G G G A A A A G G G G G G G G
18 chr18_66663608 0 66663608 C C C C C C C C T T T T C C C C C C C C
18 chr18_66666529 0 66666529 G G G G G G A A G G G G G G G G G G G G
18 chr18_66675172 0 66675172 G G A G G G G G G G G G G G G G G G G G
18 chr18_66676468 0 66676468 A G A A A A A A A A A A A A A A A A A A
18 chr18_66687546 0 66687546 G G G G G G G G G G G G G G G G A A G G
18 chr18_66692284 0 66692284 T T T T T T T T C C C C T T T T T T T T
18 chr18_66693563 0 66693563 C C C T T T C C C C C C C C C C C C C C
18 chr18_66697827 0 66697827 G G G G A G G G G G G G G G G G G G G G
18 chr18_66699392 0 66699392 A A A G A A A A A A A A G G G G G G A A
18 chr18_66706516 0 66706516 C C C C C C C C C C A C C C C C C C C C
18 chr18_66714157 0 66714157 G G A A A G G G G G G G G G A A G G G G
18 chr18_66715943 0 66715943 G G G G G G G G G G G G G G G G A G G G
18 chr18_66717281 0 66717281 A A A A A A A A A A A G A A A A A A A A
18 chr18_66717492 0 66717492 C C C C C C C C C C C C C T C C C C C C
18 chr18_66717894 0 66717894 A A A A A A A A G G A G A A A A A A A A
18 chr18_66726484 0 66726484 C T T T T T T T T T T T T T T T T T T T
18 chr18_66726634 0 66726634 G G G G G G G G G G G G A G G G G G G G
18 chr18_66728809 0 66728809 C C C C C T C C C C C C C C C C C C C C
18 chr18_66737724 0 66737724 C C C C C C C C C C C C C T C C C C C C
18 chr18_66743461 0 66743461 A A A C A A A A A A A A A A A A A A A A
18 chr18_66748437 0 66748437 T T T T T T T T T T G T T T T T T T T T
18 chr18_66758948 0 66758948 T T T T T T T T T T G T T T T T T T T T
18 chr18_66759662 0 66759662 G G G G A G G G G G G G G G G G G G G G
18 chr18_66764885 0 66764885 T T T T C C T T T T T T T T T T T T T T
18 chr18_66769885 0 66769885 G G G G C G G G G G G G G G G G G G G G
18 chr18_66772638 0 66772638 G G G G G G G G G G G G A G G G G G G G
18 chr18_66774126 0 66774126 G G C G G G G G G G G G G G G G G G G G
18 chr18_66776582 0 66776582 C C C C C C C C A A A A C C C C C C C C
18 chr18_66781836 0 66781836 A A A A A A A A A A A A A A G G A A A A
18 chr18_66783463 0 66783463 C C C C C C C C T T T T C C C C C C C C
18 chr18_66784762 0 66784762 A A A A A A A A A A A A A A C C A A A A
18 chr18_66797315 0 66797315 G G T T T T G G T T T T T T T T T T G G
18 chr18_66800782 0 66800782 A A A G A A A A A A A A A A A A A A A A
18 chr18_66803024 0 66803024 C C C C C C C C G G G G C C C C C C C C
18 chr18_66804058 0 66804058 G G G G G G G G G G A G G G G G G G G G
18 chr18_66806943 0 66806943 G G A A A A G G G G G G A A A A A A G G
18 chr18_66816103 0 66816103 A A G G A G A A A A A A A A A A A A A A
18 chr18_66819335 0 66819335 C C C C C C C C C C C C C C C C T T C C
18 chr18_66822918 0 66822918 G G G G G G G G A A A A G G G G G G G G
18 chr18_66825265 0 66825265 G G G G G G G G A A A A G G G G G G G G
18 chr18_66826554 0 66826554 C C C C C C C C C C C C C C C C G G C C
18 chr18_66840820 0 66840820 G G G G G G G G T T T T G G G G G G G G
18 chr18_66846690 0 66846690 T T T T T T T T T T T T A T T T T T T T
18 chr18_66860106 0 66860106 A A A A G G A A A A A A A A A A A A A A
18 chr18_66861043 0 66861043 G G G G G G G G G G G G G G T T G G G G
18 chr18_66861811 0 66861811 C C C C C C C C C T C C C C C C C C C C
18 chr18_66869640 0 66869640 G G G G G G G G A A A A G G G G G G G G
18 chr18_66872047 0 66872047 C C C C C C T T C C C C C C C C C C C C
18 chr18_66872101 0 66872101 G G T T T T G G T T T T T T T T T T G G
18 chr18_66877188 0 66877188 C C C C C C C C C C C T C C C C C C C C
18 chr18_66883668 0 66883668 A A A A A A A A T T T T A A A A A A A A
18 chr18_66891525 0 66891525 A A A A A A A A A A A A A A G G A A A A
18 chr18_66891716 0 66891716 G G G G G G G G G G G G G G G G A G G G
18 chr18_66891878 0 66891878 A A A A A A A A T T A A A A A A A A A A
18 chr18_66898861 0 66898861 C C C C C C C C T T T T C C C C C C C C
18 chr18_66906850 0 66906850 G G A A A A G G A A A A A A A A A A A A
18 chr18_66912350 0 66912350 C C C C C C C C T T T T C C C C C C C C
18 chr18_66927905 0 66927905 G G G G A A G G G G G G G G G G G G G G
18 chr18_66931384 0 66931384 C C T T C C C C C C C C C C C C C C C C
18 chr18_66937347 0 66937347 A A A G A A A A A A A A A A A A A A A A
18 chr18_66949073 0 66949073 T T T T T T T T C C C C T T T T T T T T
18 chr18_66949547 0 66949547 C C C C C C C C C C C C T T C C C C C C
18 chr18_66952670 0 66952670 T T T T T T T T C C C C T T T T T T T T
18 chr18_66957283 0 66957283 A A G G A A A A A A A A A A A A A A A A
18 chr18_66960734 0 66960734 T T T T T T T T A A A A T T T T T T T T
18 chr18_66962174 0 66962174 G G G G G G G G G G G G G G A A G G G G
18 chr18_66962470 0 66962470 T T T T T T T T T T T T T T T T G G T T
18 chr18_66969057 0 66969057 G G G G G G G G A G G G G G G G G G G G
18 chr18_66971956 0 66971956 A A A A A A A A G G A G A A A A A A A A
18 chr18_66972567 0 66972567 C C C C T T C C C C C C C C C C C C C C
18 chr18_66992541 0 66992541 G T T T T T T T T T T T T T T T T T G G
18 chr18_66994856 0 66994856 C C C C C C C C C C C C C C C C T T C C
18 chr18_66996849 0 66996849 A A A A A A A A G G G G A A A A A A A A
18 chr18_66997127 0 66997127 C C C C C C C C A A A A C C C C C C C C
18 chr18_67007291 0 67007291 A A A A A A A A G G G G G G G G G G A A
18 chr18_67010898 0 67010898 G G G G G G G G G G G G A G A G G G G G
18 chr18_67014092 0 67014092 C C C C C C C C C C C C C C C C C T C C
18 chr18_67029652 0 67029652 G G C C C C C G G G G G G G G G G G G G
18 chr18_67033255 0 67033255 G G G G G G G T G G G G G G G G G G G G
18 chr18_67034254 0 67034254 A C A A A A A A A A A A A A A A A A A A
18 chr18_67053695 0 67053695 A A A A A A A G A A A A A A A A A A A A
18 chr18_67055598 0 67055598 T T T T C C T T T T T T T T T T T T T T
18 chr18_67055849 0 67055849 T T T T T T T T C C C C T T T T T T T T
18 chr18_67069041 0 67069041 A A A A A A A A A A A A A A A A G G A A
18 chr18_67073736 0 67073736 T T T T T T T T T T T T C T T T T T T T
18 chr18_67075859 0 67075859 C C C C C C C C C C C C A C C C C C C C
18 chr18_67082637 0 67082637 T T T T T T T T T T A T T T T T T T T T
18 chr18_67083731 0 67083731 A A A G A A A A A A A A A A A A A A A A
18 chr18_67091781 0 67091781 T T T T T T T T C C C C T T T T T T T T
18 chr18_67099363 0 67099363 C C C C C C C T C C C C C C C C T T C C
18 chr18_67099449 0 67099449 G G G G G G G G G G G G C C G G G G G G
18 chr18_67120837 0 67120837 T T T T T T T T T T T T T T C C C C T T
18 chr18_67130382 0 67130382 G G G G G G A G G G G G G G G G G G G G
18 chr18_67132171 0 67132171 C C C T C C C C C C C C C C C C C C C C
18 chr18_67134380 0 67134380 T T C T T T T T T T T T T T T T T T T T
18 chr18_67142559 0 67142559 A A G G G G A A A A A A A A A A A A A A
18 chr18_67146184 0 67146184 A A A A G G A A A A A A A A A A A A A A
18 chr18_67155086 0 67155086 A A A A A A A A A A A A A G A A A A A A
18 chr18_67155456 0 67155456 G G G G G G G G G G G G G G A G G G G G
18 chr18_67167176 0 67167176 C C C C C C C C T T T T C C C C C C C C
18 chr18_67172206 0 67172206 C C T T T T C C C C C C C C C C C C C C
18 chr18_67173612 0 67173612 C C C C C C C C C C C C C C C G C C C C
18 chr18_67185599 0 67185599 G G G G G G G G G G A G G G G G G G G G
18 chr18_67203197 0 67203197 A A G G A A A A A A A A A A A A A A A A
18 chr18_67203630 0 67203630 T T T T T T T T C C T T T T T T T T T T
18 chr18_67206623 0 67206623 T T T T T T T T T T T T T T T T C C T T
18 chr18_67207327 0 67207327 A A A A A A A A A A G G A A A A A A A A
18 chr18_67211798 0 67211798 C C T T T T C C C C C C C C C C C C C C
18 chr18_67218044 0 67218044 T T T T T T T T C C C C T T T T T T T T
18 chr18_67219240 0 67219240 C C C C C C G G C C C C C C C C C C C C
18 chr18_67230358 0 67230358 T T T T T T T T T T T T G T T T T T T T
18 chr18_67230606 0 67230606 C C A A A A A A A A A A A A A A A A A A
18 chr18_67231505 0 67231505 C C A C A A C C C C C C C C C C C C C C
18 chr18_67236671 0 67236671 C C A C A A C C C C C C C C C C C C C C
18 chr18_67239478 0 67239478 G G G G G G G G T T G G G G G G G G G G
18 chr18_67248132 0 67248132 A A A A A A A A T T T T A A A A A A A A
18 chr18_67249046 0 67249046 T T T T T T T T T T T T T T C C T T T T
18 chr18_67263542 0 67263542 A A A A G G A A A A A A A A A A A A A A
18 chr18_67264012 0 67264012 T T T T T T T T T T T T T T T T G G T T
18 chr18_67284894 0 67284894 C C T T T T T T T T T T T T T T T T C C
18 chr18_67290049 0 67290049 T T T T T T T T T T T T T T T T G G T T
18 chr18_67292315 0 67292315 T T T T T T T T T T T T G T T T T T T T
18 chr18_67293366 0 67293366 G G G G G G G G A A A A G G G G G G G G
18 chr18_67302240 0 67302240 G G G G G G G G G G G G G G A A G G G G
18 chr18_67306765 0 67306765 G G G G G G G G A A A A G G G G G G G G
18 chr18_67311817 0 67311817 C C C C C C C C C C C C C C C T C C C C
18 chr18_67314813 0 67314813 T T T T T T T T C C C C T T T T T T T T
18 chr18_67317935 0 67317935 T T T T T T T T T T C T T T T T T T T T
18 chr18_67321482 0 67321482 C C C C C C C C C C C C C C C C T T C C
18 chr18_67325508 0 67325508 C C C C C C C C T T T T C C C C C C C C
18 chr18_67326429 0 67326429 T T T T T T T T T T T T G G T T T T T T
18 chr18_67328881 0 67328881 A A A A A A A A A A A A A A A A G G A A
18 chr18_67333429 0 67333429 C C T T T T T T T T T T T T T T T T C C
18 chr18_67334166 0 67334166 A A A A A A A A G G G G A A A A A A A A
18 chr18_67343614 0 67343614 G G G G G G G G A G G G G G G G G G G G
18 chr18_67353315 0 67353315 G G A A G G G G G G G G G G G G G G G G
18 chr18_67355197 0 67355197 C C C T C C C C T T T T C C C C C C C C
18 chr18_67356749 0 67356749 G G G G G G G G A G G G G G G G G G G G
18 chr18_67368083 0 67368083 T T C C C C C C C C C C C C C C C C T T
18 chr18_67369048 0 67369048 T T T T T T A A T T T T T T T T T T T T
18 chr18_67372022 0 67372022 C C T T T T C C T T T T T T T T T T C C
18 chr18_67389850 0 67389850 C C C C C C C C T T T T C C C C C C C C
18 chr18_67392184 0 67392184 C C C C C C C C T T T T T T T T T T C C
18 chr18_67392609 0 67392609 A A A A A A A A A A A A A A A A A T A A
18 chr18_67394656 0 67394656 T T T T T T T T T T T T T T A A A A T T
18 chr18_67396032 0 67396032 A A A A A A A A A A A G A A A A A A A A
18 chr18_67404077 0 67404077 T T T T T T T T T T T T C C C C C C T T
18 chr18_67404765 0 67404765 G G A G G G G G G G G G G G G G G G G G
18 chr18_67405570 0 67405570 A A T T T T A A T T T T T T T T T T A A
18 chr18_67412853 0 67412853 T T T T T T T T T T T T T T T T C T T T
18 chr18_67415837 0 67415837 C C C C C C C C C C C C C C T T C C C C
18 chr18_67419374 0 67419374 A A A A A A A A G G G G A A A A A A A A
18 chr18_67419715 0 67419715 C C C C C C C C T T T T C C C C C C C C
18 chr18_67420054 0 67420054 C C C C C C C C C C C C C C C C T T C C
18 chr18_67421490 0 67421490 T T T T T T G T T T T T T T T T T T T T
18 chr18_67422878 0 67422878 A A T T T T A A T T T T T T T T T T A A
18 chr18_67429083 0 67429083 A A A T A A A A A A A A A A A A A A A A
18 chr18_67429469 0 67429469 G G G G G G A G G G G G G G G G G G G G
18 chr18_67434660 0 67434660 C G C C C C G G C C C C C C C C C C C C
18 chr18_67437827 0 67437827 A A C C A A A A A A A A A A A A A A A A
18 chr18_67441555 0 67441555 G G G G G G G G G G G G G G A A G G G G
18 chr18_67445842 0 67445842 C C C C C C C C C C C C C T C C C C C C
18 chr18_67446992 0 67446992 A A A G A A A A A A A A A A A A A A A A
18 chr18_67455249 0 67455249 G G G G G G G G A A A A G G G G G G G G
18 chr18_67460501 0 67460501 G G G G G G G G G G A G G G G G G G G G
18 chr18_67463602 0 67463602 G G A G A A G G G G G G G G G G G G G G
18 chr18_67468615 0 67468615 T T T T T T T T T T T T C T T T T T T T
18 chr18_67470090 0 67470090 C C C C T T C C C C C C C C C C C C C C
18 chr18_67480779 0 67480779 G G A A G G G G A A A A A A G G G G G G
18 chr18_67482163 0 67482163 A A G G G G A A G G A G G G G G G G A A
18 chr18_67484547 0 67484547 A A A A A A A A A A A A A A A A G G A A
18 chr18_67486399 0 67486399 G G A A G G G G G G G G G G G G G G G G
18 chr18_67489013 0 67489013 C C C T C C C C C C C C C C C C C C C C
18 chr18_67489597 0 67489597 T T T T T T T T T T G T T T T T T T T T
18 chr18_67492786 0 67492786 C T C C C C C T C C C C C C C C C C C C
18 chr18_67508588 0 67508588 A A A A A A A A C C C C A A A A A A A A
18 chr18_67521250 0 67521250 A A A A A A A A A A A G A A A A A A A A
18 chr18_67530007 0 67530007 A A G G A A A A A A A A A A A A A A A A
18 chr18_67534364 0 67534364 G G G G G G G G C C C G G G G G G G G G
18 chr18_67535433 0 67535433 C C C C C C C C C C C C C C C C G G C C
18 chr18_67546252 0 67546252 G G G G G G G G G G G G A A G G G G G G
18 chr18_67549353 0 67549353 C C C C C C C C C G G G C C C C C C C C
18 chr18_67552408 0 67552408 G G G G G G G G C C C C G G G G G G G G
18 chr18_67558125 0 67558125 G G A A A A G G A A A A A A A A A A G G
18 chr18_67561892 0 67561892 C C C C C C C C C C C C C C T T C C C C
18 chr18_67574893 0 67574893 T T T T T T T T G T T T T T T T T T T T
18 chr18_67577759 0 67577759 T T T T T T T T C T T T T T T T T T T T
18 chr18_67585259 0 67585259 G G G G G G G G G G G G A G G G G G G G
18 chr18_67586852 0 67586852 G G G G G G G G G G G G G G G G C C G G
18 chr18_67590826 0 67590826 A A A A A A A A G G G G A A A A A A A A
18 chr18_67597789 0 67597789 C C C C C C C C C C C C C G C C C C C C
18 chr18_67603721 0 67603721 C C C C C C C C T T T T C C C C C C C C
18 chr18_67605082 0 67605082 T T T T T T T T G G G G T T T T T T T T
18 chr18_67605328 0 67605328 A A A A A A A A A A A A A A A A G G A A
18 chr18_67621366 0 67621366 C C T T C C C C C C C C C C C C C C C C
18 chr18_67625713 0 67625713 A G G G G G G G A A A A G G G G A G G G
18 chr18_67632048 0 67632048 G G G G G G G G A A A A G G G G G G G G
18 chr18_67638977 0 67638977 G G G G G G G G G G G G G G A A G G G G
18 chr18_67639192 0 67639192 C C C C C C C C G G G G C C C C C C C C
18 chr18_67642802 0 67642802 A A A A A A A A A A A A A T A A A A A A
18 chr18_67644160 0 67644160 G G C C C C G G C C C C C C C C C C G G
18 chr18_67658308 0 67658308 C C C C C C C C C C C C T T C C C C C C
18 chr18_67664790 0 67664790 T T T T T T T T T T T T T T T T C C T T
18 chr18_67668879 0 67668879 A A C C C C A A C C C C C C C C C C A A
18 chr18_67675084 0 67675084 T T G G G G T T T T T T T T T T T T T T
18 chr18_67679336 0 67679336 G G G G G G C C G G G G G G G G G G G G
18 chr18_67705977 0 67705977 A A A A A A A A A A A A A G A A A A A A
18 chr18_67711414 0 67711414 A A A A A A A A A A A A G G A A G G A A
18 chr18_67713018 0 67713018 G G G G G G G G G G G G A G G G G G G G
18 chr18_67714463 0 67714463 A A A A A A A G A A A A A A A A A A A A
18 chr18_67719239 0 67719239 C C T T T T C C T T T T T T T T T T C C
18 chr18_67719573 0 67719573 C C T T T T C C T T T T T T T T T T C C
18 chr18_67731129 0 67731129 A A A A A A A A A A A A A A G G A A A A
18 chr18_67731607 0 67731607 C C C C G G C C C C C C C C C C C C C C
18 chr18_67732865 0 67732865 G G A G G G G G G G G G G G G G G G G G
18 chr18_67738739 0 67738739 G G G G A A G G G G G G G G G G G G G G
18 chr18_67743793 0 67743793 T T C C C C T T T T T T T T T T T T T T
18 chr18_67744168 0 67744168 C C C T C C C C C C C C C C C C C C C C
18 chr18_67751708 0 67751708 T T T T T T T T C T C C T T T T T T T T
18 chr18_67753882 0 67753882 T T T T T T C T T T T T T T T T T T T T
18 chr18_67753939 0 67753939 T T G G G G T T T T T T T T T T T T T T
18 chr18_67754978 0 67754978 T T T T T T T T C C C C T T T T T T T T
18 chr18_67759839 0 67759839 G G C G G G G G G G G G G G G G G G G G
18 chr18_67760675 0 67760675 C C C T T T C C C C C C C T T T C C C C
18 chr18_67761760 0 67761760 G G G G G G G G A A A A G G G G G G G G
18 chr18_67777223 0 67777223 C C C C C C C C T T T T C C C C C C C C
18 chr18_67777657 0 67777657 C C A A C C C C C C C C C C C C C C C C
18 chr18_67778407 0 67778407 G G G G G G G G G G G G G G A A G G G G
18 chr18_67779429 0 67779429 T T T T T T T T T T T T G G T T T T T T
18 chr18_67780085 0 67780085 T T T T T T T T T T T T T T T T G G T T
18 chr18_67786519 0 67786519 C C C C C C C C T T T T C C C C C C C C
18 chr18_67801399 0 67801399 A A A A A A A A C C C C A A A A A A A A
18 chr18_67804516 0 67804516 C C C C C C C C T T T T C C C C C C C C
18 chr18_67806643 0 67806643 C C C C C C C C C C C C C C C C C T C C
18 chr18_67817548 0 67817548 C C C C C C C C T T C C C C C C C C C C
18 chr18_67818940 0 67818940 T T T T T T T T T T T T T T T T C C T T
18 chr18_67821748 0 67821748 A A G G G G A A A A A A G G G G G G A A
18 chr18_67822525 0 67822525 G G G G G G G G G G G G G G C C G G G G
18 chr18_67842247 0 67842247 T T T T T T T T C T T T T T T T T T T T
18 chr18_67851844 0 67851844 A A G G G G A A A G G G A A A A A A A A
18 chr18_67856010 0 67856010 G G G G G G G G G G G G G G G G A A G G
18 chr18_67857955 0 67857955 G G A A G G G G G G G G G G G G G G G G
18 chr18_67863908 0 67863908 A A A A A A A A A A A A A A A A C C A A
18 chr18_67869185 0 67869185 G G A A A A G G A A A A A A A A A A G G
18 chr18_67870604 0 67870604 A C A A A A A A A A A A A A A A A A A A
18 chr18_67871453 0 67871453 A A A A A A A A A A A A A A T T A A A A
18 chr18_67877036 0 67877036 C C T T T T T T T T T T T T T T T T C C
18 chr18_67889119 0 67889119 G G G G G G G G A A A A G G G G G G G G
18 chr18_67890238 0 67890238 C C C C C C C C C C C C A A C C C C C C
18 chr18_67890834 0 67890834 T T T T T T T T C T T T T T T T T T T T
18 chr18_67890876 0 67890876 C C C C C C C C C C C C C C C C T T C C
18 chr18_67895030 0 67895030 T T T T T T T T T T T T T T T T A T T T
18 chr18_67903801 0 67903801 A A G G G G A A G G G G G G G G G G A A
18 chr18_67904187 0 67904187 C G G G G G C G G G G G G G G G G G G G
18 chr18_67907763 0 67907763 G G G G G G G G G G G G A G G G G G G G
18 chr18_67911105 0 67911105 T T T T T T T T T T T T T T T T C T T T
18 chr18_67916839 0 67916839 T T T T T T T T T T C T T T T T T T T T
18 chr18_67933849 0 67933849 C C C C C C C C G G G G G G G G G G C C
18 chr18_67942241 0 67942241 G G G G G G A A G G G G G G G G G G G G
18 chr18_67942547 0 67942547 A A A A A A A A A A A A A A A A G G A A
18 chr18_67944948 0 67944948 C C T T T T C C C C C C C C C C C C C C
18 chr18_67946811 0 67946811 C C C C C C C C T T T T C C C C C C C C
18 chr18_67952230 0 67952230 G G G G G G G G A A A A G G G G G G G G
18 chr18_67964946 0 67964946 C C C C C C C C T T T T C C C C C C C C
18 chr18_67969012 0 67969012 G G C C G G G G G G G G G G G G G G G G
18 chr18_67980881 0 67980881 G G C G G G G G G G G G G G G G G G G G
18 chr18_67991561 0 67991561 A A A G A A A A A A A A A A A A A A A A
18 chr18_67992647 0 67992647 G G G G G G G G G G G G C G G G G G G G
18 chr18_68001862 0 68001862 A A A G A A A A A A A A A A A A A A A A
18 chr18_68004737 0 68004737 G G A G A A G G G G G G G G G G G G G G
18 chr18_68008936 0 68008936 A A A A A A A A G G G G A A A A A A A A
18 chr18_68011263 0 68011263 T T T T T T T T T T T T T T A A T T T T
18 chr18_68014810 0 68014810 T T T T T T T T T T C T T T T T T T T T
18 chr18_68017941 0 68017941 C C C C C C C C T T T T C C C C C C C C
18 chr18_68022939 0 68022939 C C C C C C C C T T T T C C C C C C C C
18 chr18_68026442 0 68026442 G G G G G G G G T T T T G G G G G G G G
18 chr18_68037108 0 68037108 C C C T C C C C C C C C C C C C C C C C
18 chr18_68040544 0 68040544 T T T T T T T T T T T T T T G G T T T T
18 chr18_68042986 0 68042986 T T T T T T T T C C C C T T T T T T T T
18 chr18_68047321 0 68047321 G G G G G G G G G G G G G G G G A G G G
18 chr18_68049417 0 68049417 C T T T T T C T T T T T T T T T T T T T
18 chr18_68053400 0 68053400 G G G G G G G G G G G G G G A A G G G G
18 chr18_68053446 0 68053446 C C C C C C C C C C C C C C C C T T C C
18 chr18_68069960 0 68069960 G G G G G G G G A A A A G G G G G G G G
18 chr18_68074579 0 68074579 T T T T T T T T G G G G T T T T T T T T
18 chr18_68085314 0 68085314 A A A A A A A A A A G G A A A A A A A A
18 chr18_68105986 0 68105986 G G G G G G G G G G G G G G G G A G G G
18 chr18_68110814 0 68110814 T T T T T T T T G T T T T T T T T T T T
18 chr18_68112062 0 68112062 A A A A A A A A G G G G A A A A A A A A
18 chr18_68112904 0 68112904 T T T T T T T T T T T T C T T T T T T T
18 chr18_68118151 0 68118151 G G G G G G G G G G C C G G G G G G G G
18 chr18_68119362 0 68119362 T T T T T T T T T T T T C T T T C C T T
18 chr18_68119980 0 68119980 A A A G G G A A A A A A A A A A A A A A
18 chr18_68122679 0 68122679 A A A C A A A A A A A A A A A A A A A A
18 chr18_68124058 0 68124058 G G G G G G A G G G G G G G G G G G G G
18 chr18_68125741 0 68125741 T T T T C C T T T T T T T T T T T T T T
18 chr18_68125838 0 68125838 A A A A A A A A A A A A C C A A A A A A
18 chr18_68129140 0 68129140 G G G G G G G G G G G G A G G G G G G G
18 chr18_68131721 0 68131721 C C C C C C C C G G G G C C C C C C C C
18 chr18_68146441 0 68146441 G G G G G G G G A A A A G G G G G G G G
18 chr18_68146951 0 68146951 G G G G G G G G A A A A G G G G G G G G
18 chr18_68147860 0 68147860 C C C C C C T T C C C C C C C C C C C C
18 chr18_68161105 0 68161105 A A A A A A A A A C C C A A A A A A A A
18 chr18_68161408 0 68161408 C C C C C C C C T T T T C C C C C C C C
18 chr18_68162976 0 68162976 T T T T T T T T T T C C T T T T T T T T
18 chr18_68178651 0 68178651 T T T T T T T T T T T T C T T T T T T T
18 chr18_68187622 0 68187622 C C T T T T C C C C C C T T T T T T C C
18 chr18_68194450 0 68194450 G G G G G G G G G G G G G G G G A A G G
18 chr18_68195715 0 68195715 G G G G G G G G G G G G G G G G A G G G
18 chr18_68198377 0 68198377 C C A A A A C C C C C C C C C C C C C C
18 chr18_68201852 0 68201852 C C C C C C C C T T T T C C C C C C C C
18 chr18_68203672 0 68203672 G G G G G G G G A A A A G G G G G G G G
18 chr18_68203989 0 68203989 A A A A A A A A T T T T A A A A A A A A
18 chr18_68208082 0 68208082 C C C T C C C C C C C C C C C C C C C C
18 chr18_68213425 0 68213425 C C C C C C C C T T T T C C C C C C C C
18 chr18_68214337 0 68214337 C C T T C C C C C C C C C C C C C C C C
18 chr18_68218563 0 68218563 T T T T T T T T C T T T T T T T T T T T
18 chr18_68223765 0 68223765 C C C C C C C C T T T T C C C C C C C C
18 chr18_68234965 0 68234965 A A A A A A A A A A A A A A T T A A A A
18 chr18_68236970 0 68236970 C C C C C C C C C T T T C C C C C C C C
18 chr18_68240535 0 68240535 G G G G A A G G G G G G G G G G G G G G
18 chr18_68241119 0 68241119 G G G G G G G G C C C C G G G G G G G G
18 chr18_68247624 0 68247624 A A A A A A A A G G G G A A A A A A A A
18 chr18_68248120 0 68248120 T T T T T T T T G G G G T T T T T T T T
18 chr18_68250338 0 68250338 A A G G G G A A G G G G G G G G G G A A
18 chr18_68263819 0 68263819 T T T T T T T T C C C C T T T T T T T T
18 chr18_68267437 0 68267437 C C C C C C C C A A A A C C C C C C C C
18 chr18_68268241 0 68268241 G G A G G G G G G G G G A G G G A A G G
18 chr18_68273105 0 68273105 T T T T T T C T T T T T T T T T T T T T
18 chr18_68274624 0 68274624 C C C C C C C C C T C C C C C C C C C C
18 chr18_68280035 0 68280035 C C C C C C C C C C C C C T C C C C C C
18 chr18_68280420 0 68280420 G G G G G G G G T T T T G G G G G G G G
18 chr18_68281150 0 68281150 C C C C C C C C C C C C C C C C A C C C
18 chr18_68282954 0 68282954 A A A A G G A A A A A A A A A A A A A A
18 chr18_68284320 0 68284320 T T T T T T T T C C C C T T T T T T T T
18 chr18_68289368 0 68289368 A A A A A A A A A A A A A A A A A G A A
18 chr18_68290342 0 68290342 T T T T T T T T T T T T T T T T C C T T
18 chr18_68291639 0 68291639 G G G G G G G G G G G G G G C C G G G G
18 chr18_68294098 0 68294098 G G G G G G G G G G G G A A A A G G G G
18 chr18_68298134 0 68298134 T T T T T T C T T T T T T T T T T T T T
18 chr18_68298955 0 68298955 G G G G G G G G G G G G G G G G A A G G
18 chr18_68303230 0 68303230 T T T T T T T T G T G T T T T T T T T T
18 chr18_68313166 0 68313166 A A A G A A A A A A A A A A A A A A A A
18 chr18_68318227 0 68318227 A A A A A A A A G G G G A A A A A A G G
18 chr18_68327149 0 68327149 T T T T C C T T T T T T T T T T T T T T
18 chr18_68327661 0 68327661 A G A A A A A A A A A A A A A A A A A A
18 chr18_68333428 0 68333428 C T T T T T C T T T T T T T T T T T C C
18 chr18_68348673 0 68348673 T T T T G G T T T T T T T T T T T T T T
18 chr18_68353290 0 68353290 A A A A A A A A C C C C A A A A A A A A
18 chr18_68364553 0 68364553 G G G G G G G G G G G G G G A G G G G G
18 chr18_68372018 0 68372018 C C G G G G C C G G G G G G G G G G C C
18 chr18_68379521 0 68379521 G G G G G G G G G G G G A G G G G G G G
18 chr18_68379679 0 68379679 A A A A A A A A T T T T A A A A A A A A
18 chr18_68382999 0 68382999 T T T T T T T T T T T T C C C C T T T T
18 chr18_68383230 0 68383230 G G G G G G G G G G G G A A G G G G G G
18 chr18_68385138 0 68385138 G G G G G G G G G G C G G G G G G G G G
18 chr18_68399529 0 68399529 C C C T C C C C C C C C C C C C C C C C
18 chr18_68412020 0 68412020 G G T T G G G G G G G G G G G G G G G G
18 chr18_68417526 0 68417526 A T T T T T T T T T T T T T T T T T T T
18 chr18_68422021 0 68422021 C C C C C C C C C C C C C C C C C T C C
18 chr18_68423810 0 68423810 C C C C C C C T C C C C C C C C C C C C
18 chr18_68423983 0 68423983 T T A A A A A T A A A A A A A A A A T T
18 chr18_68426587 0 68426587 G G G G G G G G A A A G G G G G G G G G
18 chr18_68426639 0 68426639 A A G G G G A A G G G G G G G G G G A A
18 chr18_68431357 0 68431357 T T T T A A T T T T T T T T T T T T T T
18 chr18_68438820 0 68438820 C C C C C C C C C C C C C T C C C C C C
18 chr18_68448408 0 68448408 G G G G G G G G A A A A G G G G G G G G
18 chr18_68454463 0 68454463 C C C C C C C C C C C C C C C T C C C C
18 chr18_68456853 0 68456853 C C C C C C C C C C C C C T C C C C C C
18 chr18_68459671 0 68459671 C C C C C C C C C C C C A C C C C C C C
18 chr18_68461617 0 68461617 C C C C C C C C T T T T C C C C C C C C
18 chr18_68479011 0 68479011 T T C C C C T T T T T T C C C C T T T T
18 chr18_68484393 0 68484393 A A A A A A A A G G G G A A A A A A A A
18 chr18_68499533 0 68499533 C C C C C C C T C C C C C C C C C C C C
18 chr18_68524053 0 68524053 C T C C C C C T C C C C C C C C C C T T
18 chr18_68529927 0 68529927 A A A A A A A A G G G G A A A A A A A A
18 chr18_68538468 0 68538468 T T T T T T T T G G G G G G G G G G T T
18 chr18_68538646 0 68538646 A A A A A A A A A G A A A A A A A A A A
18 chr18_68542696 0 68542696 G G G G G G G G G G G G G G G G A G G G
18 chr18_68542972 0 68542972 T T T T T T T T T T T T T T T T C T T T
18 chr18_68545621 0 68545621 A A A A A A A A A A G G A A A A A A A A
18 chr18_68547107 0 68547107 A A A A G G A A A A A A A A A A A A A A
18 chr18_68551636 0 68551636 A A A A A A A A A A A A C C A A A A A A
18 chr18_68551732 0 68551732 C C C C C C C C C C C C C C T T C C C C
18 chr18_68552168 0 68552168 A A A A A A A A T T T T A A A A A A A A
18 chr18_68565890 0 68565890 T T T T T T T T T T T T T T T T C T T T
18 chr18_68574098 0 68574098 T T T T T T T T T T T T G T T T T T T T
18 chr18_68574977 0 68574977 C C C C C C C C T T T T C C C C C C C C
18 chr18_68577248 0 68577248 A A A A A A A A A G A A A A A A A A A A
18 chr18_68578693 0 68578693 A A A A A A A A C C C C A A A A A A A A
18 chr18_68580946 0 68580946 C C C C C C C T C C C C C C C C C C C C
18 chr18_68583647 0 68583647 G G A A A A A A A A A A A A A A A A A A
18 chr18_68604467 0 68604467 T T T T T T T T T T T T G T T T T T T T
18 chr18_68613275 0 68613275 G G A A A A G G A A A A A A A A A A G G
18 chr18_68616792 0 68616792 C C C C C C G G C C C C C C C C C C C C
18 chr18_68622521 0 68622521 G G G G G G G G G G G G A G G G G G G G
18 chr18_68629291 0 68629291 G G G G T T G G G G G G G G G G G G G G
18 chr18_68636544 0 68636544 G G G G G G G G G G G G A G G G G G G G
18 chr18_68643916 0 68643916 G G G G G G G G G G G G C G C C C C G G
18 chr18_68645647 0 68645647 C C C C C C C C T T T T C C C C C C C C
18 chr18_68651228 0 68651228 A A A A A A A A G G G G A A A A A A A A
18 chr18_68664731 0 68664731 G G G G G G G G C C C C G G G G G G G G
18 chr18_68667192 0 68667192 T T T T T T T T T T T T C T T T T T T T
18 chr18_68674541 0 68674541 A A G G A A A A A A A A A A A A A A A A
18 chr18_68676669 0 68676669 T T T T T T T T C C C C T T T T T T T T
18 chr18_68677826 0 68677826 A A A A A A A A A A A A A A A A A T A A
18 chr18_68688989 0 68688989 C C C C T T C C C C C C C C C C C C C C
18 chr18_68700595 0 68700595 G G G G G G G G G G G G A G G G G G G G
18 chr18_68710051 0 68710051 A A A A A A A A A C A A A A A A A A A A
18 chr18_68736675 0 68736675 A A A A A A A A G G G G A A A A A A A A
18 chr18_68742243 0 68742243 C C C C C C C C A A A A C C C C C C C C
18 chr18_68747700 0 68747700 A A A A A A A A A A A A A G A A A A A A
18 chr18_68750577 0 68750577 G G G G G G G G G G G G G G G G A G G G
18 chr18_68759583 0 68759583 A A A A G G A A A A A A A A A A A A A A
18 chr18_68769055 0 68769055 T T A A T T T T T T T T T T T T T T T T
18 chr18_68778849 0 68778849 G G G G G G G G G G G G G G A G G G G G
18 chr18_68807653 0 68807653 A G G G G G G G G G G G G G G G G G G G
18 chr18_68829554 0 68829554 C C C C C C C C G G G G C C C C C C C C
18 chr18_68830393 0 68830393 T T T T T T T T C C C C T T T T T T T T
18 chr18_68836382 0 68836382 A A A A A A A A A A A A A A A G A A A A
18 chr18_68839437 0 68839437 C C C C C C C C C C C C T T T T T T C C
18 chr18_68846485 0 68846485 A A A A A A A A A A A T A A A A A A A A
18 chr18_68848045 0 68848045 T T T T T T T T T T C T T T T T T T T T
18 chr18_68850299 0 68850299 A A A A A A A T A A A A A A A A A A A A
18 chr18_68857484 0 68857484 A A C C A A A A A A A A A A A A A A A A
18 chr18_68875609 0 68875609 G G G G G G G G G G G G G G A G G G G G
18 chr18_68876192 0 68876192 G G G G G G G G G G G G G G G G A G G G
18 chr18_68884952 0 68884952 C C C C C C C C A A A A C C C C C C C C
18 chr18_68888187 0 68888187 G G G G G G G G A A A A G G G G G G G G
18 chr18_68891619 0 68891619 T T T T T T T T C C C C T T T T T T T T
18 chr18_68896378 0 68896378 T T T T T T T T C C C C T T T T T T T T
18 chr18_68909837 0 68909837 C C C C C C C C C C C C C C T T C C C C
18 chr18_68916673 0 68916673 A A A A A A A A G G G G A A A A A A A A
18 chr18_68917045 0 68917045 A A A A A A A A A A A A A A C C A A A A
18 chr18_68920950 0 68920950 C C C C C C C C C C G G C C C C C C C C
18 chr18_68942374 0 68942374 A A A A A A A A A A A A A A T T A A A A
18 chr18_68947943 0 68947943 A A T T T T A A T T T T T T T T T T A A
18 chr18_68967657 0 68967657 A A A A A A A A G G G G A A A A A A A A
18 chr18_68969071 0 68969071 T T A A A A A A A A A A A A A A A A T T
18 chr18_68969141 0 68969141 C C C C T T C C C C C C C C C C C C C C
18 chr18_68969500 0 68969500 A A C C A A A A C C C C C C C C C C A A
18 chr18_68972096 0 68972096 T T T T T T T T T T T T C T T T T T T T
18 chr18_68986291 0 68986291 C G G G G G C G G G G G G G G G G G G G
18 chr18_68995093 0 68995093 G G G G G G G G A A A A G G G G G G G G
18 chr18_69009537 0 69009537 G G G G G G G G G G G T G G G G G G G G
18 chr18_69012217 0 69012217 A A A A A A G G A A A A A A A A A A A A
18 chr18_69030664 0 69030664 T T T T T T T T C C C C T T T T T T T T
18 chr18_69037885 0 69037885 A A A A A A A A G G G G A A A A A A A A
18 chr18_69041352 0 69041352 G G G G G G A G G G G G G G G G G G G G
18 chr18_69041793 0 69041793 T T T T T T T T T T T T C T T T T T T T
18 chr18_69042810 0 69042810 C C C C C C C C T T T T C C C C C C C C
18 chr18_69045966 0 69045966 C C C C C C C C C C C C C C C C C G C C
18 chr18_69066488 0 69066488 G G G G G G G G G G G G G G G G T T G G
18 chr18_69086470 0 69086470 A A A A C C A A A A A A A A A A A A A A
18 chr18_69098983 0 69098983 C C C C C C C C C T C C C C C C C C C C
18 chr18_69100214 0 69100214 C C C C C C C C C C C G C C C C C C C C
18 chr18_69109278 0 69109278 A A A A A A A A A A A A A C A A A A A A
18 chr18_69121379 0 69121379 G G A A A A G G G G G G G G G G G G G G
18 chr18_69125377 0 69125377 T T C C T T T T T T T T T T T T T T T T
18 chr18_69146671 0 69146671 A A A A A A A A C C C C A A A A A A A A
18 chr18_69151403 0 69151403 C C C C C C C T C C C C C C C C C C C C
18 chr18_69160410 0 69160410 G G G G G G G G G G G G G G A A G G G G
18 chr18_69161346 0 69161346 G G G G G G G G G G G G C G G G G G G G
18 chr18_69165311 0 69165311 A A A A A A A A A A A A A A A A A G A A
18 chr18_69172075 0 69172075 C C C C C C T T C C C C C C C C C C C C
18 chr18_69177543 0 69177543 C C C C C C C C C C C C C G C C C C C C
18 chr18_69188186 0 69188186 C C C C C C C C C C C C C C T T C C C C
18 chr18_69190840 0 69190840 T T C C C C C C C C C C C C C C C C T T
18 chr18_69192420 0 69192420 C C C T C C C C T T T T C C C C C C C C
18 chr18_69197918 0 69197918 A A A A A A A A A A A A A A A A G G A A
18 chr18_69199879 0 69199879 T T T T T T A T T T T T T T T T T T T T
18 chr18_69223824 0 69223824 C C C C C C C C C G C C C C C C C C C C
18 chr18_69225559 0 69225559 G G G G G G G G G G G G G G G G A A G G
18 chr18_69228684 0 69228684 A A A A A A A A A G A G A A A A A A A A
18 chr18_69228709 0 69228709 C C C C C C C C C C C C C C T T C C C C
18 chr18_69239677 0 69239677 G G T T G G G G G G G G G G G G G G G G
18 chr18_69251451 0 69251451 C C C C C C C C C C C C C T C C T T C C
18 chr18_69254244 0 69254244 A A A A A A A A G G G G A A A A A A A A
18 chr18_69258674 0 69258674 G G G G G G C G G G G G G G G G G G G G
18 chr18_69260921 0 69260921 T T T T T T T T T T T T C T T T T T T T
18 chr18_69262686 0 69262686 T T C C T T T T T T T T T T T T T T T T
18 chr18_69263145 0 69263145 C C C C C C C C C G C G C C C C C C C C
18 chr18_69267705 0 69267705 C C C C T T C C C C C C C C C C C C C C
18 chr18_69268978 0 69268978 C C C C C C C C C C C C C C T T C C C C
18 chr18_69269222 0 69269222 G G G G G G G G C C C C G G G G G G G G
18 chr18_69269321 0 69269321 C C C C C C C C C C C C C C T T C C C C
18 chr18_69272307 0 69272307 A A G G A A A A A A A A A A A A A A A A
18 chr18_69274038 0 69274038 T T T T T T T T C T T T T T T T T T T T
18 chr18_69286601 0 69286601 C C C C C C C C C C C C T T T T T T C C
18 chr18_69287560 0 69287560 G G G G G G G G G G G G G G A A G G G G
18 chr18_69287566 0 69287566 T T C C C C C C C C C C C C C C C C T T
18 chr18_69288224 0 69288224 C C C C C C C C C C C T C C C C C C C C
18 chr18_69288239 0 69288239 G G G G A A G G G G G G G G G G G G G G
18 chr18_69295562 0 69295562 T T T T T T T T C T T T T T T T T T T T
18 chr18_69300521 0 69300521 T T T T T T T T T T T T T T T T G G T T
18 chr18_69302837 0 69302837 C C C C C C C C C C C C C C A A C C C C
18 chr18_69308246 0 69308246 G G G G G G G G G G G G G G G G T T G G
18 chr18_69317054 0 69317054 G G G G G G G G C C C C G G G G G G G G
18 chr18_69319281 0 69319281 A A A A A A A A A A A A A A G G A A A A
18 chr18_69319803 0 69319803 A A A A A A A A G G A G A A A A A A A A
18 chr18_69337549 0 69337549 C C C C C C C C A C C C C C C C C C C C
18 chr18_69354355 0 69354355 T T T T T T T T C T T T T T T T T T T T
18 chr18_69379149 0 69379149 T T T T T T T T G G G G T T T T T T T T
18 chr18_69379300 0 69379300 G G A G G G G G G G G G G G G G G G G G
18 chr18_69393285 0 69393285 A A A G A A A A A A A A A A A A A A A A
18 chr18_69406909 0 69406909 C C C C C C C C C G C G C C C C C C C C
18 chr18_69415178 0 69415178 A A A A A A A A A A A A A G A A A A A A
18 chr18_69429419 0 69429419 C C C C C C C C T T T T C C C C C C C C
18 chr18_69430072 0 69430072 C C C C C C C T C C C C C C C C C C C C
18 chr18_69432122 0 69432122 G G G G G G G G A A A A G G G G G G G G
18 chr18_69434714 0 69434714 C C T T C T C C C C C C C C C C C C C C
18 chr18_69440826 0 69440826 C C C C C C C C C C C C C C C C T T C C
18 chr18_69449838 0 69449838 C C T T C C C C C C C C C C C C C C C C
18 chr18_69452493 0 69452493 A A G G G G A A G G G G G G G G G G A A
18 chr18_69457356 0 69457356 C C C C C C C C C C C G C C C C C C C C
18 chr18_69465333 0 69465333 T T T T C C T T T T T T T T T T T T T T
18 chr18_69473906 0 69473906 A A A A A A A A C C C C A A A A A A A A
18 chr18_69479128 0 69479128 G T G G G G G G G G G G G G G G G G G G
18 chr18_69479232 0 69479232 G G G G G G G G T T T T G G G G G G G G
18 chr18_69488190 0 69488190 C C C C C C C C C C C T C C C C C C C C
18 chr18_69488215 0 69488215 C C C C G G C C C C C C C C C C C C C C
18 chr18_69494299 0 69494299 A A G G G G A A A A A A A A A A A A A A
18 chr18_69501148 0 69501148 G G G G G G A A A A A A A A A A A A A A
18 chr18_69502733 0 69502733 G G G G G G G G G G G G T T T T T T G G
18 chr18_69508748 0 69508748 A A A A G G A A G G G G G G G G G G A A
18 chr18_69512525 0 69512525 C C C C C C C C C C C C C T C C C C C C
18 chr18_69518163 0 69518163 A A A A A A A A A G A A A A A A A A A A
18 chr18_69522103 0 69522103 A A A A A A A A G G A A A A A A A A A A
18 chr18_69522258 0 69522258 A A G G A G A A A A A A A A A A A A A A
18 chr18_69526258 0 69526258 G G G G G G G G G G G G A A G G G G G G
18 chr18_69526977 0 69526977 G G G G G G C G G G G G G G G G G G G G
18 chr18_69529928 0 69529928 T T T T T T T T C T T T T T T T T T T T
18 chr18_69530480 0 69530480 G G G G G G G G A A A A G G G G G G G G
18 chr18_69536366 0 69536366 G G G G G G G G G G G G G T G G G G G G
18 chr18_69540205 0 69540205 G G G G G G G G G G G G G T G G G G G G
18 chr18_69558393 0 69558393 G G A A G G G G A G A G A G G G G G G G
18 chr18_69560611 0 69560611 T T T T T T T T G G G G T T T T T T T T
18 chr18_69561799 0 69561799 T T T T T T T T T T T T C T T T T T T T
18 chr18_69562149 0 69562149 G G C C G G G G G G G G G G G G G G G G
18 chr18_69563849 0 69563849 A A A A A C A A A A A A A A A A A A A A
18 chr18_69569436 0 69569436 A A A A A A A A A A A A A A A G A A A A
18 chr18_69569826 0 69569826 C C C C C C C C T T T T C C C C C C C C
18 chr18_69586951 0 69586951 A A A A A A A A A A A A A A A G A A A A
18 chr18_69587974 0 69587974 G G G G G G G G A A A A G G G G G G G G
18 chr18_69592684 0 69592684 C C C C C C C C G G G G C C C C C C C C
18 chr18_69593666 0 69593666 C C C C C C C C T T T T C C C C C C C C
18 chr18_69597934 0 69597934 C C C C C C G G C C C C C C C C C C G G
18 chr18_69599751 0 69599751 C C C C C C C C A C C C C C C C C C C C
18 chr18_69600871 0 69600871 A A A A A A A A G G G G A A A A A A A A
18 chr18_69609567 0 69609567 C C C C C C C C T T T T C C C C C C C C
18 chr18_69609671 0 69609671 A A G G G G G G G G G G G G G G G G G G
18 chr18_69615905 0 69615905 C C C T C C C C C C C C C C C C C C C C
18 chr18_69618060 0 69618060 C C A C A A C C C C C C C C C C C C C C
18 chr18_69630345 0 69630345 A A A A A A A A C C C C A A A A A A A A
18 chr18_69634778 0 69634778 T T T T T T T T G G G G T T T T T T T T
18 chr18_69636914 0 69636914 G G G G G G G G G G G G A G G G G G G G
18 chr18_69644539 0 69644539 G G G G G G G G A A A A G G G G G G G G
18 chr18_69690492 0 69690492 A A A A A A A A A A A A A A G G A A A A
18 chr18_69709533 0 69709533 T T T T T T T T T T T T C T T T T T T T
18 chr18_69710882 0 69710882 A A A A A A A A A A A A A C A A A A A A
18 chr18_69715808 0 69715808 G G G G G G G G G G G G G G A G G G G G
18 chr18_69720798 0 69720798 A A A A A A A A G G G G A A A A A A A A
18 chr18_69725996 0 69725996 T T T T T T T T T T T T T T G T T T T T
18 chr18_69736021 0 69736021 T T T T T T T T C C C C T T T T T T T T
18 chr18_69736713 0 69736713 C C C C C C C C C C C C C C T T C C C C
18 chr18_69739321 0 69739321 A A A A A A A A A A A A A A A T A A A A
18 chr18_69741792 0 69741792 T T C T C T T T C C C C T T C T C T T T
18 chr18_69743347 0 69743347 A A A A A A A A A A A A A A G G A G A A
18 chr18_69750641 0 69750641 C C T T T T C C T T T T T T T T T T C C
18 chr18_69752496 0 69752496 A A A A A A A A A C A A A A A A A A A A
18 chr18_69765746 0 69765746 A A A A A A A A A G G G A A A A A A A A
18 chr18_69768542 0 69768542 A A A A A A A G A A A A A A A A A A A A
18 chr18_69769883 0 69769883 A A A A A A A A A A A A A A A G A A A A
18 chr18_69772037 0 69772037 A A A A A A A A A A A A A A G G G G A A
18 chr18_69774613 0 69774613 T T T T T T T T T T T T T T C C T T T T
18 chr18_69775037 0 69775037 A A A A A A A A G G A A A A A A A A A A
18 chr18_69786880 0 69786880 A A A G G G A A G G G G G G G G G G A A
18 chr18_69791571 0 69791571 G G G G G G G G G G G G A G G G G G G G
18 chr18_69793642 0 69793642 A A A G G G A A A A A A A A A A A A A A
18 chr18_69793747 0 69793747 G G G G G G A G G G G G G G G G G G G G
18 chr18_69794202 0 69794202 C C C C C C C C T T T T C C C C C C C C
18 chr18_69798258 0 69798258 G G G G G G G G G G G G G G G G A G G G
18 chr18_69798410 0 69798410 T T T T T T T T T T T T C T T T T T T T
18 chr18_69803322 0 69803322 T T T T T T T T T T T T T T T T C T T T
18 chr18_69808207 0 69808207 T T T T T T T T T T C C T T T T T T T T
18 chr18_69811365 0 69811365 A A A A A A A A A G A A A A A A A A A A
18 chr18_69826762 0 69826762 A A A A A A A A A A A A A A C C A A A A
18 chr18_69827824 0 69827824 T T T T T T T T G G G G T T T T T T T T
18 chr18_69829090 0 69829090 A A A A C C A A A A A A A A A A A A A A
18 chr18_69835459 0 69835459 G G C C C C G G G G G G G G G G G G G G
18 chr18_69835732 0 69835732 T T C T T T T T T T T T T T T T T T T T
18 chr18_69842672 0 69842672 T T T T T T T T T T T T T T A A T T T T
18 chr18_69852531 0 69852531 A A A A A A A G A A A A A A A A A A A A
18 chr18_69856540 0 69856540 C C C C C C C C T T T T C C C C C C C C
18 chr18_69863686 0 69863686 A A A A A A A A G G G G A A A A A A A A
18 chr18_69883862 0 69883862 T T T T T T T T C T T T T T T T T T T T
18 chr18_69887354 0 69887354 T T A A T T T T T T T T T T T T T T T T
18 chr18_69889813 0 69889813 T T T T G G T T G G G G G G G G G G T T
18 chr18_69892716 0 69892716 A A A A A A A A G G G G A A A A A A A A
18 chr18_69914029 0 69914029 C C C C C C C C C C G G C C C C C C C C
18 chr18_69918935 0 69918935 T T T T T T T T C C C C T T T T T T T T
18 chr18_69923796 0 69923796 T T T T T T T T T T T T T T T T C C T T
18 chr18_69957790 0 69957790 G G G G G G G G A A A A G G G G G G G G
18 chr18_69958748 0 69958748 C C C C C C C G C C C C C C C C C C C C
18 chr18_69960736 0 69960736 A A A A A A A A A G A A A A A A A A A A
18 chr18_69967446 0 69967446 C T C C C C C C C C C C C C C C C C C C
18 chr18_69967763 0 69967763 G G G G G G G G G G G G G G G T G G G G
18 chr18_69976035 0 69976035 G G G G G G G G A A A A G G G G G G G G
18 chr18_69976055 0 69976055 G G G G G G G G G G T T G G G G G G G G
18 chr18_69979663 0 69979663 T T T T T T T T C C C C T T T T T T T T
18 chr18_69999477 0 69999477 C T T T T T T T T T T T T T T T T T T T
18 chr18_70000246 0 70000246 C C C C C T C C C T C C C C C C C C C C
18 chr18_70001742 0 70001742 A A A A A A A A A A A A A A A A C C A A
18 chr18_70002041 0 70002041 G G G G G G G G G G G G G G A G G G G G
18 chr18_70003751 0 70003751 G G G G A G G G G G G G G G G G G G G G
18 chr18_70006993 0 70006993 A A A A A C A A A A A A A A A A A A A A
18 chr18_70007180 0 70007180 T T T T T T T T C T T T T T T T T T T T
18 chr18_70013858 0 70013858 G G G G G G G G G G G G A G G G G G G G
18 chr18_70015036 0 70015036 C C C C C T C C C C C C C C C C C C C C
18 chr18_70015569 0 70015569 A A A G A A A A A A A A A A A A A A A A
18 chr18_70016217 0 70016217 A A A A A A A A A T A A A A A A A A A A
18 chr18_70017349 0 70017349 A A A A A A A A G G G G A A A A A A G G
18 chr18_70021558 0 70021558 G G G G G G G G A G G G G G G G G G G G
18 chr18_70024693 0 70024693 T T T T T T T T G G G G T T T T T T T T
18 chr18_70025816 0 70025816 A A A A A A A A T T T T A A A A A A A A
18 chr18_70026160 0 70026160 G G G G G G G G A A A A G G G G G G G G
18 chr18_70028686 0 70028686 C C C C C C C T C C C C C C C C C C C C
18 chr18_70031101 0 70031101 C C C C C C C C A A A A C C C C C C C C
18 chr18_70050199 0 70050199 A A A A A A A A G G G G A A A A A A A A
18 chr18_70050771 0 70050771 G G G G G G G G A A A A G G G G G G G G
18 chr18_70061109 0 70061109 C C C C C C C C C T T T C C C C C C C C
18 chr18_70062727 0 70062727 C C C C C C C C C C C C C C A C C C C C
18 chr18_70073762 0 70073762 G G A A A A A A A A A A A A A A A A G G
18 chr18_70074227 0 70074227 C C C C T T C C C C C C C C C C C C C C
18 chr18_70080724 0 70080724 T T T T C C T T T T T T T T T T T T T T
18 chr18_70081681 0 70081681 T T T T T T T T T T T T G T G G G G T T
18 chr18_70083429 0 70083429 A A A A A A A A A A A A A G G G A G A A
18 chr18_70086108 0 70086108 A A A A A A A A A A A A A A A A A G A A
18 chr18_70094727 0 70094727 A A A A A G A A A A A A A A A A A A A A
18 chr18_70095269 0 70095269 G G G G G G G G C C C C G G G G G G G G
18 chr18_70100254 0 70100254 A A A A A A A A T T T T A A A A A A A A
18 chr18_70100712 0 70100712 A A C C A A A A A A A A A A A A A A A A
18 chr18_70101717 0 70101717 T T T T T T T T T T T T T T T T C C T T
18 chr18_70107319 0 70107319 G G G G G G G G G G G G A G G G G G G G
18 chr18_70111647 0 70111647 T T G G G G T T T T T T T T T T T T T T
18 chr18_70118735 0 70118735 C C C C C C C C A C A A C C C C C C C C
18 chr18_70120710 0 70120710 C C G G G G C C C C C C C C C C C C C C
18 chr18_70121253 0 70121253 G G A G A A G G G G G G G G G G G G G G
18 chr18_70127043 0 70127043 G G G G G G G G A G G G G G G G G G G G
18 chr18_70132670 0 70132670 C C C C C T C C C C C C C C C C C C C C
18 chr18_70140390 0 70140390 G G G G G G G G A A A A G G G G G G G G
18 chr18_70146802 0 70146802 C C C C C C C C T T T T C C C C C C C C
18 chr18_70160566 0 70160566 G G G G G G G G A G A A G G G G G G G G
18 chr18_70161163 0 70161163 C C C C C C C C A C A C C C C C C C C C
18 chr18_70172811 0 70172811 G G G G G G G G G G A G G G G G G G G G
18 chr18_70173019 0 70173019 C C C C C C C C C C C C C T C C C C C C
18 chr18_70177549 0 70177549 A A A A A T A A A A A A A A A A A A A A
18 chr18_70189075 0 70189075 G G G G G G G G A A A A G G G G G G G G
18 chr18_70203285 0 70203285 G G G G T T G G G G G G G G G G G G G G
18 chr18_70203589 0 70203589 A G G G G G A G G G G G G G G G G G G G
18 chr18_70235760 0 70235760 T T T T T T T T T T T T G T T T T T T T
18 chr18_70246318 0 70246318 A A A T A A A A A A A A A A A A A A A A
18 chr18_70250747 0 70250747 C C C C C G C C C C C C C C C C C C C C
18 chr18_70251756 0 70251756 A A A A A A A A G G G G A A A A A A A A
18 chr18_70259963 0 70259963 C C T T T T T T T T T T T T T T T T C C
18 chr18_70265584 0 70265584 A A A A A A A A A A A A A A A G A A A A
18 chr18_70269908 0 70269908 A A A A A A A A A A A A A A G G A A A A
18 chr18_70274108 0 70274108 C C A C C C C C C C C C C C C C C C C C
18 chr18_70286852 0 70286852 T T T T G T T T T T T T T T T T T T T T
18 chr18_70287146 0 70287146 T T T T T T T T C C C C T T T T T T T T
18 chr18_70287564 0 70287564 T T A A A T T T T T T T T T T T T T T T
18 chr18_70287747 0 70287747 G G G G G G G G A G G G G G G G G G G G
18 chr18_70292497 0 70292497 C C C C C C C C C C C T C C C C C C C C
18 chr18_70294248 0 70294248 T T G G G G T T T T T T G G G G G G T T
18 chr18_70294726 0 70294726 G G G G G G G G G G G G G G G G A G G G
18 chr18_70297267 0 70297267 C C C C C C C C T T T T C C C C C C C C
18 chr18_70301595 0 70301595 T T T T T T T T C C C C T T T T T T T T
18 chr18_70302028 0 70302028 A A A A A A A A A G A A A A A A A A A A
18 chr18_70305946 0 70305946 C C C C C T C C C C C C C C C C C C C C
18 chr18_70310528 0 70310528 G G A A A A G G A A A A A A A A A A G G
18 chr18_70328525 0 70328525 C C C C C C C T C C C C C C C C C C C C
18 chr18_70330079 0 70330079 A A A A A A A A A A A A G G A A A A A A
18 chr18_70332744 0 70332744 G G G G G G G G C C C C G G G G G G G G
18 chr18_70334751 0 70334751 A C A A A A A A A A A A A A A A A A A A
18 chr18_70341147 0 70341147 A A A A A A A A A A A A A A G G A A A A
18 chr18_70353073 0 70353073 A G A A A A A A A A A A A A A A A A A A
18 chr18_70353321 0 70353321 G G G G G G A G G G G G G G G G G G G G
18 chr18_70360121 0 70360121 A A A C A A A A A A A A A A A A A A A A
18 chr18_70369290 0 70369290 G G G G G G G G G G G G G G G G C G G G
18 chr18_70369973 0 70369973 T T T T T T T T A A A A T T T T T T T T
18 chr18_70370175 0 70370175 C C A A A A C C A A A A A A A A A A C C
18 chr18_70371118 0 70371118 C C T T T T T T T T T T T T T T T T T T
18 chr18_70373372 0 70373372 G G G G G G G G A G G G G G G G G G G G
18 chr18_70378577 0 70378577 A A A A A A A A A A A A A G A A A A A A
18 chr18_70393325 0 70393325 T T T T T T T T C C C C T T T T T T T T
18 chr18_70393372 0 70393372 T T T T T T T T T T T T T T T T C C T T
18 chr18_70396170 0 70396170 G G G G G G G G G G G G G G A A G G G G
18 chr18_70400589 0 70400589 C C C C C C C C C C C C C T C C C C C C
18 chr18_70410104 0 70410104 C C T T T T C C T T T T T T T T T T C C
18 chr18_70415750 0 70415750 T T T T C T T T T T T T T T T T T T T T
18 chr18_70426071 0 70426071 G G G G G G G G G G G G G G C G G G G G
18 chr18_70427925 0 70427925 T T T T T T T T C T T T T T T T T T T T
18 chr18_70435991 0 70435991 C C C C C C C T C C C C C C C C C C C C
18 chr18_70440757 0 70440757 C G G G G G G G G G G G G G G G G G G G
18 chr18_70447318 0 70447318 A A A A A A A A A A A A A A C C A A A A
18 chr18_70452202 0 70452202 T T T T T T T T C C C C T T T T T T T T
18 chr18_70453362 0 70453362 T T T T T T T T A A A A A A A A A A T T
18 chr18_70458112 0 70458112 G G A G G G G G G G G G G G G G G G G G
18 chr18_70464414 0 70464414 A G G G G G G G G G G G G G G G G G G G
18 chr18_70478260 0 70478260 G G A A A G G G G G G G G G G G G G G G
18 chr18_70508681 0 70508681 A A A A A A A A G G G G A A A A A A A A
18 chr18_70512086 0 70512086 C C C C C C C C C C A C C C C C C C C C
18 chr18_70514330 0 70514330 T T T T T T T T T T T T T T C C T T T T
18 chr18_70540292 0 70540292 A A A A A A A A G G G G A A A A A A A A
18 chr18_70541198 0 70541198 A A A A A A A A C C C C A A A A A A A A
18 chr18_70546903 0 70546903 A A A A A A A A A A A A A C A A A A A A
18 chr18_70547745 0 70547745 C C C C T T C C C C C C C C C C C C C C
18 chr18_70550565 0 70550565 T T T T T T T T T T T T T T T T C C T T
18 chr18_70550631 0 70550631 G G G G A G G G G G G G G G G G G G G G
18 chr18_70555538 0 70555538 A A G G A A A A A A A A A A A A A A A A
18 chr18_70561667 0 70561667 T T T T T T T T T T T T T T T T C T T T
18 chr18_70562105 0 70562105 T T C C T T T T T T T T T T T T T T T T
18 chr18_70577938 0 70577938 A G A A A A A A A A A A A A A A A A A A
18 chr18_70589905 0 70589905 T T T T T T T T C T T T T T T T T T T T
18 chr18_70601889 0 70601889 C C A A A A C C A A A A A A A A A A C C
18 chr18_70610152 0 70610152 G G G G G G G G G G G G A G G G G G G G
18 chr18_70615361 0 70615361 A A A A A A A G A A A A A A A A A A A A
18 chr18_70616275 0 70616275 G G G G G G G G G G A G G G G G G G G G
18 chr18_70616461 0 70616461 G G G G G G A G G G G G G G G G G G G G
18 chr18_70618685 0 70618685 C C G G G G C C G G G G G G G G G G C C
18 chr18_70623501 0 70623501 G G G G G G G G G G G G G T G G G G G G
18 chr18_70628395 0 70628395 C C C C C C C C C C C C C C C C C T C C
18 chr18_70629444 0 70629444 G G G G G T G G T T T T T T T T T T G G
18 chr18_70629471 0 70629471 T T T T T T T T T T T T G T T T T T T T
18 chr18_70632466 0 70632466 T T T T T T T T A A A A T T T T T T T T
18 chr18_70644454 0 70644454 A A A A A C A A A A A A A A A A A A A A
18 chr18_70645511 0 70645511 T T T T T T T T T T A A T T T T T T T T
18 chr18_70648366 0 70648366 G G A A A A G G A A A A A A A A A A G G
18 chr18_70651296 0 70651296 A A A A A A A A A A G G A A A A A A A A
18 chr18_70651854 0 70651854 G G G G G G G G G G G G G G G G G T G G
18 chr18_70666024 0 70666024 T T T T T T T T T T C C T T T T T T T T
18 chr18_70676715 0 70676715 C T C T C C C C C C C C C C C C C C C C
18 chr18_70682514 0 70682514 T T T T T T T T T T T T T T G T T T T T
18 chr18_70688335 0 70688335 G G G G G G G G G G C G G G C C G G G G
18 chr18_70690138 0 70690138 A A C C A A A A A A A A A A A A A A A A
18 chr18_70696685 0 70696685 A A A G G G A A A A A A A A A A A A A A
18 chr18_70697098 0 70697098 C C C C C C C C C C C C G G C C C C C C
18 chr18_70699055 0 70699055 A A A A A A A A G G G G A A A A A A A A
18 chr18_70710818 0 70710818 C C C C C C C C A A A A C C C C C C C C
18 chr18_70712469 0 70712469 T T T T T T T T G G G G T T T T T T T T
18 chr18_70719971 0 70719971 G G A G G G G G G G G G G G A A G G G G
18 chr18_70724652 0 70724652 C C C C C C C C A A A A C C C C C C C C
18 chr18_70726833 0 70726833 T T T T T T T T C T T T T T T T T T T T
18 chr18_70736820 0 70736820 A A A A A G A A A A A A A A A A A A A A
18 chr18_70740867 0 70740867 T T T T T T T T T T T T T T T T A T T T
18 chr18_70783958 0 70783958 A A A C A A A A A A A A A A A A A A A A
18 chr18_70788522 0 70788522 T T T T T T T T A A A A T T T T T T T T
18 chr18_70789662 0 70789662 C C C C C C C C C C C C C C C C C T C C
18 chr18_70790828 0 70790828 C C C C C C C C C C C C C C A C C C C C
18 chr18_70792077 0 70792077 T T T T T T T T T T T T C T T T T T T T
18 chr18_70799997 0 70799997 T T T T T T T T C C C C T T T T T T T T
18 chr18_70803479 0 70803479 T T T T A T T T T T T T T T T T T T T T
18 chr18_70806111 0 70806111 A A A A A A A A T T T T A A A A A A A A
18 chr18_70816725 0 70816725 C C C C C C C C T T T T C C C C C C C C
18 chr18_70819916 0 70819916 G G C C G G G G G G G G G G G G G G G G
18 chr18_70827352 0 70827352 G G G G C C G G G G G G G G G G G G G G
18 chr18_70830085 0 70830085 C C C C C C C T C C C C C C C C C C C C
18 chr18_70833576 0 70833576 T T C C C C T T T T T T T T T T T T T T
18 chr18_70834581 0 70834581 G G G G G G G G G G G G G G A A G G G G
18 chr18_70836372 0 70836372 G G G G G G G G A A A A G G G G G G G G
18 chr18_70842098 0 70842098 T T T T T T T T T T T T C T T T T T T T
18 chr18_70845135 0 70845135 A A A G G G A A A A A A A A A A A A A A
18 chr18_70851494 0 70851494 C C C C C C C C C C C C C C T T C C C C
18 chr18_70858590 0 70858590 A A A G G G A A A A A A A A A A A A A A
18 chr18_70860408 0 70860408 T T T T T T T T C C C C T T T T T T T T
18 chr18_70863491 0 70863491 T T T T C T T T T T T T T T T T T T T T
18 chr18_70871659 0 70871659 A A A A A A A A A A A G A A A A A A A A
18 chr18_70873388 0 70873388 T T T T T T T T C T T T T T T T T T T T
18 chr18_70881372 0 70881372 C C C C C T C C C C C C C C C C C C C C
18 chr18_70882730 0 70882730 T T T T T T T T T T T T T T T T C C T T
18 chr18_70888485 0 70888485 T T T T T T T T T T T T C C C C C C T T
18 chr18_70893541 0 70893541 T T T T T T T T C C C C T T T T T T T T
18 chr18_70901132 0 70901132 C C C C C C C C T T T T C C C C C C C C
18 chr18_70903420 0 70903420 T T T T T T T T T T C T T T T T T T T T
18 chr18_70916657 0 70916657 A G G G G G G G G G G G G G G G G G G G
18 chr18_70917588 0 70917588 G G G G G G G G A A A A G G G G G G G G
18 chr18_70917755 0 70917755 C C C C C C T T C C C C C C C C C C C C
18 chr18_70918374 0 70918374 T T T T T T T T C C C C T T T T T T T T
18 chr18_70921861 0 70921861 G G C G G G G G G G G G G G G G G G G G
18 chr18_70928366 0 70928366 G G G G C G G G G G G G G G G G G G G G
18 chr18_70935817 0 70935817 A A A A A A A A A A A A A C A A A A A A
18 chr18_70938833 0 70938833 C C C C C C C C C C C C C C C C A C C C
18 chr18_70938891 0 70938891 A A A G A A A A A A A A A A A A A A A A
18 chr18_70945519 0 70945519 G G G G G T G G G G G G G G G G G G G G
18 chr18_70948533 0 70948533 G G G G G G G G G G C G G G G G G G G G
18 chr18_70952094 0 70952094 C C C C C C C C C C C C C C C T C C C C
18 chr18_70957414 0 70957414 C C C C C C C C C C C C C C C G C C C C
18 chr18_70957725 0 70957725 G G G G G G A A G G G G G G G G G G G G
18 chr18_70964301 0 70964301 A G G G G G A A G G G G G G G G G G G G
18 chr18_70964463 0 70964463 A A A A A C A A A A A A A A A A A A A A
18 chr18_70966976 0 70966976 G G G G A G G G G G G G G G G G G G G G
18 chr18_70970525 0 70970525 G G G G G G G G G G G G G G A G G G G G
18 chr18_70983413 0 70983413 C C C C C C C C T T T T C C C C C C C C
18 chr18_70983698 0 70983698 T T C T T T T T T T T T T T T T T T T T
18 chr18_70987864 0 70987864 T T T T T T T T T T T T T T C T T T T T
18 chr18_70990255 0 70990255 C C T T T T C C T T T T T T T T T T C C
18 chr18_70994346 0 70994346 A A A A A A A A A C A A A A A A A A A A
18 chr18_70996392 0 70996392 T T T T T T T T T T T T A T T T T T T T
18 chr18_71006081 0 71006081 T T T T T T T T T T T T C C T T T T T T
18 chr18_71006290 0 71006290 G G G G G G G G G G G G G G G G A G G G
18 chr18_71007425 0 71007425 T T T T T T T T T T T T C C T T T T T T
18 chr18_71007918 0 71007918 T T T T T T T T T T G T T T T T T T T T
18 chr18_71008149 0 71008149 G G G G G G G G T T G G G G G G G G G G
18 chr18_71010021 0 71010021 C C C C C C C C C C C C C C C C T T C C
18 chr18_71010507 0 71010507 C C C C C C C C T T T T C C C C C C C C
18 chr18_71015604 0 71015604 C C C C C C C C C C C C C C C T C C C C
18 chr18_71017693 0 71017693 C C C C C T C C C C C C C C C C C C C C
18 chr18_71022161 0 71022161 C C C C C C C C T T T T C C C C C C C C
18 chr18_71025831 0 71025831 G G G G G G G G A G G G G G G G G G G G
18 chr18_71030264 0 71030264 A A G G A A A A A A A A A A A A A A A A
18 chr18_71049000 0 71049000 G G G G G G G G C C C C G G G G G G G G
18 chr18_71049801 0 71049801 C C C C C C C C C C C C C C C C C T C C
18 chr18_71052742 0 71052742 C C T T C C C C C C C C C C C C C C C C
18 chr18_71058836 0 71058836 T T T T T T T T G T T T T T T T T T T T
18 chr18_71059250 0 71059250 C C C C C C C C T T T T C C C C C C C C
18 chr18_71063474 0 71063474 C C C C C C C C C C C C C C C G C C C C
18 chr18_71073647 0 71073647 G G G G G G G G A G G G G G G G G G G G
18 chr18_71080222 0 71080222 G G G G G G G G T T T T G G G G G G G G
18 chr18_71088715 0 71088715 T T T T T T T T T T C T T T T T T T T T
18 chr18_71094619 0 71094619 A G G G G G G G G G G G G G G G G G G G
18 chr18_71103227 0 71103227 T T T T T T T T T T T T C C C C T T T T
18 chr18_71113970 0 71113970 T T T T C T T T T T T T T T T T T T T T
18 chr18_71128372 0 71128372 A A C C A A A A A A A A A A A A A A A A
18 chr18_71133382 0 71133382 A A A A A A A A A G G G A A A A A A A A
18 chr18_71140140 0 71140140 T T T T T T T T T T T T C T T T T T T T
18 chr18_71148861 0 71148861 A A A A A A A A A A A A A A A G A A A A
18 chr18_71151740 0 71151740 G G G G G G G G A G A A G G G G G G G G
18 chr18_71153623 0 71153623 G G G G G G G G G G G G G G T T G G G G
18 chr18_71153938 0 71153938 A A A A A A A A A A A A A C A A A A A A
18 chr18_71153980 0 71153980 C C C C C C C C C C C C C G C C C C C C
18 chr18_71154238 0 71154238 C T T T T T T T T T T T T T T T T T T T
18 chr18_71156684 0 71156684 C C C C C C C C C C C C C T C C C C C C
18 chr18_71158254 0 71158254 A A A A A A A A G G G G A A A A A A A A
18 chr18_71160474 0 71160474 C C C C C C C C A C A A C C C C C C C C
18 chr18_71162433 0 71162433 T T T T T T T T G G G G T T T T T T T T
18 chr18_71165284 0 71165284 G G A A A A G G G G G G A A A A A A G G
18 chr18_71167098 0 71167098 A A A A A A G G A A A A A A A A A A G G
18 chr18_71171390 0 71171390 G G G G G G G G G G G G G G G G A A G G
18 chr18_71177887 0 71177887 C C C C C C C C T T T T C C C C C C C C
18 chr18_71182151 0 71182151 T T T T T T T T C C C C T T T T T T T T
18 chr18_71190232 0 71190232 A A A A A A A A C C C C A A A A A A A A
18 chr18_71190671 0 71190671 C C C C C C A A C C C C C C C C C C C C
18 chr18_71192114 0 71192114 T T T T G T T T T T T T T T T T T T T T
18 chr18_71194296 0 71194296 C C T T C C C C C C C C C C C C C C C C
18 chr18_71206336 0 71206336 C C C C C C C C A A A A C C C C C C C C
18 chr18_71218293 0 71218293 C C C C C C A C C C C C C C C C C C C C
18 chr18_71220637 0 71220637 C C C C C C C C A A A A C C C C C C C C
18 chr18_71231673 0 71231673 T T C T T T T T C C C C T T T T T T T T
18 chr18_71248376 0 71248376 A A A A A A A A A A A A A A A C A A A A
18 chr18_71248550 0 71248550 A A A A A A A A A A A A A A A A G G A A
18 chr18_71250069 0 71250069 C C C C C C C C C C C C C C C T C C C C
18 chr18_71255728 0 71255728 C C C C C C C C G G G G C C C C C C C C
18 chr18_71260292 0 71260292 A A A A A A A A A A A A A G A A A A A A
18 chr18_71265571 0 71265571 A A G G G G A A G G G G G G G G G G G G
18 chr18_71271417 0 71271417 A A A G G G A A A A A A A A A A A A A A
18 chr18_71271616 0 71271616 T T T T T T T T T T T T T T T T C T T T
18 chr18_71294377 0 71294377 C C C C C C C C T T T T C C C C C C C C
18 chr18_71301858 0 71301858 G G G G G T G G G G G G G G G G G G G G
18 chr18_71302985 0 71302985 A A A A A A A A A A A A A A A A G G A A
18 chr18_71305405 0 71305405 T T C T T T T T T T T T T T T T T T T T
18 chr18_71305637 0 71305637 C C C C T T C C C C C C C C C C C C C C
18 chr18_71316360 0 71316360 C C C C C C C C A A A A C C C C C C C C
18 chr18_71320204 0 71320204 C C C C C T C C C C C C C C C C C C C C
18 chr18_71322058 0 71322058 C C C C C C C C T T T T C C C C C C T T
18 chr18_71330253 0 71330253 C C C C C C C C C C C C C T C C C C C C
18 chr18_71335599 0 71335599 A A A A A A A A A G A A A A A A A A A A
18 chr18_71343071 0 71343071 G G A A G G G G G G G G G G G G G G G G
18 chr18_71344226 0 71344226 G G G G G G G G G G A G G G G G G G G G
18 chr18_71346378 0 71346378 A A A A A A A A A A A A G G G G G G A A
18 chr18_71346930 0 71346930 T T T T T T T T T T T T T T T T C T T T
18 chr18_71347189 0 71347189 T T T T T T T T T T T T C C C C C C T T
18 chr18_71348952 0 71348952 C C C C T T C C C C C C C C C C C C C C
18 chr18_71359281 0 71359281 G G G G G G G G G G G G G G G G A G G G
18 chr18_71368981 0 71368981 A A A G A A A A A A A A A A A A A A A A
18 chr18_71371871 0 71371871 G G G G G G G G C C C C G G G G G G G G
18 chr18_71373593 0 71373593 T T T T T T T T C C C C T T T T T T T T
18 chr18_71375048 0 71375048 A A A A A A A A G G G G A A A A A A A A
18 chr18_71375563 0 71375563 C C T T T T T T T T T T T T T T T T C C
18 chr18_71377070 0 71377070 T T T T C T T T T T T T T T T T T T T T
18 chr18_71377814 0 71377814 C C C C C C C C G G G G C C C C C C C C
18 chr18_71377941 0 71377941 A A A A A A A A A A A A A A A A A G A A
18 chr18_71390947 0 71390947 G G G G G G G G A A A A G G G G G G G G
18 chr18_71400654 0 71400654 C C T T T T T T T T T T T T T T T T T T
18 chr18_71402225 0 71402225 C C C C C C C C C C C C A C C C C C C C
18 chr18_71431117 0 71431117 A A A A A A A A G G G G A A A A A A A A
18 chr18_71435842 0 71435842 T T T T T T T T T T T T G T T T T T T T
18 chr18_71445467 0 71445467 T T T T T T T T G G G G T T T T T T T T
18 chr18_71445524 0 71445524 A A A A A A A A A A A A A A A A T T A A
18 chr18_71447289 0 71447289 G G C C C C G G C C C C C C C C C C G G
18 chr18_71474083 0 71474083 C C T T T T T T T T T T T T T T T T T T
18 chr18_71474167 0 71474167 T T T T T T T T C C C C T T T T T T T T
18 chr18_71501308 0 71501308 G G G G G G G G G G G G A G G G G G G G
18 chr18_71505652 0 71505652 G G G G G G G G T T T T G G G G G G G G
18 chr18_71506346 0 71506346 G G G G G G G G A A A A G G G G G G G G
18 chr18_71516099 0 71516099 T T T T T T T T T T T T T T T T C T T T
18 chr18_71517753 0 71517753 C C C C C C C C T T C C C C C C C C C C
18 chr18_71517784 0 71517784 T T G G G G G T G G G G G G G G G G G G
18 chr18_71530743 0 71530743 G G G G A A G G G G G G G G G G G G G G
18 chr18_71532541 0 71532541 T T T T T T T T T T T T G T T T G G T T
18 chr18_71539157 0 71539157 G G G G A G G G G G G G G G G G G G G G
18 chr18_71542816 0 71542816 T T T T T T T T T T T T C C T T C C T T
18 chr18_71546428 0 71546428 T T T T T T T T T T T T C T C C T T T T
18 chr18_71547840 0 71547840 A A A A A A A A A A A A A A A G A A A A
18 chr18_71555632 0 71555632 G G G G G G G T G G G G G G G G G G G G
18 chr18_71557655 0 71557655 G G G G A G G G G G G G G G A G G G G G
18 chr18_71559591 0 71559591 A A A A A A A A T T T T A A A A A A A A
18 chr18_71570332 0 71570332 C C C C C C C C C C C T C C C C C C C C
18 chr18_71573732 0 71573732 G G C C C C G G G G G G G G G G G G G G
18 chr18_71574457 0 71574457 A A A A A A A A A A A A A A A A A G A A
18 chr18_71575200 0 71575200 A A C C A C A A A A A A A A A A A A A A
18 chr18_71580854 0 71580854 G G G G G G G G C C C C G G G G G G G G
18 chr18_71583221 0 71583221 C C C C C C C C T T T T C C C C C C C C
18 chr18_71586921 0 71586921 T T T T T T T T T T T T T T T T C T T T
18 chr18_71587617 0 71587617 G G G G G G G G G G G G G G A A G G G G
18 chr18_71593670 0 71593670 T T T T T T T T C C C C T T T T T T T T
18 chr18_71599031 0 71599031 C C C C C C C T C C C C C C C C C C C C
18 chr18_71602006 0 71602006 T T T T T T T T C C C C T T T T T T T T
18 chr18_71624408 0 71624408 T T T T T T T T C C C C T T T T T T T T
18 chr18_71627079 0 71627079 G G G G G G G G G G G G G G C G G G G G
18 chr18_71630306 0 71630306 T T T T T T T T T T T T C C C C T T T T
18 chr18_71630933 0 71630933 C C C C C C C C T T T T C C C C C C C C
18 chr18_71633254 0 71633254 A A A A A A A A G G G G A A A A A A A A
18 chr18_71640087 0 71640087 A A A A A A A A C C C C A A A A A A A A
18 chr18_71640759 0 71640759 T T T T T T T T T T T T T T T T G T T T
18 chr18_71642175 0 71642175 C C C C C C A C C C C C C C C C C C C C
18 chr18_71649746 0 71649746 C C T T C C C C C C C C C C C C C C C C
18 chr18_71650860 0 71650860 T T T T T T T T T T T T G T T T T T T T
18 chr18_71658147 0 71658147 G G A A G G G G G G G G G G G G G G G G
18 chr18_71660060 0 71660060 T T T T T T T T T T T T C T T T T T T T
18 chr18_71663026 0 71663026 A A A A A G A A A A A A A A A A A A A A
18 chr18_71663623 0 71663623 C C C C C C C C C C C C A C C C C C C C
18 chr18_71665349 0 71665349 A A A A A A A A A A A A A A G G A A A A
18 chr18_71666584 0 71666584 C C C C C C C C T T T T C C C C C C C C
18 chr18_71669497 0 71669497 T T T T T T T T G G G G T T T T T T T T
18 chr18_71682864 0 71682864 C C C C C C C C T T T T C C C C C C C C
18 chr18_71685437 0 71685437 A A A A A A A A A A A A A A A A G G A A
18 chr18_71685530 0 71685530 A A A A A A A A A A A A A A A A C C A A
18 chr18_71690091 0 71690091 C C C C C C C C C G C C C C C C C C C C
18 chr18_71691604 0 71691604 G G C C C C C G C C C C C C C C C C C C
18 chr18_71696648 0 71696648 A A A A A A A A C C C C A A A A A A A A
18 chr18_71700646 0 71700646 G G G G G G G G A A A A G G G G G G G G
18 chr18_71701742 0 71701742 T T C C C C T T C C C C C C C C C C T T
18 chr18_71701753 0 71701753 C T C C C C C C C C C C C C C C C C C C
18 chr18_71702933 0 71702933 C C C T C T C C C C C C C C C C C C C C
18 chr18_71703274 0 71703274 C T C C C C C T C C C C C C C C C C T T
18 chr18_71703681 0 71703681 A A A A G G A A A A A A G G G G G G A A
18 chr18_71708617 0 71708617 G G G G A G G G G G G G G G G G G G G G
18 chr18_71711010 0 71711010 G G G G G G A G G G G G G G G G G G G G
18 chr18_71715823 0 71715823 A A A A A A A A G G G G A A A A A A A A
18 chr18_71716488 0 71716488 T T T T T T T T T T T T C C T T T T T T
18 chr18_71718187 0 71718187 C C C C C C T T C C C C C C C C C C C C
18 chr18_71724106 0 71724106 T T T T T T T T T T T T G G T T T T T T
18 chr18_71729113 0 71729113 A C A A A A A A A A A A A A A A A A A A
18 chr18_71731973 0 71731973 C T C C C C C C C C C C C C C C C C C C
18 chr18_71734116 0 71734116 C C C C C C C C C C C C C T C C C C C C
18 chr18_71735322 0 71735322 G G G G G G G G G G G G A G G G G G G G
18 chr18_71736132 0 71736132 C C C C C T C C C C C C C C C C C C C C
18 chr18_71743440 0 71743440 T T T T T T T T T T T T T T G T T T T T
18 chr18_71752392 0 71752392 G G G G G G G G C C C C G G G G G G G G
18 chr18_71758368 0 71758368 C C C C C C C C C C C C C T C C C C C C
18 chr18_71760304 0 71760304 T T T T T T T T T T T T T T G T T T T T
18 chr18_71760485 0 71760485 A A A G A G A A A A A A A A A A A A A A
18 chr18_71763242 0 71763242 C C C C C C C C T T T T C C C C C C C C
18 chr18_71764684 0 71764684 T T T T T T T T C C C C T T T T T T T T
18 chr18_71767353 0 71767353 T T T T T T T T C C C C T T T T T T T T
18 chr18_71778296 0 71778296 C C C C C T C C C C C C C C C C C C C C
18 chr18_71782615 0 71782615 G G G G G G A A G G G G G G G G G G G G
18 chr18_71790156 0 71790156 C C C C C C C C T T T T C C C C C C C C
18 chr18_71798491 0 71798491 C C C T C C C C C C C C C C C C C C C C
18 chr18_71816440 0 71816440 G G G G G G G G A G G G G G G G G G G G
18 chr18_71820327 0 71820327 C C C C C C C C T T T T C C C C C C C C
18 chr18_71822973 0 71822973 A A A A A A A A A A A A A A A G A A A A
18 chr18_71832755 0 71832755 T T T T T T T T G T G G T T T T T T T T
18 chr18_71837786 0 71837786 A A A A A A A A C C C C A A A A A A A A
18 chr18_71840554 0 71840554 A A A A A A A A A A A A C C A A A A A A
18 chr18_71854885 0 71854885 T T C T T T T T T T T T T T T T T T T T
18 chr18_71856267 0 71856267 G G G G G G G G G T G G G G G G G G G G
18 chr18_71857976 0 71857976 C C C T T T T T T T T T T T T T T T C C
18 chr18_71858103 0 71858103 G G G G A G G G G G G G G G G G G G G G
18 chr18_71859109 0 71859109 A A A A A G A A A A A A A A A A A A A A
18 chr18_71861054 0 71861054 G G G G G G G G G G G G G G A A G G G G
18 chr18_71867300 0 71867300 C C A C A C C C C C C C C C C C C C C C
18 chr18_71869701 0 71869701 G G G G A G G G G G G G G G G G G G G G
18 chr18_71870253 0 71870253 G G G G G G G G G G A G G G G G G G G G
18 chr18_71870735 0 71870735 T T C T T T T T T T T T T T T T T T T T
18 chr18_71878372 0 71878372 A A A A A A A A G G G G A A A A A A A A
18 chr18_71878537 0 71878537 G G G G G G G G A A A G G G G G G G G G
18 chr18_71879330 0 71879330 G T G G G G G G G G G G G G G G G G G G
18 chr18_71882322 0 71882322 G G G G G G G G G G A G G G G G G G G G
18 chr18_71883187 0 71883187 G G G G G G A G G G G G G G G G A G G G
18 chr18_71883256 0 71883256 C C C C C C C C C C C T C C C C C C C C
18 chr18_71885405 0 71885405 T T T T T T T T G G G G T T T T T T T T
18 chr18_71887636 0 71887636 G G G G G G G G A A A G G G G G G G G G
18 chr18_71890864 0 71890864 A A A A A A A A A G A A A A A A A A A A
18 chr18_71896028 0 71896028 A A A A A A A A A A A G A A A A A A A A
18 chr18_71903237 0 71903237 C C C C C C C C C C C T C C C C C C C C
18 chr18_71905721 0 71905721 G G G G G G A G G G G G G G G G G G G G
18 chr18_71907396 0 71907396 C C C C C C C C T T T T C C C C C C C C
18 chr18_71908102 0 71908102 A A A A A A A A A A A A A A A A G G A A
18 chr18_71908449 0 71908449 G G C G C G G G C C C C C C C C C C G G
18 chr18_71910617 0 71910617 T T T T T T T T C C C C T T T T T T T T
18 chr18_71917987 0 71917987 A A A A A G A A A A A A A A A A A A A A
18 chr18_71919176 0 71919176 G G G G G G G G C C C C G G G G G G G G
18 chr18_71928284 0 71928284 G G G G G G G G G G G G G G G G A A G G
18 chr18_71939380 0 71939380 A G G G G G G G G G G G G G G G G G A A
18 chr18_71949101 0 71949101 G G G G G G G G G G G G G G G G A G G G
18 chr18_71954456 0 71954456 G G G G G G G G C C C C G G G G G G G G
18 chr18_71954543 0 71954543 T T T T T T T T C C C C T T T T T T T T
18 chr18_71957299 0 71957299 G G G G G G G G G G G G G G G G T T G G
18 chr18_71960278 0 71960278 G G G G G G G G A A A A G G G G G G A A
18 chr18_71962768 0 71962768 C C C C C C C C C C C C C T C C C C C C
18 chr18_71965322 0 71965322 C C C T C C C C C C C C C C C C C C C C
18 chr18_71967329 0 71967329 A G G G G G A G G G G G G G G G G G G G
18 chr18_71968931 0 71968931 C C C T C C C C C C C C C C C C C C C C
18 chr18_71970259 0 71970259 T T T T T T T T T T T T C C T T T T T T
18 chr18_71972048 0 71972048 C C T T C T C C C C C C C C C C C C C C
18 chr18_71972438 0 71972438 G G G G G G G G G G A G G G G G G G G G
18 chr18_71983014 0 71983014 C C C C C C C C C C C C C C C C A C C C
18 chr18_71985327 0 71985327 C C C T C T C C C C C C C C C C C C C C
18 chr18_71985523 0 71985523 C C C C C C C C G G G G C C C C C C C C
18 chr18_71989975 0 71989975 C C C C C C C C C C C C C C C C T T C C
18 chr18_72003917 0 72003917 T T T T T T T T T T T T C C T T T T T T
18 chr18_72004804 0 72004804 G G G G G G G G G G G G G G A G G G G G
18 chr18_72007391 0 72007391 T T C C C C C C C C C C C C C C C C T T
18 chr18_72012556 0 72012556 A A A A A A A A G G G G A A A A A A A A
18 chr18_72019294 0 72019294 A A A A A A A A A A A A A G A A A A A A
18 chr18_72022125 0 72022125 T T T T T T T T T T T T C T T T T T T T
18 chr18_72030582 0 72030582 G G G G G G A G G G G G G G G G G G G G
18 chr18_72035111 0 72035111 C C C C C C C T C C C C C C C C C T C C
18 chr18_72043130 0 72043130 A A A C A A A A A A A A A A A A A A A A
18 chr18_72044880 0 72044880 A A A A A A A A A T A A A A A A A A A A
18 chr18_72045975 0 72045975 C C C C T T C T C C C C C C C C C C C C
18 chr18_72049434 0 72049434 T T T T T T T T G G G G T T T T T T T T
18 chr18_72056880 0 72056880 G G G G G G G G T T T T G G G G G G G G
18 chr18_72059740 0 72059740 A A A A A A A A A A G G A A A A A A A A
18 chr18_72064209 0 72064209 G G G G G G G G G G G G G G G G A A G G
18 chr18_72066657 0 72066657 A A A A A A A A G G G G A A A A A A A A
18 chr18_72070792 0 72070792 A A A A A G A A A A A A A A A A A A A A
18 chr18_72083491 0 72083491 T T T T T T T T T T T T T T C C T T T T
18 chr18_72090975 0 72090975 A A A A A A A A A A A A A A C C A A A A
18 chr18_72092393 0 72092393 C C C C C C C C C C C C T T C C C C C C
18 chr18_72122976 0 72122976 T T T T C T T T T T T T T T T T T T T T
18 chr18_72125596 0 72125596 A A A A A A A A G G G G A A A A A A A A
18 chr18_72125854 0 72125854 G G G G G G G G A A A A G G G G G G G G
18 chr18_72129913 0 72129913 T T G T T T T T T T T T T T T T T T T T
18 chr18_72131356 0 72131356 T T T T C T T T T T T T T T T T T T T T
18 chr18_72134905 0 72134905 C C C C C G C C C C C C C C C C C C C C
18 chr18_72134951 0 72134951 T T T T T T T T A A A A T T T T T T T T
18 chr18_72140055 0 72140055 T T T T T T T T A A A A T T T T T T T T
18 chr18_72144776 0 72144776 A A A A A A A A A A A A C C C C C C A A
18 chr18_72145950 0 72145950 C C C C C C C C C C C C C C C C C T C C
18 chr18_72146226 0 72146226 C C C C C C G G C C C C C C C C C C C C
18 chr18_72146749 0 72146749 T T A T T T T T T T T T T T T T T T T T
18 chr18_72152472 0 72152472 G G G G G G G G G G G G A A A A A A G G
18 chr18_72160589 0 72160589 G G A G A A G G G G G G G G G G G G G G
18 chr18_72163864 0 72163864 A A A A A A A A A A A A A A A A G G A A
18 chr18_72165214 0 72165214 A A A A A A C C A A A A A A A A A A A A
18 chr18_72170154 0 72170154 A A A C A A A A A A A A A A A A A A A A
18 chr18_72175988 0 72175988 C C G G G G C C G G G G G G G G G G C C
18 chr18_72178213 0 72178213 T T A T T T T T T T T T T T T T T T T T
18 chr18_72184066 0 72184066 G G G G G G C C G G G G G G G G G G G G
18 chr18_72184261 0 72184261 G G A G G G G G G G G G G G G G G G G G
18 chr18_72184534 0 72184534 G G G G G G G G A A A A G G G G G G G G
18 chr18_72186905 0 72186905 G G A G G G G G G G G G G G G G G G G G
18 chr18_72187940 0 72187940 A A A G A A A A A A A A A A A A A A A A
18 chr18_72188521 0 72188521 G G G G G G G G A A A A G G G G G G G G
18 chr18_72189662 0 72189662 A A A A A A A A G G G G A A A A A A A A
18 chr18_72190677 0 72190677 G G G G G G G G G G G G G G A G G G G G
18 chr18_72190929 0 72190929 C C T T C C C C C C C C C C C C C C C C
18 chr18_72193906 0 72193906 G G G G A G G G G G G G G G G G G G G G
18 chr18_72200346 0 72200346 G G G G G G G G A A A A G G G G G G G G
18 chr18_72202750 0 72202750 G G G G A G G G G G G G G G G G G G G G
18 chr18_72206100 0 72206100 G G G G G G G G A A A A G G G G G G G G
18 chr18_72208174 0 72208174 G G G G G G G G G G A G G G G G G G G G
18 chr18_72208439 0 72208439 G G G G G G G G G G G G G G G G A A G G
18 chr18_72211781 0 72211781 G G G G G G G G A A A A G G G G G G G G
18 chr18_72221829 0 72221829 C C C C C C C C A A A A C C C C C C C C
18 chr18_72230885 0 72230885 T T T T T T T T T T C T T T T T T T T T
18 chr18_72232541 0 72232541 C C C C C C C C C C C C C C A A C C C C
18 chr18_72234674 0 72234674 T T T T T T T T T T T T T T C T T T T T
18 chr18_72247551 0 72247551 C C C C C C C C T T T T C C C C C C C C
18 chr18_72257699 0 72257699 A A A A A C A A A A A A A A A A A A A A
18 chr18_72263397 0 72263397 A A A A A A A A A A A G A A A A A A A A
18 chr18_72266861 0 72266861 T T T T T T T T C C C C T T T T T T T T
18 chr18_72266863 0 72266863 T T T T T T T T T T T T C C T T T T T T
18 chr18_72268483 0 72268483 T T T T T T T T T T G T T T T T T T T T
18 chr18_72269357 0 72269357 G G G G G G G G T T T T G G G G G G G G
18 chr18_72269829 0 72269829 C C A C A C C C C C C C C C C C C C C C
18 chr18_72274919 0 72274919 A A T T A T A A A A A A A A A A A A A A
18 chr18_72277322 0 72277322 C C C C C T C C C C C C C C C C C C C C
18 chr18_72284277 0 72284277 C C A C A C C C C C C C C C C C C C C C
18 chr18_72289533 0 72289533 T T T T T T T T A T A T T T T T T T T T
18 chr18_72292541 0 72292541 C C C C C C C C C C C C C G C C C C C C
18 chr18_72297134 0 72297134 A C A A A A A A A A A A A A A A A A A A
18 chr18_72298848 0 72298848 A A A A A A A A A A A A A A G G A A A A
18 chr18_72299928 0 72299928 T T T T T T T T C C C C T T T T T T T T
18 chr18_72312914 0 72312914 T T G G G G T T T T T T T T T T T T T T
18 chr18_72330946 0 72330946 G G G G A A G G G G G G G G G G G G G G
18 chr18_72331754 0 72331754 A T A A A A A A A A A A A A A A A A T T
18 chr18_72332672 0 72332672 C C C C C C C C C T C C C C C C C C C C
18 chr18_72345793 0 72345793 T T T T T T T T C C C C T T T T T T T T
18 chr18_72346540 0 72346540 T T T T C T T T T T T T T T T T T T T T
18 chr18_72350907 0 72350907 T T T T T T T T T T T T G G T T T T T T
18 chr18_72354881 0 72354881 G G G G G G A A G G G G G G G G G G G G
18 chr18_72359764 0 72359764 T T T T A A T T T T T T T T T T T T T T
18 chr18_72362567 0 72362567 T T T T T T T T C C C C T T T T T T T T
18 chr18_72366290 0 72366290 A A A A A A A A A G A A A A A A A A A A
18 chr18_72376877 0 72376877 A A A A A A A A G G G G A A A A A A A A
18 chr18_72381097 0 72381097 A G A A A A A A A A A A A A A A A A A A
18 chr18_72384973 0 72384973 C C T T C T C C C C C C C C C C C C C C
18 chr18_72386282 0 72386282 A A A A A C A A A A A A A A A A A A A A
18 chr18_72398074 0 72398074 C C C C C C C C C C C C C C C T C C C C
18 chr18_72399635 0 72399635 C C C C C C C C T T T T C C C C C C C C
18 chr18_72406365 0 72406365 A A A A A A A A A A A A A G A A A A A A
18 chr18_72406371 0 72406371 G G G G G G G G A A A A G G G G G G G G
18 chr18_72407744 0 72407744 C C C C C C C C C C C T C C C C C C C C
18 chr18_72408472 0 72408472 C C C T C T C C C C C C C C C C C C C C
18 chr18_72410792 0 72410792 C C C C C C C C T T T T C C C C C C C C
18 chr18_72415169 0 72415169 A A A A A A A A A A A A A A A A A G A A
18 chr18_72422697 0 72422697 T T T T T T T T T T T T T T C C T T T T
18 chr18_72424702 0 72424702 T T C C C C T T T T T T T T T T T T T T
18 chr18_72432419 0 72432419 C C C C C C C C C C C C C T C C C C C C
18 chr18_72440418 0 72440418 T T T T G T T T T T T T T T T T T T T T
18 chr18_72442102 0 72442102 A A A A A A A A A A A A A A G G A A A A
18 chr18_72445105 0 72445105 T T G G G G T T T T T T T T T T T T T T
18 chr18_72457043 0 72457043 C T T T T T T T T T T T T T T T T T C C
18 chr18_72472678 0 72472678 C C C C C C C C A A A A C C C C C C C C
18 chr18_72474781 0 72474781 T T T T T T T T T T T T C T T T T T T T
18 chr18_72481417 0 72481417 T T G G G G G T G G G G G G G G G G T T
18 chr18_72496928 0 72496928 C C C C C C C C C C C C A A A A C C C C
18 chr18_72499776 0 72499776 A A A A A A A A A A T T A A A A A A A A
18 chr18_72501815 0 72501815 G G G G G G G G A A A A G G G G G G G G
18 chr18_72508329 0 72508329 G G G G G G G G A G G G G G G G G G G G
18 chr18_72518205 0 72518205 G G G G A G G G G G G G G G G G G G G G
18 chr18_72519706 0 72519706 A A G G G G A A G G G G A G G G G G A A
18 chr18_72522832 0 72522832 C C C C C C C C C C C C C C C C C G C C
18 chr18_72527092 0 72527092 G G G G A G G G G G G G G G G G G G G G
18 chr18_72528711 0 72528711 C C C C C C C C C C C C C G C C C C C C
18 chr18_72536466 0 72536466 T T T T T T T T T T T T C T T T T T T T
18 chr18_72538171 0 72538171 C C C C C C C C C C C C C C C C C T C C
18 chr18_72544387 0 72544387 A A A A A A A G A A A A A A A A A A A A
18 chr18_72548277 0 72548277 C C C C C C C C C C C C C C C C C T C C
18 chr18_72550006 0 72550006 C C C C C C C C C C C C C C C C C G C C
18 chr18_72566777 0 72566777 A A A A A A A A G G G G A A A A A A A A
18 chr18_72569526 0 72569526 G G G G G G G G G G A G G G G G G G G G
18 chr18_72572453 0 72572453 A A A A A A A A A A A A A A A G A A A A
18 chr18_72581497 0 72581497 C C C C C C C C C T C T C C C C C C C C
18 chr18_72587129 0 72587129 G G G G G G G G A G A G A A G G G G G G
18 chr18_72590215 0 72590215 A A A A A A A G A A A A A A A A A A A A
18 chr18_72600018 0 72600018 G G G G G G G G G G G G A A A A G G G G
18 chr18_72603100 0 72603100 C C C C C C C C C C C C C C C C T T C C
18 chr18_72607229 0 72607229 C C C C C C C C C C C C C T C C C C C C
18 chr18_72608134 0 72608134 G G G G G G G G A A A A G G G G G G G G
18 chr18_72608329 0 72608329 G G G G G G G G G G G G G G G G A A G G
18 chr18_72612144 0 72612144 C C C C C C C C C C C C C C C C T T C C
18 chr18_72626248 0 72626248 G G G G G G G G T T T T G G G G G G G G
18 chr18_72630553 0 72630553 G G C C G G G G G G G G G G G G G G G G
18 chr18_72637786 0 72637786 G G G G A G G G G G G G A G G G G G G G
18 chr18_72641505 0 72641505 T T T T T T T T T T T T T T C T T T T T
18 chr18_72650265 0 72650265 T T T T T T T T T T T T G T T T T T T T
18 chr18_72660294 0 72660294 C C C C C C C C T T T T C C C C C C C C
18 chr18_72662325 0 72662325 G G G G A G G G G G G G G G G G G G G G
18 chr18_72672136 0 72672136 T T T T T T T T T T T T T T G G T T T T
18 chr18_72673711 0 72673711 G G G G G G G G T T T T G G G G G G G G
18 chr18_72680093 0 72680093 T T T T T T T T A A A A T T T T T T T T
18 chr18_72681795 0 72681795 A A A A A A A A C C C C A A A A A A A A
18 chr18_72684228 0 72684228 A A A A A A A A G G G G A A A A A A A A
18 chr18_72684270 0 72684270 G G G G G G G G A A A A A G G G G G G G
18 chr18_72684873 0 72684873 C T C C C C C C C C C C C C C C C C C C
18 chr18_72686434 0 72686434 C C C C C C C C C T C C C C C C C C C C
18 chr18_72690992 0 72690992 C C C C C C C C G G G G C C C C C C C C
18 chr18_72703620 0 72703620 C C T T C C C C C C C C C C C C C C C C
18 chr18_72704224 0 72704224 G G G G A A G G G G G G G G G G G G G G
18 chr18_72716837 0 72716837 C C C C C C C C C T C T C C C C C C C C
18 chr18_72718456 0 72718456 T T T T C T T T T T T T T T T T T T T T
18 chr18_72742732 0 72742732 T T T T T T T T T T G T T T T T T T T T
18 chr18_72743766 0 72743766 G G G G G G G G G G A G G G G G G G G G
18 chr18_72746720 0 72746720 G G G G G G A A G G G G G G G G G G G G
18 chr18_72749008 0 72749008 G G A A A A G G A A A A G G G G G G G G
18 chr18_72753743 0 72753743 A A A A A A A A G G G G A A A A A A A A
18 chr18_72757562 0 72757562 A A A A A A A A A T A T A A A A A A A A
18 chr18_72776427 0 72776427 A A A A A A A A A A A A A C A A A A A A
18 chr18_72793012 0 72793012 C C C C C C C C C C C T C C C C C C C C
18 chr18_72795807 0 72795807 C C C C C C C C C C C T C C C C C C C C
18 chr18_72808270 0 72808270 A A A A A G A A A A A A A A A A A A A A
18 chr18_72810990 0 72810990 T T T T T T T T C C C C T T T T T T T T
18 chr18_72812313 0 72812313 C C C T C C C C C C C C C C C C C C C C
18 chr18_72815600 0 72815600 T T T T T T T T G G G G T T T T T T T T
18 chr18_72821066 0 72821066 A A A A A A A A A A A A A G A A A A A A
18 chr18_72826201 0 72826201 C C C C C C C C T T T T C C C C C C C C
18 chr18_72827254 0 72827254 G G G G G G G G G G G G A G G G G G G G
18 chr18_72837110 0 72837110 G G G G C G G G G G G G G G G G G G G G
18 chr18_72841358 0 72841358 T T T T T T T T C C C C T T T T T T T T
18 chr18_72846167 0 72846167 C G C C C C C G C C C C C C C C C C C C
18 chr18_72852589 0 72852589 T T C C C C T T C C C C T T T T T T T T
18 chr18_72856298 0 72856298 T T T T T T T T T T T T G T T T T T T T
18 chr18_72859276 0 72859276 C C C C C C C C T T T T C C C C C C C C
18 chr18_72859809 0 72859809 A A A A A A A A A A A A A G A A A A A A
18 chr18_72864223 0 72864223 G G G G G G G G A A A A G G G G G G G G
18 chr18_72866627 0 72866627 T T T T T T T T T T A T T T T T T T T T
18 chr18_72868378 0 72868378 C G G G G G G G G G G G G G G G G G G G
18 chr18_72871051 0 72871051 T T T T T T T T T T C T T T C C T T T T
18 chr18_72875033 0 72875033 T T T T T T T T T T T T T T T T C C T T
18 chr18_72877610 0 72877610 T T T T T T T T T T T T G T T T T T T T
18 chr18_72878091 0 72878091 T T T T T T T T T T T T T T T T C C T T
18 chr18_72878609 0 72878609 G G G G G G G G A A A A G G G G G G G G
18 chr18_72886223 0 72886223 G G G T G G G G T T T T T T T T T T G G
18 chr18_72887126 0 72887126 C C C C C C C C T T T T C C C C C C C C
18 chr18_72901769 0 72901769 G G G G G G G G G G G G G G A A G G G G
18 chr18_72907520 0 72907520 T T T T T T T T C C C C T T T T T T T T
18 chr18_72914886 0 72914886 A A A A A A A A A A A G A A A A A A A A
18 chr18_72916665 0 72916665 A A A A A A A A A A A A A A A A A C A A
18 chr18_72927489 0 72927489 A A A A A A A A A A A A A A A A G G A A
18 chr18_72944186 0 72944186 C C C G C C C C C C C C C C C C C C C C
18 chr18_72946874 0 72946874 C C C T C C C C C C C C C C C C C C C C
18 chr18_72953659 0 72953659 T T T T T T T T T T C T T T T T T T T T
18 chr18_72962697 0 72962697 A G A A A A A A A A A A A A A A A A A A
18 chr18_72963218 0 72963218 T T T T T T T T G G G G T T T T T T T T
18 chr18_72966015 0 72966015 T T T T T T T T T T T T C T T T C C T T
18 chr18_72984380 0 72984380 G G G G G G G G G G A G G G G G G G A A
18 chr18_72990382 0 72990382 G G G G G G G G A A A A G G G G G G G G
18 chr18_72992479 0 72992479 C C C C C C C C A A A A C C C C C C C C
18 chr18_72999021 0 72999021 T T T T T T T T C T T T T T T T T T T T
18 chr18_73012868 0 73012868 A A G G A G A A A A A A A A A A A A A A
18 chr18_73015556 0 73015556 T T T T C T T T T T T T T T T T T T T T
18 chr18_73018709 0 73018709 A A A A A A A A A A A A A A A G A A A A
18 chr18_73030880 0 73030880 A A A A A A A A A A A A A G A A A A A A
18 chr18_73030919 0 73030919 T T T T T T T T C C C C T T T T T T T T
18 chr18_73031325 0 73031325 A A A A A A A A A A A A A A A G A A A A
18 chr18_73035225 0 73035225 C C C C C C C C T T T T C C C C C C C C
18 chr18_73045548 0 73045548 T T T T T T T T T T T T T T T T C C T T
18 chr18_73046381 0 73046381 C C C C C C C C G G G G C C C C C C C C
18 chr18_73053334 0 73053334 T T T T T T T T T T T T G G G G G G T T
18 chr18_73057664 0 73057664 A A A A A A A G A A A A A A A A A A A A
18 chr18_73061733 0 73061733 G G A A A A G G G G G G A A A A A A G G
18 chr18_73062830 0 73062830 G G G G G G G G G G G G G G G G G T G G
18 chr18_73068924 0 73068924 C C C C C C C C T T T T C C C C C C C C
18 chr18_73076557 0 73076557 A A A A A A A G A A A A A A A A A A A A
18 chr18_73077060 0 73077060 C C C T T T C C C C C C C C C C C C C C
18 chr18_73101655 0 73101655 C C C C C C C C C C C C C C C T C C C C
18 chr18_73103749 0 73103749 C C G G C C C C C C C C C C C C C C C C
18 chr18_73107433 0 73107433 C C C C C C C C T T T T C C C C C C C C
18 chr18_73111696 0 73111696 A A A A A A A A G G G G A A A A A A A A
18 chr18_73116269 0 73116269 C C C C C C A C C C C C C C C C C C C C
18 chr18_73116648 0 73116648 A A G G G G A A A A A A A A A A A A A A
18 chr18_73118579 0 73118579 A A A A A A A A G G G G A A A A A A A A
18 chr18_73119977 0 73119977 T T T T T T T T T T T T C T T T T T T T
18 chr18_73121021 0 73121021 C C C C C C C C C C C C C C C C A C C C
18 chr18_73123814 0 73123814 G G G G G G A G G G G G G G G G G G G G
18 chr18_73124438 0 73124438 G G G G G G G G G G G G C G G G G G G G
18 chr18_73136088 0 73136088 G G G G G G G G A A A A G G G G G G G G
18 chr18_73138197 0 73138197 A A A A A A A A A A A A A G A A A A A A
18 chr18_73143034 0 73143034 A A A A A A A A A A A A A A A A A G A A
18 chr18_73147254 0 73147254 A A A A A A A G A A A A A A A A A A A A
18 chr18_73149541 0 73149541 C C C C C C C C T T T T C C C C C C C C
18 chr18_73164879 0 73164879 A A A A A A A A A A A A A G A A A A A A
18 chr18_73179943 0 73179943 C G C C C C G G C C C C C C C C C C C C
18 chr18_73182894 0 73182894 G G G G G G G G T T T T G G G G G G G G
18 chr18_73183024 0 73183024 A A A A A A A A A A A A A A G G A A A A
18 chr18_73191348 0 73191348 T T T T T T T T T T T T T T T T C T T T
18 chr18_73194250 0 73194250 A A A A A A A A T T T T A A A A A A A A
18 chr18_73196404 0 73196404 G G G G G G G G A A A A G G G G G G G G
18 chr18_73217695 0 73217695 A G G G G G G G G G G G G G G G G G A A
18 chr18_73227857 0 73227857 C C C C C C C C C C C C C T C C C C C C
18 chr18_73227868 0 73227868 C C C C C C C C G G G G C C C C C C C C
18 chr18_73252994 0 73252994 T T T T T T T T C C T T T T T T T T T T
18 chr18_73258753 0 73258753 G G G G G G G G T T T T G G G G G G G G
18 chr18_73265163 0 73265163 G G G G G G G G A A A A G G G G G G G G
18 chr18_73266854 0 73266854 A A G G G G A A A A A A A A A A A A A A
18 chr18_73267076 0 73267076 T T C C C C T T T T T T T T T T T T T T
18 chr18_73271998 0 73271998 A A A A A A A A A A A A A A A A G G A A
18 chr18_73278799 0 73278799 G G G G G G G G C C C G G G G G G G G G
18 chr18_73283944 0 73283944 C C C C C C C C C C C C C C C C T T C C
18 chr18_73289876 0 73289876 A A A A A A A A A A A A A C A A A A A A
18 chr18_73293806 0 73293806 A A A A A A A A G G G G A A A A A A A A
18 chr18_73306134 0 73306134 A A A A A A A G A A A A A A A A A A A A
18 chr18_73312562 0 73312562 G G G G G G G G G G G G G G G G T T G G
18 chr18_73313185 0 73313185 G G G G G G G G G G G G G G G G A A G G
18 chr18_73313794 0 73313794 G G A A A A G G G G G G G G G G G G G G
18 chr18_73314715 0 73314715 C C C C C C C C C C A C C C C C C C C C
18 chr18_73319781 0 73319781 A C C C C C C C C C C C C C C C C C C C
18 chr18_73322652 0 73322652 C T C C C C T T C C C C C C C C C C C C
18 chr18_73330054 0 73330054 T T T T T T T T C C C T T T T T T T T T
18 chr18_73337063 0 73337063 G G G G G G G G A A A A G G G G G G G G
18 chr18_73338719 0 73338719 A A A A A A A A A A A A A A A C A A A A
18 chr18_73343528 0 73343528 G G G G G G G G A A A A G G G G G G G G
18 chr18_73346918 0 73346918 G G G G G G G G G G G G G G G G G T G G
18 chr18_73349542 0 73349542 A T T T T T T T T T T T T T T T T T T T
18 chr18_73350494 0 73350494 T T T T T T T T T T A T T T T T T T T T
18 chr18_73359432 0 73359432 C C C C C C C C T T C C C C C C C C T T
18 chr18_73359937 0 73359937 G G G G G G G G A A A A G G G G G G G G
18 chr18_73362365 0 73362365 C C C C C C C C T T T T C C C C C C C C
18 chr18_73365899 0 73365899 C T T T T T T T T T T T T T T T T T T T
18 chr18_73371496 0 73371496 G G G G G G G G C C C C G G G G G G G G
18 chr18_73376507 0 73376507 T T T T T T C T T T T T T T T T T T T T
18 chr18_73378563 0 73378563 C C C C C C C C C C C C C C C C T T C C
18 chr18_73378783 0 73378783 A A G G A A A A A A A A A A A A A A A A
18 chr18_73379818 0 73379818 T T T T T T T T T T T T C T T T T T T T
18 chr18_73388025 0 73388025 A A A A A A A A A A A G A A A A A A A A
18 chr18_73389284 0 73389284 T T T T G G T T T T T T T T T T T T T T
18 chr18_73390693 0 73390693 T T T T T T T T C C C C T T T T T T T T
18 chr18_73394189 0 73394189 C C C C C C C C C C C C C G C C C C C C
18 chr18_73406209 0 73406209 T T T T T T T T C C C C T T T T T T T T
18 chr18_73408469 0 73408469 G G G G G G G G A A A A G G G G G G G G
18 chr18_73417851 0 73417851 C C C C C C C C T T T T C C C C C C C C
18 chr18_73419530 0 73419530 G G G G G G G G G G G G A G G G G G G G
18 chr18_73422773 0 73422773 C C C C C C C C T T C C C C C C C C C C
18 chr18_73424922 0 73424922 C C C C C C C C C C C C C T C C C C C C
18 chr18_73428383 0 73428383 C T C C C C C C C C C C C C C C C C C C
18 chr18_73429491 0 73429491 G G G G G G G G G G G G G G G G G T G G
18 chr18_73430431 0 73430431 C C C C C C C C C C C C C C C C G G C C
18 chr18_73430959 0 73430959 C C T T C C C C C C C C C C C C C C C C
18 chr18_73432298 0 73432298 A A A A A A A A G G G G G G G G G G A A
18 chr18_73433094 0 73433094 T T T T T T T T C C C C C C C C C C T T
18 chr18_73433641 0 73433641 A A A A A A A A A A A A A C A A A A A A
18 chr18_73438997 0 73438997 T T C C C C T T T T T T T T T T T T T T
18 chr18_73440245 0 73440245 G G G G G G G G A A A A G G G G G G G G
18 chr18_73441037 0 73441037 G G G G G G G G A A G G G G G G G G G G
18 chr18_73452701 0 73452701 G G G G G G G G G G G G G G G G A G G G
18 chr18_73457240 0 73457240 G G G G G G G G G G G G G G G G G T G G
18 chr18_73460621 0 73460621 T T T T T T T T T T T T G G G G T T T T
18 chr18_73470895 0 73470895 A A G G G G A A G G G G G G G G G G A A
18 chr18_73480287 0 73480287 G G A G G G G G G G G G G G G G G G G G
18 chr18_73480288 0 73480288 T T T T T T T T C C C C T T T T T T T T
18 chr18_73484910 0 73484910 C C C C C C C C C C C C C C T T C C C C
18 chr18_73493042 0 73493042 C C C C C C C C C C C C C T C C C C C C
18 chr18_73494280 0 73494280 C C C C C C C C T T T T C C C C C C C C
18 chr18_73500694 0 73500694 C C C C C C C C T T T T C C C C C C C C
18 chr18_73501349 0 73501349 A A A A A A A A A A A A A T A A A A A A
18 chr18_73504897 0 73504897 G G A A A A G G A A A A A A A A A A G G
18 chr18_73506427 0 73506427 A A A A A A A A A A A A A A A A A C A A
18 chr18_73506501 0 73506501 C C C C T T C C C C C C C C C C C C C C
18 chr18_73519789 0 73519789 C C C C C C C C T T T T C C C C C C C C
18 chr18_73522457 0 73522457 A A G G G G A A A A A A A A A A A A A A
18 chr18_73525332 0 73525332 T T T T T T T T T T T T C T T T T T T T
18 chr18_73527733 0 73527733 A A A A A A A A A A A A A A A A A G A A
18 chr18_73529642 0 73529642 A A A A C C A A A A A A A A A A A A A A
18 chr18_73532611 0 73532611 A A A A A A G G A A A A A A A A A A A A
18 chr18_73534629 0 73534629 C C C C C C C C T T T T C C C C C C T T
18 chr18_73535086 0 73535086 A A A A G G A A A A A A A A A A A A A A
18 chr18_73552814 0 73552814 C C C C C C C C C C C C C C C C G G C C
18 chr18_73554578 0 73554578 A A A A A A A A A C A A A A A A A A A A
18 chr18_73555146 0 73555146 G G G G G G G G G G G G G T G G G G G G
18 chr18_73557838 0 73557838 C C C C C C C C C G C C C C C C C C C C
18 chr18_73559474 0 73559474 G G G G G G A G G G G G G G G G G G G G
18 chr18_73562396 0 73562396 G G G G G G G G G G G G A G G G G G G G
18 chr18_73566837 0 73566837 T T T T T T T T C T T T T T T T T T T T
18 chr18_73573366 0 73573366 A A A A A A A A T T T T A A A A A A A A
18 chr18_73573973 0 73573973 G G G G G G G G G T T T G G G G G G G G
18 chr18_73576708 0 73576708 A A A A A A A A A A A A A A A G A A A A
18 chr18_73585315 0 73585315 A A A A A A A A C C C C A A A A A A A A
18 chr18_73591543 0 73591543 C C C C C C C C T T T T C C C C C C C C
18 chr18_73592864 0 73592864 C C T T T T C C C C C C C C C C C C C C
18 chr18_73602260 0 73602260 G G G G G G G G C C C C G G G G G G G G
18 chr18_73607734 0 73607734 G G G G A A G G G G G G G G G G G G G G
18 chr18_73609020 0 73609020 T T T T T T T T C C C C T T T T T T T T
18 chr18_73611185 0 73611185 C C C C C C C C T T T T C C C C C C C C
18 chr18_73611743 0 73611743 A A A A A A A A A A A A A A A G A A A A
18 chr18_73616713 0 73616713 C C C C C C C C C C C C T T C C C C C C
18 chr18_73629900 0 73629900 G G A A A A G G G G G G G G G G G G G G
18 chr18_73640056 0 73640056 G G G G G G G G G G G G G G A G G G G G
18 chr18_73642730 0 73642730 A A G G G G A A A A A A A A A A A A A A
18 chr18_73643017 0 73643017 G G G G T T G G G G G G G G G G G G G G
18 chr18_73646227 0 73646227 C C C C C C C C C C C C C T C C C C C C
18 chr18_73648056 0 73648056 T T T T T T T T A T T T T T T T T T T T
18 chr18_73652492 0 73652492 G G G G G G G G A A A A G G G G G G G G
18 chr18_73652854 0 73652854 T T T T T T T T C C C C T T T T T T T T
18 chr18_73653483 0 73653483 T T T T T T T T C C C C T T T T T T T T
18 chr18_73657623 0 73657623 T T T T T T T T T T T T A T T T T T T T
18 chr18_73659298 0 73659298 C C C C C C C C A A A A C C C C C C C C
18 chr18_73661900 0 73661900 T T T T T T T T C T T T T T T T T T T T
18 chr18_73683504 0 73683504 C C C C C C C C C C C C C C T T C C C C
18 chr18_73686372 0 73686372 G G A A G G G G G G G G G G G G G G G G
18 chr18_73687037 0 73687037 G G G G G G G G G G G G G G C C G G G G
18 chr18_73689814 0 73689814 C C C C C C C C C C C C A C C C C C C C
18 chr18_73691944 0 73691944 A A A A A A A A C C C C A A A A A A A A
18 chr18_73708801 0 73708801 C T T T T T T T T T T T T T T T T T T T
18 chr18_73714234 0 73714234 G G G G C C G G G G G G G G G G G G G G
18 chr18_73717906 0 73717906 C C T T C C C C C C C C C C C C C C C C
18 chr18_73721220 0 73721220 G G G G G G G G G G G G G G A G G G G G
18 chr18_73727202 0 73727202 A A A A A A A A A A A A G G A A A A A A
18 chr18_73731562 0 73731562 T T G G T T T T T T T T T T T T T T T T
18 chr18_73735085 0 73735085 A A A A A A A A A A A A A G A A A A A A
18 chr18_73735483 0 73735483 T T T T T T T T C C C C T T T T T T T T
18 chr18_73739777 0 73739777 A A A A A A A A C C C C A A A A A A A A
18 chr18_73740874 0 73740874 C C T T T T C C T T T T T T T T T T C C
18 chr18_73741919 0 73741919 A A A A A A A G A A A A A A A A A A A A
18 chr18_73743210 0 73743210 T T T T C C T T T T T T T T T T T T T T
18 chr18_73776220 0 73776220 A A G G A A A A A A A A A A A A A A A A
18 chr18_73779292 0 73779292 A A A A A A A A G G G G A A A A A A A A
18 chr18_73782006 0 73782006 T T C C T T T T T T T T T T T T T T T T
18 chr18_73782694 0 73782694 T T C T T T T T T T T T T T T T T T T T
18 chr18_73789274 0 73789274 A A G G G G A A A A A A A A A A A A A A
18 chr18_73789367 0 73789367 C C C C C C C C C C C C C G C C C C C C
18 chr18_73791432 0 73791432 T T T T T T T T T T T T T T T T C T T T
18 chr18_73792429 0 73792429 C C T T T T C C T T T T T T T T T T C C
18 chr18_73792844 0 73792844 T T T T T T T T G G G G T T T T T T T T
18 chr18_73794647 0 73794647 T T T T T T C C T T T T T T T T T T T T
18 chr18_73800986 0 73800986 A A A A A A A A G G G G A A A A A A A A
18 chr18_73805639 0 73805639 C C C C C C C C T T T T C C C C C C C C
18 chr18_73808838 0 73808838 C C C C C C C T C C C C C C C C C C C C
18 chr18_73825443 0 73825443 A A A A A A A A A T A A A A A A A A A A
18 chr18_73841114 0 73841114 C C C T C C C C C C C C C C C C C C C C
18 chr18_73843316 0 73843316 G T G G G G G G G G G G G G G G G G T T
18 chr18_73850853 0 73850853 C T T T T T T T T T T T T T T T T T T T
18 chr18_73854919 0 73854919 G G G G G G G G G G A G G G G G G G G G
18 chr18_73867860 0 73867860 C C T T T T C C C C C C C C C C C C C C
18 chr18_73873368 0 73873368 A A A A A A A A G G G G A A A A A A A A
18 chr18_73873485 0 73873485 G G C C G G G G C C C C G G G G G G G G
18 chr18_73876377 0 73876377 T T T T T T T T T T T T T T C T T T T T
18 chr18_73879489 0 73879489 G G G G G G G G G G G G G G G T G G G G
18 chr18_73885841 0 73885841 T T T T T T T T T T T T T T C T T T T T
18 chr18_73887031 0 73887031 C C C C C C C C T T T T C C C C C C C C
18 chr18_73888288 0 73888288 A A A A A A A A G G G G A A A A A A A A
18 chr18_73891615 0 73891615 T T T T T T T T T T C T T T T T T T T T
18 chr18_73897748 0 73897748 A A A A A A A A A A A A G G G G G G A A
18 chr18_73899242 0 73899242 G G G G G G G G A A A A G G G G G G G G
18 chr18_73903455 0 73903455 A A A A A A A A A A A A A G A A A A A A
18 chr18_73907647 0 73907647 T T T T T T T T C C C C T T T T T T T T
18 chr18_73911143 0 73911143 T T T T T T T T C C C C T T T T T T T T
18 chr18_73921808 0 73921808 G G G G G G G G G G G G G G A A G G G G
18 chr18_73922323 0 73922323 T T C T T T T T T T T T T T T T T T T T
18 chr18_73926753 0 73926753 T T T T T T T T T T T T G G G G G G T T
18 chr18_73928713 0 73928713 C C C C C C C C C C C C C C C C G G C C
18 chr18_73930845 0 73930845 C C C C C C C C C G C G C C C C C C C C
18 chr18_73935602 0 73935602 A A A A G G A A A A A A A A A A A A A A
18 chr18_73952773 0 73952773 C C C C T T C C C C C C C C C C C C C C
18 chr18_73955039 0 73955039 C C C C C C C C C C C T C C C C C C C C
18 chr18_73977974 0 73977974 C C A A A A A A A A A A A A A A A A C C
18 chr18_73982993 0 73982993 T T T T T T T T T T T T T T C T T T T T
18 chr18_73999841 0 73999841 C C C C C C C C C C C C C T C C C C C C
18 chr18_74002051 0 74002051 C C C C C C C C T T T T C C C C C C C C
18 chr18_74002831 0 74002831 G G C C G G G G G G G G G G G G G G G G
18 chr18_74013605 0 74013605 A A A A A A A A A A A G A A A A A A A A
18 chr18_74015082 0 74015082 A A A A G G A A A A A A A A A A A A A A
18 chr18_74017575 0 74017575 C C C C C C C C T T T T C C C C C C C C
18 chr18_74027265 0 74027265 T T C C T T T T T T T T T T T T T T T T
18 chr18_74038701 0 74038701 A A A A A A A A A G A G A A A A A A A A
18 chr18_74040906 0 74040906 G G G G G G A G G G G G G G G G G G G G
18 chr18_74041807 0 74041807 T T T T T T T T T T T T T T T T C T T T
18 chr18_74044169 0 74044169 T T T T T T T T T T T T T T G G T T T T
18 chr18_74053834 0 74053834 T T T T T T T T T T T T T T G G G G T T
18 chr18_74056516 0 74056516 C C C C C C C C C C C C C C T T C C C C
18 chr18_74058942 0 74058942 T T T T T T T T C T T T T T T T T T T T
18 chr18_74062224 0 74062224 C C C C C C C C C C C C C C C C C T C C
18 chr18_74068596 0 74068596 G G G G G G A G G G G G G G G G G G G G
18 chr18_74074705 0 74074705 A A A A A A A A A A A A A A A A A G A A
18 chr18_74078874 0 74078874 T T T T T T T T T T T T T T C T T T T T
18 chr18_74079710 0 74079710 T T T T T T T T T T T T A A T T T T T T
18 chr18_74080229 0 74080229 C C C C C C C C C C C C C C G G G G C C
18 chr18_74087447 0 74087447 A A A A A A A A A A A A A A G G A A A A
18 chr18_74090663 0 74090663 G G G G G G G G C C C C G G G G G G G G
18 chr18_74094849 0 74094849 G G C C C C G G C C C C C C C C C C G G
18 chr18_74104365 0 74104365 G G G G G G G G G G G G G G C G G G G G
18 chr18_74104629 0 74104629 G G G G G G G G A G A G G G G G G G G G
18 chr18_74105851 0 74105851 T T T T T T T T T T T T T T G G T T T T
18 chr18_74108341 0 74108341 A T A A A A A A A A A A A A A A A A T T
18 chr18_74108759 0 74108759 C T C C C C C C C C C C C C C C C C T T
18 chr18_74113363 0 74113363 T T T T T T T T T T T T T T C C T T T T
18 chr18_74121026 0 74121026 C C C C C C C C T T T T C C C C C C C C
18 chr18_74127584 0 74127584 T T T T T T T T T T T T T T C C T T T T
18 chr18_74132854 0 74132854 A A A A A A A A A A A A A T A A A A A A
18 chr18_74134925 0 74134925 A A A A C C A A A A A A A A A A A A A A
18 chr18_74136960 0 74136960 A A A A A A A A A A A A A G A A A A A A
18 chr18_74137129 0 74137129 A A A A A A A A G G G G A A A A A A A A
18 chr18_74142271 0 74142271 A A A A A A A A C C C C A A A A A A A A
18 chr18_74148422 0 74148422 G G A A G G G G G G G G G G G G G G G G
18 chr18_74148578 0 74148578 C C T T C C C C C C C C C C C C C C C C
18 chr18_74148907 0 74148907 A A A A A A A A A C A C A A A A A A A A
18 chr18_74149991 0 74149991 C C C C C C C C C C C C C C C C G G C C
18 chr18_74153980 0 74153980 G G G G G G G G A A A A G G G G G G G G
18 chr18_74154326 0 74154326 C C C C C C C C C C C C C T C C C C C C
18 chr18_74168670 0 74168670 A A A A A A A A A A A A A A A C A A A A
18 chr18_74176062 0 74176062 G G G G T T G G T T T T T T T T T T G G
18 chr18_74180639 0 74180639 T T T T C C T T T T T T T T T T T T T T
18 chr18_74183409 0 74183409 G G G G G G G G G G G G G G G G A A G G
18 chr18_74183994 0 74183994 C C C C C C C C T T T T C C C C C C C C
18 chr18_74184840 0 74184840 T T C C C C T T C C C C C C C C C C T T
18 chr18_74189502 0 74189502 C C C T C C C C C C C C C C C C C C C C
18 chr18_74193168 0 74193168 C C A A A A C C A A A A A A A A A A C C
18 chr18_74196092 0 74196092 A A A A A A A A A G A A A A A A A A A A
18 chr18_74202569 0 74202569 G G G G G G G G A A A A G G G G G G G G
18 chr18_74203629 0 74203629 C C C C C C C C C C T T C C C C C C C C
18 chr18_74205705 0 74205705 A G G G G G G G G G G G G G G G G G A A
18 chr18_74207594 0 74207594 C C C C T T C C C C C C C C C C C C C C
18 chr18_74222781 0 74222781 A A A A A A A A A A A A A A G G A A A A
18 chr18_74224896 0 74224896 T T T T T T T T T T T T C C T T T T T T
18 chr18_74226577 0 74226577 A A A A A A A A A A A A A A A A G G A A
18 chr18_74240263 0 74240263 G G G G G G G G A G G G G G G G G G G G
18 chr18_74257805 0 74257805 G G A A G G G G G G G G G G G G G G G G
18 chr18_74262152 0 74262152 T T T T T T T T T T T T G T T T T T T T
18 chr18_74265646 0 74265646 T T T T T T T T T T T T C T T T T T T T
18 chr18_74269669 0 74269669 T T T T T T T T T T T T T T G G T T T T
18 chr18_74271657 0 74271657 C C C C T T C C C C C C C C C C C C C C
18 chr18_74287784 0 74287784 C C C C C C C C C C C C C C T T C C C C
18 chr18_74293711 0 74293711 G G G G C C G G G G G G G G G G G G G G
18 chr18_74299140 0 74299140 A A A A A A A A A A A A A A A A A T A A
18 chr18_74311929 0 74311929 A A A A A A A A A A A A G G G G G G A A
18 chr18_74313586 0 74313586 T T T T T T T T C C C C T T T T T T T T
18 chr18_74316830 0 74316830 C C C C C C C C C C C C A C C C C C C C
18 chr18_74320496 0 74320496 A T T T T T T T T T T T T T T T T T T T
18 chr18_74327744 0 74327744 G G G G G G G G C C C C G G G G G G G G
18 chr18_74332676 0 74332676 G G G G G G G G A A A A G G G G G G G G
18 chr18_74333519 0 74333519 A A A A A A A A G G G G A A A A A A A A
18 chr18_74334730 0 74334730 G G G G G G G G G G G G A G G G G G G G
18 chr18_74334829 0 74334829 T T T T T T T T C C C C T T T T T T T T
18 chr18_74354061 0 74354061 C C C C C C C C C C C C C C C C T T C C
18 chr18_74357956 0 74357956 G G G G G G G G G G G G A G G G G G G G
18 chr18_74360325 0 74360325 C C C C C C C C T T T T C C C C C C C C
18 chr18_74366988 0 74366988 G G G G G G G G G G G G A G G G G G G G
18 chr18_74372417 0 74372417 A A A A A A A A A A A C A A A A A A A A
18 chr18_74381292 0 74381292 G G G G G G G G G G G G G G G G A A G G
18 chr18_74383708 0 74383708 C G C C C C C C C C C C C C C C C C C C
18 chr18_74390966 0 74390966 T T T T T T T T T T T T T T A T T T T T
18 chr18_74397617 0 74397617 T T T T T T T T C C C C T T T T T T T T
18 chr18_74422837 0 74422837 T T C C C C T T C C C C C C C C C C T T
18 chr18_74432786 0 74432786 A A T T A A A A T T T T A A A A A A A A
18 chr18_74445677 0 74445677 T T C C C C C C C C C C C C C C C C T T
18 chr18_74462070 0 74462070 T T T T T T T T C T C C T T T T T T T T
18 chr18_74482417 0 74482417 T T C T T T T T T T T T T T T T T T T T
18 chr18_74486355 0 74486355 A A A A A A A A A A A A G G G G A A A A
18 chr18_74489991 0 74489991 C C C T C C C C C C C C C C C C C C C C
18 chr18_74491450 0 74491450 A A A A A A A A A A A A A G A A A A A A
18 chr18_74498919 0 74498919 C C C C C C C C G G C C C C C C C C C C
18 chr18_74524752 0 74524752 G G G G G G G G A A A A G G G G G G G G
18 chr18_74526564 0 74526564 A A A A A A A A A A A C A A A A A A A A
18 chr18_74534860 0 74534860 G G G G G G G G A A A A G G G G G G G G
18 chr18_74543966 0 74543966 A A A A A A A A A A A T A A A A A A A A
18 chr18_74544621 0 74544621 G G A A A A G G A A A A G G A A A A G G
18 chr18_74545001 0 74545001 C C C C C C C C T T T T C C C C C C C C
18 chr18_74552399 0 74552399 T T T T T T T T C T T T T T T T T T T T
18 chr18_74562116 0 74562116 A A A A A A A A T T T T A A A A A A A A
18 chr18_74564354 0 74564354 G G G G G G G G G G G G A G G G G G G G
18 chr18_74571240 0 74571240 T T A A A A T T A A A A A A A A A A T T
18 chr18_74576868 0 74576868 T T T T T T T T T T T T G T G G T T T T
18 chr18_74579255 0 74579255 C C C C C C C C G G G G C C C C C C C C
18 chr18_74579842 0 74579842 G G A A G G G G G G G G G G G G G G G G
18 chr18_74602759 0 74602759 G G G G G G G G G G G G G G G G C G G G
18 chr18_74607088 0 74607088 A A G G G G A A G G G G G G G G G G A A
18 chr18_74609091 0 74609091 A A A A A A A A A G A G A A A A A A A A
18 chr18_74609927 0 74609927 T T T T T T T T G G G G T T T T T T T T
18 chr18_74627082 0 74627082 T T T T T T T T T T T T T T T T C C T T
18 chr18_74631187 0 74631187 A A A A A A A A A A A A C C A A A A A A
18 chr18_74633678 0 74633678 T T T T T T T T G G G G T T T T T T T T
18 chr18_74634612 0 74634612 A A A A A A A A C C C C A A A A A A A A
18 chr18_74638598 0 74638598 T T T T T T T T C C C C T T T T T T T T
18 chr18_74640032 0 74640032 G G G G G G G G C C C C G G G G G G G G
18 chr18_74640584 0 74640584 G G C C C C C C C C C C C C C C C C G G
18 chr18_74657338 0 74657338 G G G G G G G G A A A A G G G G G G G G
18 chr18_74657905 0 74657905 A A A A A A A A A A A A A G A A A A A A
18 chr18_74666801 0 74666801 G G G G G G G G A A A A G G G G G G G G
18 chr18_74670565 0 74670565 C C C C C C C C A A A A C C C C C C C C
18 chr18_74670667 0 74670667 A A G G A A A A A A A A A A A A A A A A
18 chr18_74681908 0 74681908 C C C C C C C C T T T T C C C C C C C C
18 chr18_74685360 0 74685360 G G G G G G G G A A A A A A A A A A G G
18 chr18_74685904 0 74685904 T T T T T T T T T T T T T T T T C T T T
18 chr18_74687829 0 74687829 C C C C G G C C C C C C C C C C C C C C
18 chr18_74691862 0 74691862 A A C C C C A A C C C C C C C C C C A A
18 chr18_74692561 0 74692561 G G G G A A G G G G G G G G G G G G G G
18 chr18_74709501 0 74709501 T T T T T T T T C C C C T T T T T T T T
18 chr18_74710271 0 74710271 A G G G G G G G G G G G G G G G G G G G
18 chr18_74718740 0 74718740 T T T T T T T T C T C T T T T T T T T T
18 chr18_74726288 0 74726288 A A A A A A A A C C C C A A A A A A A A
18 chr18_74728335 0 74728335 C C C T T T C C C C C C C C C C C C C C
18 chr18_74730450 0 74730450 T T T T T T T T T T T T T T T T C C T T
18 chr18_74732683 0 74732683 G G G G G G A G G G G G G G G G G G A A
18 chr18_74744119 0 74744119 G G G G G G G G C C C C G G G G G G G G
18 chr18_74762490 0 74762490 C C A A A A C C A A A A A A C C A A C C
18 chr18_74764011 0 74764011 G G G G G G G G G G G G G G C G G G G G
18 chr18_74765871 0 74765871 A A A A A A A G A A A A A A A A A A A A
18 chr18_74768777 0 74768777 G G G G G G G G G G G G G G A G G G G G
18 chr18_74769429 0 74769429 G G A G A A G G G G G G G G G G G G G G
18 chr18_74771792 0 74771792 T T T T C C T T T T T T T T T T T T T T
18 chr18_74781010 0 74781010 C C C C C C C C C C C C C T C C C C C C
18 chr18_74790366 0 74790366 C C A A A A C C A A A A A A A A A A C C
18 chr18_74791073 0 74791073 C C C C C C C C A A A A C C C C C C C C
18 chr18_74791339 0 74791339 G G A A A A A G A A A A A A A A A A A A
18 chr18_74799778 0 74799778 G G G G G G G G A A A A G G G G G G G G
18 chr18_74805795 0 74805795 A A A A A A A A G G G G A A A A A A A A
18 chr18_74817104 0 74817104 T T T T T T T T T T T T T T T T C C T T
18 chr18_74818015 0 74818015 C C A A A A C C C C C C C C C C C C C C
18 chr18_74822211 0 74822211 C C C T C C C C C C C C C C C C C C C C
18 chr18_74823630 0 74823630 C C C C C C C C T T T T C C C C C C C C
18 chr18_74830636 0 74830636 C C C C C C C C C C C C C C C T C C C C
18 chr18_74832684 0 74832684 C T T T T T T T T T T T T T T T T T T T
18 chr18_74839925 0 74839925 C C C C C C C C T T T T C C C C C C C C
18 chr18_74842365 0 74842365 G G G G G G G G G G A G G G G G G G G G
18 chr18_74855189 0 74855189 G G G G G G G G G G G G A G G G G G G G
18 chr18_74859628 0 74859628 T T T T T T T T T T G T T T T T T T T T
18 chr18_74862196 0 74862196 A A A A A A A A A A A A A G A A G G A A
18 chr18_74864155 0 74864155 T T T T T T T T T T G T T T T T T T T T
18 chr18_74871360 0 74871360 C C C C C C C C C C C G C C C C C C C C
18 chr18_74871848 0 74871848 T T C C C T T T T T T T T T T T T T T T
18 chr18_74875706 0 74875706 A A A A A G A A A A A A A A A A A A A A
18 chr18_74876535 0 74876535 T T T T T T T T C C C C T T T T T T T T
18 chr18_74883298 0 74883298 G G G G G G G G A G A A G G G G G G G G
18 chr18_74886343 0 74886343 G G G G G G G G A A A A G G G G G G G G
18 chr18_74886517 0 74886517 G G A G A A G G G G G G G G G G G G G G
18 chr18_74890684 0 74890684 C C C C T T C C C C C C C C C C C C C C
18 chr18_74891073 0 74891073 A A A A A A A T A A A A A A A A A A A A
18 chr18_74895825 0 74895825 C C C C C T C C C C C C C C C C C C C C
18 chr18_74897357 0 74897357 G G G G G G G G A A A A G G G G G G G G
18 chr18_74900230 0 74900230 C C A C C C C C C C C C C C C C C C C C
18 chr18_74902163 0 74902163 A A A A A A A A A G A A A A A A A A A A
18 chr18_74902542 0 74902542 G G G G G G G G A A A A G G G G G G G G
18 chr18_74902626 0 74902626 T T T T G G T T T T T T T T T T T T T T
18 chr18_74906836 0 74906836 T T T T T T T T C T C C T T T T T T T T
18 chr18_74907184 0 74907184 C C T T C T C C T T T T C C C C C C C C
18 chr18_74920361 0 74920361 T T T T T T T T T T T T C T T T T T T T
18 chr18_74923778 0 74923778 T T T T T T T T G G G G T T T T T T T T
18 chr18_74924615 0 74924615 C C C C C C C C C C C C C C C C C T C C
18 chr18_74932712 0 74932712 C C C C C C C C T T T T C C C C C C C C
18 chr18_74935101 0 74935101 A A A A A C A A A A A A A A A A A A A A
18 chr18_74935341 0 74935341 A A A A A A A A A A A A C C A A A A A A
18 chr18_74946640 0 74946640 C C C C C C C C G G G G C C C C C C C C
18 chr18_74948412 0 74948412 A A A A A A A G A A A A A A A A A A A A
18 chr18_74953592 0 74953592 A A A A A A A A G G G G A A A A A A A A
18 chr18_74959845 0 74959845 T T T T T T T T G G G G T T T T T T T T
18 chr18_74970066 0 74970066 C C C C C C C C C T C C C C C C C C C C
18 chr18_74976154 0 74976154 G G A G G G G G G G G G G G G G G G G G
18 chr18_74979553 0 74979553 C C C C C C C C T T T T C C C C C C C C
18 chr18_74984563 0 74984563 A A A A A A A A A A A A G G A A A A A A
18 chr18_74986524 0 74986524 A A A A A A A A A A A A C C A A A A A A
18 chr18_74996696 0 74996696 T T T T G G T T T T T T T T T T T T T T
18 chr18_74999174 0 74999174 A A A A A A A A A A A A A A C C A A A A
18 chr18_75010729 0 75010729 G G G G G G G G G G G G G G G G G T G G
18 chr18_75011391 0 75011391 T T T T T T T T C C C C T T T T T T T T
18 chr18_75044326 0 75044326 G G G G G G G G A A A A G G G G G G G G
18 chr18_75049916 0 75049916 G G A G G G G G G G G G G G G G G G G G
18 chr18_75050815 0 75050815 G G G G G G G G G G G G G G A A G G G G
18 chr18_75052755 0 75052755 C C C C C C C C C C C C C C C C T T C C
18 chr18_75053090 0 75053090 C C C C C C C C C C C C C C C C G G C C
18 chr18_75055721 0 75055721 T T T T T T T T C C C C T T T T T T T T
18 chr18_75058263 0 75058263 C C C C C C C C C T C C C C C C C C C C
18 chr18_75058747 0 75058747 A A G G A G A A G G G G G G G G A A A A
18 chr18_75071585 0 75071585 G G A A A G G G G G G G G G G G G G G G
18 chr18_75073112 0 75073112 C C C T C C C C C C C C C C C C C C C C
18 chr18_75075728 0 75075728 T T T T T T T T T T T T C T T T T T T T
18 chr18_75082382 0 75082382 T T C C C C T T C C C C C C C C T T T T
18 chr18_75090361 0 75090361 T T T T T T G G T T T T T T T T T T T T
18 chr18_75090486 0 75090486 G G A A A G G G A G A A G G G G G G G G
18 chr18_75096892 0 75096892 T T T T T T T T T T T T T T T T C C T T
18 chr18_75101788 0 75101788 A A A A A A A A A A A A G G A A A A A A
18 chr18_75106238 0 75106238 C C C C C C C C C C C C T T T T T T C C
18 chr18_75110523 0 75110523 A A A A A G A A A A A A A A A A A A A A
18 chr18_75112192 0 75112192 T T T T T T T T T T T T T T A A T T T T
18 chr18_75113880 0 75113880 C C C C C T C C C C C C C C C C C C C C
18 chr18_75114027 0 75114027 T T T T T T T T G G G G T T T T T T T T
18 chr18_75115426 0 75115426 A A A A A A A A G G A G A A A A A A A A
18 chr18_75134270 0 75134270 G G G G G G G G G G G G A G G G G G G G
18 chr18_75137943 0 75137943 A A A A A A A A A A A A G G G G A A A A
18 chr18_75143052 0 75143052 C C C C C C C C T T T T C C C C C C C C
18 chr18_75151344 0 75151344 G G G G G G G G G G G T G G G G G G G G
18 chr18_75162423 0 75162423 A A G G G G G G G G G G G G G G G G A A
18 chr18_75164852 0 75164852 C C C C C C C C C C C C C C T T C C C C
18 chr18_75168936 0 75168936 G G G G G G G G G G G G A A G G G G G G
18 chr18_75179348 0 75179348 G G G G A G G G G G G G G G G G G G G G
18 chr18_75182621 0 75182621 G G G G G G G G G G G G G G G G C G G G
18 chr18_75182712 0 75182712 A A A A A A A A A A A A A A G G A A A A
18 chr18_75190252 0 75190252 A A A A A A A A G G G G A A A A A A A A
18 chr18_75192662 0 75192662 A A A A A A A A T T T T A A A A A A A A
18 chr18_75198840 0 75198840 A A A A A C A A A A A A A A A A A A A A
18 chr18_75198902 0 75198902 G G G G G G G G C C C C G G G G G G G G
18 chr18_75201067 0 75201067 A A A A A A A A A A A A C C A A A A A A
18 chr18_75201503 0 75201503 T T T T T T T T T T T T C T T T T T T T
18 chr18_75201748 0 75201748 A A T T T T T T T T T T T T T T T T T T
18 chr18_75203171 0 75203171 A A A A A A A A A G A A A A A A A A A A
18 chr18_75206564 0 75206564 T T T T T T T T T T T T T T C C T T T T
18 chr18_75206914 0 75206914 A A A A A A A A G G G G A A A A A A A A
18 chr18_75212627 0 75212627 C C C C C C C C T T T T C C C C C C C C
18 chr18_75216989 0 75216989 G G G G G G G G G G G G C C G G G G G G
18 chr18_75217225 0 75217225 T T T T T T T T T T T T C T T T T T T T
18 chr18_75218415 0 75218415 A A A A A A A A G G G G A A A A A A A A
18 chr18_75223985 0 75223985 C C C C C C T T C C C C C C C C C C C C
18 chr18_75225926 0 75225926 G G G G G G G G A A A A G G G G G G G G
18 chr18_75226771 0 75226771 G G G G G G G G G G G G G G G G A A G G
18 chr18_75227481 0 75227481 T T T T T T T T C C C C T T T T T T T T
18 chr18_75227977 0 75227977 A A A A C C A A A A A A A A A A A A A A
18 chr18_75231402 0 75231402 T T T T T T T T C C C C T T T T T T T T
18 chr18_75231975 0 75231975 G G G G G G G G G G G G G G A G G G G G
18 chr18_75233929 0 75233929 T T T T T T T T T T T T C C T T T T T T
18 chr18_75239141 0 75239141 C C C C C C C C T T T T C C C C C C C C
18 chr18_75240290 0 75240290 T T T T T T T T C C C C T T T T T T T T
18 chr18_75243060 0 75243060 C G G G G G G G G G G G G G G G G G C C
18 chr18_75251349 0 75251349 C C C C C C C C T T T T C C C C C C C C
18 chr18_75253419 0 75253419 C C C C C C C C C C C C C C C C C T C C
18 chr18_75253947 0 75253947 C C C C C C C C C C C C C C C T C C C C
18 chr18_75278838 0 75278838 A A A A A A A A A A A C A A A A A A A A
18 chr18_75282602 0 75282602 A A A A A A A A A A A A A A G G A A A A
18 chr18_75297712 0 75297712 C C C C C C C C C C T T C C C C C C C C
18 chr18_75300842 0 75300842 G G G G G G G G A A A A G G G G G G G G
18 chr18_75302283 0 75302283 A A A A A A A A G G G G G G G G G G A A
18 chr18_75308225 0 75308225 A A A A A G A A A A A A A A A A A A A A
18 chr18_75323121 0 75323121 T T T T T T T T C T T T T T T T T T T T
18 chr18_75347026 0 75347026 C C C C C C C C C C C C C C C C G G C C
18 chr18_75358662 0 75358662 T T T T T T T T C C C C T T T T T T T T
18 chr18_75361088 0 75361088 G G G G G G G G G G G G G G G G G T G G
18 chr18_75390163 0 75390163 C T C C C C C C C C C C C C C C C C C C
18 chr18_75390763 0 75390763 C C C C C C C C C C C C C C C C A A C C
18 chr18_75408316 0 75408316 A A A A A A A A A A A A T T T T A A A A
18 chr18_75409592 0 75409592 G G G G C G G G G G G G G G G G G G G G
18 chr18_75410431 0 75410431 C C C C C C C C C T C T C C C C C C C C
18 chr18_75433831 0 75433831 G G G G G G G G G G G G A A A A A A G G
18 chr18_75436841 0 75436841 C C C C C C C C C C C T C C C C C C C C
18 chr18_75442097 0 75442097 G G G G G G G G A A A A G G A A G G G G
18 chr18_75444468 0 75444468 G G G G G G G G G G G G G G G G A G G G
18 chr18_75457661 0 75457661 T T C C T T T T T T T T T T T T T T T T
18 chr18_75459912 0 75459912 C C C C C C C C A A A A C C C C C C C C
18 chr18_75460132 0 75460132 C C C C C C C C C C C C C C C C G G C C
18 chr18_75471244 0 75471244 C C C G C C C C C C C C C C C C C C C C
18 chr18_75471529 0 75471529 C C C C A C C C C C C C C C C C C C C C
18 chr18_75554789 0 75554789 T T T T T T T T G G G G T T T T T T T T
18 chr18_75590358 0 75590358 G G G G G G G G G T G G G G G G G G G G
18 chr18_75592237 0 75592237 A A A A A A A A G G G G A A A A A A A A
18 chr18_75596996 0 75596996 T T T T T T T T C C C C T T T T T T T T
18 chr18_75603105 0 75603105 C C C C C C C C T T T T C C C C C C C C
18 chr18_75741853 0 75741853 T T T T T T T T T T T T A T T T T T T T
18 chr18_75743621 0 75743621 A A A A A A A A C C C C A A A A A A A A
18 chr18_75751448 0 75751448 T T T T T T T T T T T T G G G G T T T T
18 chr18_75773028 0 75773028 G G G G G G G G G G G G G G G G A G G G
18 chr18_75776153 0 75776153 G G A A A A A G A A A A A A A A A A G G
18 chr18_75776164 0 75776164 G G G G G G G G G G G G A G G G G G G G
18 chr18_75786185 0 75786185 T T T T C T T T T T T T T T T T T T T T
18 chr18_75804946 0 75804946 G G G G A G G G G G G G G G G G G G G G
18 chr18_75827236 0 75827236 G G G G G G G G G G G G G G A G G G G G
18 chr18_75840426 0 75840426 C C C C C C C C C C C C C C C T C C C C
18 chr18_75860121 0 75860121 G G G G G G A G G G G G G G G G G G G G
18 chr18_75872510 0 75872510 A A A A A A A A G G G G A A A A A A A A
18 chr18_75898153 0 75898153 A A A A A A A A A A A A A A A A G G A A
18 chr18_75906908 0 75906908 C C C C C C C C C T C C C C C C C C C C
18 chr18_75908739 0 75908739 C C C C C C C C C C C C C C T T C C C C
18 chr18_75918822 0 75918822 G G G G A G G G G G G G G G G G G G G G
18 chr18_75926692 0 75926692 C C C C C T C C C C C C C C C C C C C C
18 chr18_75932985 0 75932985 G G G G G G G G G G G G G G A G G G G G
18 chr18_75934783 0 75934783 T T C T C C T T T T T T T T T T T T T T
18 chr18_75940650 0 75940650 A A A A A A A A A T A A A A A A A A A A
18 chr18_75940824 0 75940824 A A A A A A A A A A A A A G A A A A A A
18 chr18_75958419 0 75958419 C C C C C C C C C C C C C C C C C T C C
18 chr18_75962926 0 75962926 G G G G G T G G G G G G G G G G G G G G
18 chr18_75965897 0 75965897 G G G G G G G G C C C C G G G G G G G G
18 chr18_75967619 0 75967619 T T C C C C T T C C C C C C C C C C T T
18 chr18_75968102 0 75968102 G G C C C G G G G G G G G G G G G G G G
18 chr18_75975409 0 75975409 G G A A A A G G G G G G G G G G G G G G
18 chr18_75977263 0 75977263 G G G G G G G G G G G G G G G G C C G G
18 chr18_76024992 0 76024992 A A A A A G A A A A A A A A A A A A A A
18 chr18_76025479 0 76025479 G G G G G G G G C C G G G G G G G G G G
18 chr18_76026473 0 76026473 T T T T T T T T T T T T C C T T T T T T
18 chr18_76033338 0 76033338 T T T T C T T T T T T T T T T T T T T T
18 chr18_76041748 0 76041748 C C C C C C C C C C C C C C C C T T C C
18 chr18_76050648 0 76050648 T T C C C C C C C C C C C C C C C C C C
18 chr18_76051688 0 76051688 C C C C C C C C C C C C C C G G C G C C
18 chr18_76051751 0 76051751 T T T T T T T T T T T T T T C C T T T T
18 chr18_76052119 0 76052119 T T T T T T T T A A T T T T T T T T T T
18 chr18_76053234 0 76053234 C C C C C C C C C C C C C C C C A C C C
18 chr18_76061572 0 76061572 T T T T T T T T T T T T T T T T C C T T
18 chr18_76067036 0 76067036 G G G G A A G G G G G G G G G G G G G G
18 chr18_76068062 0 76068062 C C C C C C C C C C C C C C C C C G C C
18 chr18_76070706 0 76070706 A G A A A A A A A A A A A A A A A A A A
18 chr18_76072487 0 76072487 G G G G G G G G A A G G G G G G G G G G
18 chr18_76076803 0 76076803 T T T T C C T T T T T T T T T T T T T T
18 chr18_76081895 0 76081895 A G G G G G G G G G G G G G G G G G G G
18 chr18_76102218 0 76102218 G G G G G G G G G G G G A G G G G G G G
18 chr18_76108120 0 76108120 A A A A A A A A A A A A A A A A A G A A
18 chr18_76109701 0 76109701 A A A A A A A A A A A A A A A G A A A A
18 chr18_76124853 0 76124853 G G A A G G G G G G G G G G G G G G G G
18 chr18_76125305 0 76125305 A A A A A A A A A A A A A A A A G G A A
18 chr18_76125572 0 76125572 C T T T T T T T T T T T T T T T T T T T
18 chr18_76128713 0 76128713 A A A A A A A A T T T T A A A A A A A A
18 chr18_76138882 0 76138882 G G G G G G G G G G G G G G G G A A G G
18 chr18_76142008 0 76142008 T T T T T T G G T T T T T T T T T T T T
18 chr18_76150660 0 76150660 T T C C C C T T C C C C C C C C C C T T
18 chr18_76152672 0 76152672 A C A A A A A A A A A A A A A A A A A A
18 chr18_76158874 0 76158874 A C C C C C C C C C C C C C C C C C C C
18 chr18_76164366 0 76164366 G G G G G G G G A A A A G G G G G G G G
18 chr18_76172529 0 76172529 T T C C C C C C C C C C C C C C C C C C
18 chr18_76174551 0 76174551 T T T T T T T T C C C C T T T T T T T T
18 chr18_76174614 0 76174614 C C C C C C C C T T T T C C C C C C C C
18 chr18_76174938 0 76174938 A A A A A A A A A A A A A A A A C C A A
18 chr18_76177070 0 76177070 C C C C C C C C T T T T C C C C C C C C
18 chr18_76189586 0 76189586 C C C C C C C C C C C C C C C C C T C C
18 chr18_76190775 0 76190775 T T T T T T T T T T T T C C T T T T T T
18 chr18_76193403 0 76193403 G G G G G G G G G G G G G G G G A A G G
18 chr18_76200200 0 76200200 A A G G G G A A A A A A A A A A A A A A
18 chr18_76205822 0 76205822 G G G G G G G G A A A A G G G G G G G G
18 chr18_76207657 0 76207657 T T G G G G T T T T T T G G G G G G T T
18 chr18_76208029 0 76208029 G G G G G G G G G G G G C C G G G G G G
18 chr18_76208171 0 76208171 G G G G G G G G A G A G G G G G G G G G
18 chr18_76209101 0 76209101 T T T T T T A A T T T T T T T T T T T T
18 chr18_76211832 0 76211832 G G G G G G G G G G A G G G G G G G G G
18 chr18_76214821 0 76214821 C C C C C C C C C C C C C T C C C C C C
18 chr18_76218279 0 76218279 A A A A A A A A G G G G A A A A A A A A
18 chr18_76221563 0 76221563 G G A G A A G G G G G G G G G G G G G G
18 chr18_76239775 0 76239775 C T T T T T T T T T T T T T T T T T C C
18 chr18_76239858 0 76239858 A A A A A A A A A A A A A A A A A G A A
18 chr18_76242415 0 76242415 C C C C C C C C G G G G G G G G G G C C
18 chr18_76244751 0 76244751 A A G G G G A A A A A A G G G G G G A A
18 chr18_76245411 0 76245411 G G G G G G G G G G G G A A A A A A G G
18 chr18_76248492 0 76248492 G G C C C C G G G G G G C C C C C C G G
18 chr18_76249974 0 76249974 G G G G G G G G G G G G G G A G G G G G
18 chr18_76250404 0 76250404 A A A A A A A A T T T T A A A A A A A A
18 chr18_76253718 0 76253718 C C C C C C C C T T T T T T C C C C T T
18 chr18_76271656 0 76271656 G G A G G G G G G G G G G G G G G G G G
18 chr18_76279058 0 76279058 C T C C C C C C C C C C C C C C C C C C
18 chr18_76281576 0 76281576 C C C C C C C C C C C C C T C C C C C C
18 chr18_76284354 0 76284354 C C C C C C C C T T T T C C C C C C C C
18 chr18_76286644 0 76286644 C C C C C C C C C C C C C C A C C C C C
18 chr18_76290857 0 76290857 G G A A A G G G G G G G G G G G G G G G
18 chr18_76291701 0 76291701 T T C C C C T T T T T T C C C C C C T T
18 chr18_76311892 0 76311892 T T T T C C T T T T T T T T T T T T T T
18 chr18_76315767 0 76315767 T T T T T T T T C C C C T T T T T T T T
18 chr18_76321614 0 76321614 C C C C C C C C C C C C T T T T T T C C
18 chr18_76322581 0 76322581 C C C C C C C C A A A A C C C C C C C C
18 chr18_76330032 0 76330032 C C T T T T C C C C C C C C C C C C C C
18 chr18_76333871 0 76333871 C G G G G G C C G G G G G G G G G G C C
18 chr18_76342899 0 76342899 A A A A A A A A A A A A A A A A G G A A
18 chr18_76344606 0 76344606 T T T T T T T T T T T T T T T T G G T T
18 chr18_76344821 0 76344821 T T T T T T T T C C C C T T T T T T T T
18 chr18_76349294 0 76349294 T T C C C C T T C C C C C C C C C C T T
18 chr18_76350061 0 76350061 C T C C C C C C C C C C C C C C C C T T
18 chr18_76357518 0 76357518 T T T T T T T T C C C C T T T T T T T T
18 chr18_76363106 0 76363106 A A A A A A A G A A A A A A A A A A A A
18 chr18_76365887 0 76365887 T T T T T T T T T T T T C C C C T T T T
18 chr18_76366587 0 76366587 G G G G G G A G G G G G G G G G G G G G
18 chr18_76369169 0 76369169 C T C C C C T T C C C C C C C C C C C C
18 chr18_76370101 0 76370101 A A A A A A A A A G A A A A A A A A A A
18 chr18_76372575 0 76372575 A A G G G G A A G G G G G G G G G G A A
18 chr18_76373996 0 76373996 A G A A A A A A A A A A A A A A A A A A
18 chr18_76377952 0 76377952 G G G G G G G G G G G G G G G G A A G G
18 chr18_76385426 0 76385426 T T T T T T T T T T T T T T C T T T T T
18 chr18_76412304 0 76412304 G G G G G G G G G G G G G G G G A A G G
18 chr18_76417005 0 76417005 T T T T T T T T T T T T A T T T T T T T
18 chr18_76420106 0 76420106 T T T T T T T T C C C C T T T T T T T T
18 chr18_76420181 0 76420181 T T A A A A T T A A A A A A A A A A T T
18 chr18_76429664 0 76429664 C C C C C C C C C T C C C C C C C C T T
18 chr18_76435741 0 76435741 C C C C C C C C C T C C C C C C C C C C
18 chr18_76439167 0 76439167 C C C C C C C C C C C C C C T T C C C C
18 chr18_76441795 0 76441795 G G G G G G G G A A A A G G G G G G G G
18 chr18_76441838 0 76441838 G G G G G G G G A A G G G G G G G G A A
18 chr18_76446960 0 76446960 T T T T T T T T T T T T T T T T C C T T
18 chr18_76456702 0 76456702 C C C C C C C C C C C C G G G G C C C C
18 chr18_76458445 0 76458445 C C C C C C C C C C C C C C T T C C C C
18 chr18_76458515 0 76458515 C C C C C C C C C C C C C C C C T T C C
18 chr18_76462504 0 76462504 A A A A A A A A A A A A A G A A A A A A
18 chr18_76463410 0 76463410 C C C C C C C C C C C C C C T T C C T T
18 chr18_76469469 0 76469469 A A A A A A A A A A A A A A A A C C A A
18 chr18_76471555 0 76471555 T T T T T T T T T T T T C T T T T T T T
18 chr18_76471715 0 76471715 G G C C C C G G C C C C C C C C C C G G
18 chr18_76489126 0 76489126 T T T T T T T T C C C C T T T T T T T T
18 chr18_76492140 0 76492140 C C C C C C C C C T C C C C C C C C C C
18 chr18_76506023 0 76506023 G G G G G G G G G G G G G G G G A G G G
18 chr18_76513027 0 76513027 A A A A C C A A A A A A A A A A A A A A
18 chr18_76524062 0 76524062 G G G G G G G G C C C C G G G G G G G G
18 chr18_76530805 0 76530805 A A A A A A A A A A G G A A A A A A A A
18 chr18_76530861 0 76530861 A A A A A A A A G G A A A A A A A A A A
18 chr18_76534234 0 76534234 G G G G G G G G A A A A G G G G G G G G
18 chr18_76545188 0 76545188 T T T T T T T T C C T T T T T T T T T T
18 chr18_76545606 0 76545606 C C T T C T C C C C C C C C C C C C C C
18 chr18_76557134 0 76557134 A A G G G G A A A A A A A A A A A A A A
18 chr18_76578675 0 76578675 T T G G G G G G G G G G G G G G G G T T
18 chr18_76579388 0 76579388 A A A A A C A A A A A A A A A A A A A A
18 chr18_76591242 0 76591242 G G G G G G G G G G G G G G G G A A G G
18 chr18_76594677 0 76594677 G G G G G G G G A A A A G G G G G G G G
18 chr18_76596203 0 76596203 G G A A A A G G A A A A A A A A A A G G
18 chr18_76610344 0 76610344 A A G G G G G G G G G G G G G G G G A A
18 chr18_76612574 0 76612574 T T T T C T T T T T T T T T T T T T T T
18 chr18_76615594 0 76615594 A A G G G G G G G G G G G G G G G G A A
18 chr18_76636389 0 76636389 C C C C C C C C T T T T C C C C C C C C
18 chr18_76639136 0 76639136 C C A A A A C C A A A A A A A A A A C C
18 chr18_76650645 0 76650645 C C C C C C C C T T T T C C C C C C C C
18 chr18_76654281 0 76654281 A A A A A G A A A A A A A A A A A A A A
18 chr18_76655661 0 76655661 C C C C C C C C C T C C C C C C C C C C
18 chr18_76656164 0 76656164 A A A A A A A A G G G G A A A A A A A A
18 chr18_76657888 0 76657888 A A A A A A A A A A A A A C A A C C A A
18 chr18_76666263 0 76666263 C C T T C C C C C T C C C C C C C C C C
18 chr18_76668327 0 76668327 T T T T T T T T T T T T C T T T T T T T
18 chr18_76677284 0 76677284 A A C C A A A A A A A A A A A A A A A A
18 chr18_76691159 0 76691159 T T C T T T T T T T T T T T T T T T T T
18 chr18_76700041 0 76700041 G G A A G G G G G G G G G G G G G G G G
18 chr18_76705910 0 76705910 T T T T T T T T T T T T C C C C C C T T
18 chr18_76707509 0 76707509 C C C C C T C C C C C C C C C C C C C C
18 chr18_76720024 0 76720024 G G A A G G G G A A A A G G G G G G G G
18 chr18_76720138 0 76720138 C C C C C C C C T T T T C C C C C C C C
18 chr18_76720622 0 76720622 G G G G G G G G A A A A G G G G G G G G
18 chr18_76722090 0 76722090 T T T T T T T T T T T T C C T T T T T T
18 chr18_76727956 0 76727956 T T G G T T T T T T T T T T T T T T T T
18 chr18_76730824 0 76730824 C C C C A C C C C C C C C C C C C C C C
18 chr18_76733718 0 76733718 C C C C C C C C C C C C C T C C C C C C
18 chr18_76735859 0 76735859 T T T T T T T T C C C C T T T T T T T T
18 chr18_76745450 0 76745450 T T T T T T T T T T T T C T T T T T T T
18 chr18_76746772 0 76746772 C C C C C C C C T T T T C C C C C C C C
18 chr18_76751829 0 76751829 C C C C C C C C A A A A C C C C C C C C
18 chr18_76762312 0 76762312 C C C C C T C C C C C C C C C C C C C C
18 chr18_76774034 0 76774034 C C C C C C C C C C C C C C T T C C C C
18 chr18_76775157 0 76775157 T T T T G T T T T T T T T T T T T T T T
18 chr18_76782144 0 76782144 C C C C C G C C C C C C C C C C C C C C
18 chr18_76782614 0 76782614 A A A A A A A A G G G G A A A A A A A A
18 chr18_76786771 0 76786771 A A A A A A A A G G G G A A A A A A A A
18 chr18_76790526 0 76790526 G G G G G G G G G G G G A G G G G G G G
18 chr18_76791755 0 76791755 C C G G G G C C G G G G G G G G G G C C
18 chr18_76795440 0 76795440 A A A A A A A A G G G G A A A A A A A A
18 chr18_76802586 0 76802586 C C C C C C C C C C C C C T C C C C C C
18 chr18_76807093 0 76807093 T T T T T T T T T T T T C C T T T T T T
18 chr18_76813613 0 76813613 G G G G G G G G G G G G A A G G G G G G
18 chr18_76814328 0 76814328 G G G G G G G G A A G G A A G G G G G G
18 chr18_76816830 0 76816830 G G G G G G G G G G G G G G A A A A G G
18 chr18_76817556 0 76817556 G G G G G G G G G G G G G G G G A A G G
18 chr18_76822382 0 76822382 G G G G G G G G G G G G G G A A G G G G
18 chr18_76829983 0 76829983 T T C C T T T T T T T T T T T T T T T T
18 chr18_76834358 0 76834358 T T T T A A T T T T T T T T T T T T T T
18 chr18_76838703 0 76838703 C C C C A C C C C C C C C C C C C C C C
18 chr18_76839781 0 76839781 T T T T T T T T C C C C T T T T T T T T
18 chr18_76854464 0 76854464 G G G G G G G G G G G G G T G G G G G G
18 chr18_76859548 0 76859548 C C T T C C C C C C C C C C C C C C C C
18 chr18_76871978 0 76871978 G G G G A G G G G G G G G G G G G G G G
18 chr18_76875555 0 76875555 T T T T T T T T T T T T T T T T C C T T
18 chr18_76883162 0 76883162 A A A A A A A A A A A A A C A A A A A A
18 chr18_76883236 0 76883236 T T T T T T T T C C T T T T T T T T T T
18 chr18_76883298 0 76883298 G G G G G G G G T T T T G G G G G G G G
18 chr18_76883510 0 76883510 T T C C C C T T T T T T T T T T T T T T
18 chr18_76899172 0 76899172 G G G G A G G G G G G G G G G G G G G G
18 chr18_76903308 0 76903308 A A A A A A A A A A A A A A A A G G A A
18 chr18_76907001 0 76907001 G G G G G G G G T T G G G G G G G G G G
18 chr18_76907826 0 76907826 C C C C C C C C C C C C T T T T T T C C
18 chr18_76915383 0 76915383 A A G G G G A G G G G G G G G G G G A A
18 chr18_76925985 0 76925985 G G G G G G G G A A A A G G G G G G G G
18 chr18_76926356 0 76926356 C C C C C C C C C C C C C T C C C C C C
18 chr18_76927092 0 76927092 A G G G G G G G G G G G G G G G G G G G
18 chr18_76928182 0 76928182 C C C C C C C T C C C C C C C C C C C C
18 chr18_76928282 0 76928282 A G G G G G A A G G G G G G G G G G A A
18 chr18_76929302 0 76929302 A A A A A A A A A A A A A T A A A A A A
18 chr18_76930308 0 76930308 G G G G G G G G A A A A G G G G G G G G
18 chr18_76932501 0 76932501 C C C C C C C C C C C C C C G G C C C C
18 chr18_76934301 0 76934301 C C C C C C C C A A A A C C C C C C C C
18 chr18_76934443 0 76934443 G G G G G G G G G G G G A G G G G G G G
18 chr18_76935962 0 76935962 T T T T T T T T C C C C T T T T T T T T
18 chr18_76936009 0 76936009 A A A A A A A A G G G G A A A A A A A A
18 chr18_76937638 0 76937638 C C C C C T C C C C C C C C C C C C C C
18 chr18_76940378 0 76940378 C C C C C C C C C C C C C T C C C C C C
18 chr18_76952326 0 76952326 C C C C C C C C C C C C C C G G C C C C
18 chr18_76952505 0 76952505 G G G G G G G G G G G G G G G G A G G G
18 chr18_76958816 0 76958816 G G G G A G G G G G G G A A G G G G G G
18 chr18_76959443 0 76959443 G G G G G G G G G G G G G G A A G G G G
18 chr18_76961965 0 76961965 C C C C C C C C T T T T C C C C C C C C
18 chr18_76962532 0 76962532 G G T T T T G G G G G G G G G G G G G G
18 chr18_76970145 0 76970145 T T T T T T T T G G G G T T T T T T T T
18 chr18_76970288 0 76970288 T T T T T T T T T T T T T T T T C C T T
18 chr18_76977289 0 76977289 A A C C C C A A C C C C C C C C C C A A
18 chr18_76983900 0 76983900 C C C C C T C C C C C C C C C C C C C C
18 chr18_76985205 0 76985205 G G G G G G G G G G G G G G G G A A G G
18 chr18_76986424 0 76986424 A A G G G G A A G G G G G G G G G G A A
18 chr18_76987002 0 76987002 T T C C C C T T C C C C C C C C C C T T
18 chr18_76988016 0 76988016 C C C C C C C C T T T T C C C C C C C C
18 chr18_76998869 0 76998869 A A G G G G A G G G G G G G G G G G A A
18 chr18_77006538 0 77006538 C C C C C C C C T T T T C C C C C C C C
18 chr18_77006729 0 77006729 C C C C C C C C C C C C C C T T C C C C
18 chr18_77008083 0 77008083 G G G G A G G G G G G G G G G G G G G G
18 chr18_77019781 0 77019781 T T T T T T T T T T T T T T C C T T T T
18 chr18_77024616 0 77024616 T T T T T T T T A T T T T T T T T T T T
18 chr18_77032046 0 77032046 T T T T T T T T C C C C T T T T T T T T
18 chr18_77048993 0 77048993 A A A A A A A A G G G G A A A A A A A A
18 chr18_77053981 0 77053981 T T T T T T T T C C C C T T T T T T T T
18 chr18_77057172 0 77057172 C C C C C C C C C C C C C C T T C C C C
18 chr18_77060133 0 77060133 C C C C C C C C C C C C C C T T C C C C
18 chr18_77060803 0 77060803 T T T T T T T T T T T T T T T T A T T T
18 chr18_77062907 0 77062907 G G G G G G G G G G G G G T G G G G G G
18 chr18_77071780 0 77071780 A A G G G G A A A A A A A A A A A A A A
18 chr18_77081553 0 77081553 T T T T T T C C T T T T T T T T T T T T
18 chr18_77082480 0 77082480 A A A A A A A A A A A A A A A A G G A A
18 chr18_77092944 0 77092944 C C C C A C C C C C C C C C C C C C C C
18 chr18_77098882 0 77098882 A A A A A A A A G G G G A A A A A A A A
18 chr18_77099972 0 77099972 C C C C C C C C A C C C C C C C C C C C
18 chr18_77106090 0 77106090 G G A A A G G G G G G G G G G G G G G G
18 chr18_77110970 0 77110970 A A A A A A A A G G G G A A A A A A A A
18 chr18_77122785 0 77122785 G G G G G G G G G G G G G T G G G G G G
18 chr18_77123380 0 77123380 T T T T T T T T C C C C T T T T T T T T
18 chr18_77123544 0 77123544 C C C C C T C C C C C C C C C C C C C C
18 chr18_77128228 0 77128228 T T T T T T C C T T T T T T T T T T T T
18 chr18_77130651 0 77130651 G G A A G G G G G G G G G G G G G G G G
18 chr18_77132957 0 77132957 A A A A A A A A A A A A A A C C A A A A
18 chr18_77145276 0 77145276 T T T T T T T T T T T T T T T T C T T T
18 chr18_77150497 0 77150497 T T T T T T T T A A A A T T T T T T T T
18 chr18_77166921 0 77166921 A A A A A A A A A A A A A A A C A A A A
18 chr18_77169728 0 77169728 C C C C C G C C C C C C C C C C C C C C
18 chr18_77170626 0 77170626 G G G G G G G G G G G G G G A A G G G G
18 chr18_77172016 0 77172016 G G G G G G G G G G G G G G T T G G G G
18 chr18_77173383 0 77173383 C C C C C C C C C C C C C C T T C C C C
18 chr18_77175661 0 77175661 C C C C C C C C T T T T C C C C C C C C
18 chr18_77176451 0 77176451 C C T T T T C C C C C C C C C C C C C C
18 chr18_77182315 0 77182315 T T T T T T T T G G G G T T T T T T T T
18 chr18_77183659 0 77183659 T T T T T T C C T T T T T T T T T T T T
18 chr18_77184288 0 77184288 C C T T T T C C C C C C C C C C C C C C
18 chr18_77194754 0 77194754 C C C C C C C C T T T T C C C C C C C C
18 chr18_77207335 0 77207335 T T T T T T T T G G G G T T T T T T T T
18 chr18_77212613 0 77212613 T T C C C C C C C C C C C C C C C C C C
18 chr18_77216477 0 77216477 C C C C C C C G C C C C C C C C C C C C
18 chr18_77218569 0 77218569 G G G G G G G G A G A A G G G G G G G G
18 chr18_77219261 0 77219261 G G G G G G G G G G G G G G A A G G G G
18 chr18_77221029 0 77221029 A A G G A G A A A A A A A A A A A A A A
18 chr18_77235712 0 77235712 C C C C C C C C C C C C C C C C A A C C
18 chr18_77235800 0 77235800 T T T T T T T T G G G G T T T T T T T T
18 chr18_77239522 0 77239522 C C C C C T C C C C C C C C C C C C C C
18 chr18_77244951 0 77244951 G G G G G G G G G G G G G G G G A A G G
18 chr18_77245408 0 77245408 T T C C C C T T T T T T C C C C C C T T
18 chr18_77249914 0 77249914 T T T T T T T T C C C C T T T T T T T T
18 chr18_77257704 0 77257704 G G G G G G G G A A A A G G G G G G G G
18 chr18_77257892 0 77257892 G G G G G G G G A A A A G G G G G G G G
18 chr18_77268621 0 77268621 A A G G G G A A A A A A A A A A A A A A
18 chr18_77273392 0 77273392 C C C C C T C C C C C C C C C C C C C C
18 chr18_77278794 0 77278794 G G G G G G C G G G G G G G G G G G G G
18 chr18_77285211 0 77285211 T T T T T T T T A T T T T T T T T T T T
18 chr18_77286305 0 77286305 G G G G G G G G T T T T G G G G G G G G
18 chr18_77290169 0 77290169 C C T T T T C C T T T T T T T T T T C C
18 chr18_77315716 0 77315716 T T T T T T T T A T A A T T T T T T T T
18 chr18_77316103 0 77316103 G G G G G G G G C C C C G G G G G G G G
18 chr18_77317141 0 77317141 G G G G G G G G A G G G G G G G G G G G
18 chr18_77321863 0 77321863 A A A A A A A A A A A A A G A A A A A A
18 chr18_77323144 0 77323144 T T T T T T T T C C C C T T T T T T T T
18 chr18_77326238 0 77326238 G G G G G G G G T T T T G G G G G G G G
18 chr18_77328417 0 77328417 A A A A A A A A A G G G A A A A A A A A
18 chr18_77328892 0 77328892 C C T T T T C C C C C C C C C C C C C C
18 chr18_77336387 0 77336387 G G G G G G G G C C C C G G G G G G G G
18 chr18_77338128 0 77338128 T T T T T T T T G G G G T T T T T T T T
18 chr18_77343599 0 77343599 G G G G G G G G G G G G G G G G A G G G
18 chr18_77345156 0 77345156 C C C C C C C C C C C C C T C C C C C C
18 chr18_77364782 0 77364782 A A G G G G A A G G G G G G G G G G A A
18 chr18_77369285 0 77369285 C C C C C C C C T T T T C C C C C C C C
18 chr18_77378156 0 77378156 C C T T T T C C C C C C C C C C C C C C
18 chr18_77378242 0 77378242 G G G G G G G G G G G G A A G G G G G G
18 chr18_77384706 0 77384706 T T C C C C T T T T T T T T T T T T T T
18 chr18_77384934 0 77384934 A A A A A A A A T T T T A A A A A A A A
18 chr18_77390628 0 77390628 G G A A A A G G G G G G G G G G G G G G
18 chr18_77392344 0 77392344 A A A A A A A A A A A A G G G G G G A A
18 chr18_77393978 0 77393978 T T T T G T T T T T T T T T T T T T T T
18 chr18_77402882 0 77402882 C C C C C C C C G G G G C C C C C C C C
18 chr18_77418381 0 77418381 C C A A A A A A A A A A A A A A A A A A
18 chr18_77433176 0 77433176 C C C C C C C C G G G G C C C C C C C C
18 chr18_77433601 0 77433601 G G A G G G G G G G G G G G G G G G G G
18 chr18_77438756 0 77438756 C C C T C C C C C C C C C C C C C C C C
18 chr18_77443879 0 77443879 C C T T T T C C C C C C C C C C C C C C
18 chr18_77471049 0 77471049 G G G G G G G G G G G G A G G G G G G G
18 chr18_77471314 0 77471314 A A A A A A A A T T T T A A A A A A A A
18 chr18_77479892 0 77479892 T T C T T T T T T T T T T T T T T T T T
18 chr18_77481652 0 77481652 G G G G G G G G A A A A G G G G G G G G
18 chr18_77485836 0 77485836 C C C C C C C C C C C C C C C C T T C C
18 chr18_77500286 0 77500286 G G A A A A G G A A A A A A A A A A G G
18 chr18_77507655 0 77507655 A A A A A A A A A A A A A G A A A A A A
18 chr18_77511446 0 77511446 A A A A A A A A A A A A A A A A A C A A
18 chr18_77512099 0 77512099 A A A A A A A A A A A A A G A A A A A A
18 chr18_77513493 0 77513493 A A A A A A A A G G G G A A A A A A A A
18 chr18_77515402 0 77515402 C C C C C C C C C C C C A C C C C C C C
18 chr18_77516746 0 77516746 T T T T T T T T T T T T T T C T T T T T
18 chr18_77516969 0 77516969 G G C C C C C C C C C C C C C G C C C C
18 chr18_77522770 0 77522770 A A A A A A A A A A A A A A A A A G A A
18 chr18_77526043 0 77526043 A A A A A A C C A A A A A A A A A A A A
18 chr18_77531994 0 77531994 G G A A A A G G G G G G G G G G G G G G
18 chr18_77536635 0 77536635 G G G G G G C C G G G G G G G G G G G G
18 chr18_77540492 0 77540492 T T C C C C T T C C C C C C C C C C T T
18 chr18_77541220 0 77541220 A A A A A A A A A A A A A G A A A A A A
18 chr18_77541726 0 77541726 C C T T T T C C T T T T T T T T T T C C
18 chr18_77547527 0 77547527 C C C C C C C C C C T T C C C C C C C C
18 chr18_77553666 0 77553666 T T T T T T T T C T T T T T T T T T T T
18 chr18_77557462 0 77557462 G G A A G G G G G G G G G G G G G G G G
18 chr18_77560236 0 77560236 T T C C C C T T T T T T T T T T T T T T
18 chr18_77572565 0 77572565 G G A A A A G G G G G G G G G G G G G G
18 chr18_77574410 0 77574410 G G G G G G G G G G G G G G C C G G G G
18 chr18_77578079 0 77578079 C C C C A A C C C C C C C C C C C C C C
18 chr18_77581598 0 77581598 C C T T C C C C C C C C C C C C C C C C
18 chr18_77589355 0 77589355 A A A A A A A A A A A A A A G G A A A A
18 chr18_77592182 0 77592182 C C C C C C C T C C C C C C C C C C C C
18 chr18_77593388 0 77593388 A A C C C C A A C C C C C C C C C C A A
18 chr18_77593857 0 77593857 A A A A A A A A A A A A A A G G A A A A
18 chr18_77597465 0 77597465 G G G G G G G G G G G G A A G G G G G G
18 chr18_77599535 0 77599535 A A A A A A A A C C C C A A A A A A A A
18 chr18_77604685 0 77604685 C C C C C C C C T T T T C C C C C C C C
18 chr18_77607523 0 77607523 A A A A A A A A A G G G A A A A A A A A
18 chr18_77615564 0 77615564 A A G G A A A A A A A A A A A A A A A A
18 chr18_77618172 0 77618172 G G G G G G G G G G G G A G G G G G G G
18 chr18_77627679 0 77627679 C C C C C C C C T T T T C C C C C C C C
18 chr18_77630661 0 77630661 G G G G C G G G G G G G G G G G G G G G
18 chr18_77631750 0 77631750 T T T T T T T T T T T T T T T T C T T T
18 chr18_77632055 0 77632055 A A A A A A A A A A A A G G A A A A A A
18 chr18_77632190 0 77632190 G G G G G G G G A G A A G G G G G G G G
18 chr18_77633439 0 77633439 C C C C C C C C C T T T C C C C C C C C
18 chr18_77638198 0 77638198 C C C C C C C C C C C C C T C C C C C C
18 chr18_77639092 0 77639092 A A A A A A A A A A A A A A A A A G A A
18 chr18_77639296 0 77639296 C C C C C C C C C C C C C T T T C C C C
18 chr18_77639416 0 77639416 G G G G G G G G G G G G G G G G A A G G
18 chr18_77641244 0 77641244 C C C C C C C C C C C C C C C G C C C C
18 chr18_77641572 0 77641572 G G G G G G G G G G G G G G G G A G G G
18 chr18_77652832 0 77652832 T T T T T T T T C C C C T T T T T T T T
18 chr18_77658917 0 77658917 C C C C C C C C C C C C C T C C C C C C
18 chr18_77664402 0 77664402 G G G G G G G G G G G G G G G G C C G G
18 chr18_77670719 0 77670719 C C C C C C C C C C C C C C C C T T C C
18 chr18_77670817 0 77670817 G G G G G G G G G G G G A G G G G G G G
18 chr18_77672225 0 77672225 G G G G G G G G G G G G G G G G A G G G
18 chr18_77673422 0 77673422 T T T T T T T T C C C C T T T T T T T T
18 chr18_77674461 0 77674461 G G G G G G G G A G A A G G G G G G G G
18 chr18_77680806 0 77680806 T T T T T T T T T T T T T T T T G G T T
18 chr18_77702614 0 77702614 T T T T T T T T T T T T T T G G T T T T
18 chr18_77702789 0 77702789 G G G G G G G G G G G G G G G G A A G G
18 chr18_77718377 0 77718377 T T T T T T T T C C C C T T T T T T T T
18 chr18_77727238 0 77727238 C C C C C C C C C T C C C C C C C C C C
18 chr18_77739391 0 77739391 C C C C C C C C G G G G C C C C C C C C
18 chr18_77741920 0 77741920 A A A A A A A C A A A A A A A A A A A A
18 chr18_77742361 0 77742361 T T T T T T T T A A A A T T T T T T T T
18 chr18_77745056 0 77745056 G G G G G G A G G G G G G G G G A A G G
18 chr18_77759448 0 77759448 A A A A A A A A A A A A A G A A A A A A
18 chr18_77760319 0 77760319 G G G G G G G G G G G G G T G G G G G G
18 chr18_77767516 0 77767516 A A A A A A A A G G G G A A A A A A A A
18 chr18_77768065 0 77768065 T T T T T T T T G G G G T T T T T T T T
18 chr18_77773932 0 77773932 G G G G G G A G G G G G G G G G G G G G
18 chr18_77774445 0 77774445 T T T T T T T T C T T T T T T T T T T T
18 chr18_77788206 0 77788206 A A A A A A A A G G G G A A A A A A A A
18 chr18_77796524 0 77796524 T T T T T T T T T T T T G T T T T T T T
18 chr18_77799895 0 77799895 A A A A A G A A A A A A A A A A A A A A
18 chr18_77800220 0 77800220 G G G G G G G T G G G G G G G G G G G G
18 chr18_77801019 0 77801019 T T T T T T T T T T T T G G T T T T T T
18 chr18_77804478 0 77804478 C C C C C C C C T T T T C C C C C C C C
18 chr18_77810040 0 77810040 G G G G G G G G G G G G G G T T G G G G
18 chr18_77843660 0 77843660 C C C C C C C C C C C C T T T T T T C C
18 chr18_77853035 0 77853035 A A A A A A A A G G G G A A A A A A A A
18 chr18_77855930 0 77855930 A A A A A A A A G G G G A A A A A A A A
18 chr18_77860966 0 77860966 A G G G G G G G G G G G G G G G G G G G
18 chr18_77863840 0 77863840 C C C C C C C C T T T T C C C C C C C C
18 chr18_77863947 0 77863947 T T T T T T T T C C C C T T T T T T T T
18 chr18_77870532 0 77870532 G G G G G G G G A A A A G G G G G G G G
18 chr18_77874331 0 77874331 A A A A A A A A A A A A G G G G A A A A
18 chr18_77885932 0 77885932 G G G G G G G G G G G G G G G G A A G G
18 chr18_77894732 0 77894732 T T T T T T T T C C C C T T T T T T T T
18 chr18_77895370 0 77895370 G G G G G G G G A G G G G G G G G G G G
18 chr18_77903664 0 77903664 G G G G G G G G A A A A G G G G G G G G
18 chr18_77927714 0 77927714 G G G G G G G G A A A A G G G G G G G G
18 chr18_77929148 0 77929148 C C C C C T C C C C C C C C C C C C C C
18 chr18_77933406 0 77933406 A A A A A G A A A A A A A A A A A A A A
18 chr18_77936041 0 77936041 C C C C C C C C T T T T C C C C C C C C
18 chr18_77936273 0 77936273 A A A A A G A A A A A A A A A A A A A A
18 chr18_77937446 0 77937446 A A A A A A A A G G G G A A A A A A A A
18 chr18_77944691 0 77944691 T T T T C T T T T T T T T T T T T T T T
18 chr18_77957542 0 77957542 T T T T T T T T T T T T C T T T T T T T
18 chr18_77967988 0 77967988 G G G G G G G G G G G G G G A G G G G G
18 chr18_77968195 0 77968195 G G A G A G G G G G G G G G G G G G G G
18 chr18_77972388 0 77972388 G G G G G G G G A A A A G G G G G G G G
18 chr18_77987149 0 77987149 G G G G G G G G G G G G G G G G A G G G
18 chr18_77988441 0 77988441 A A A A A A A A A A G G A A A A A A A A
18 chr18_77997590 0 77997590 A A A A A A A A A A A A A A G G A A A A
18 chr18_78014006 0 78014006 C C C C C C C C C C C C C C C T C C C C
18 chr18_78023748 0 78023748 C C A A A C C C C C C C C C C C C C C C
18 chr18_78036354 0 78036354 C C C C C C C C C C C C C C C C C G C C
18 chr18_78041448 0 78041448 T T T T T T T T C C C C T T T T T T T T
18 chr18_78054753 0 78054753 G G T T T T G T T T T T T T T T T T G G
18 chr18_78057456 0 78057456 G G G G G G G G A A A A G G G G G G G G
18 chr18_78063397 0 78063397 T T A A A T T T T T T T T T T T T T T T
18 chr18_78071850 0 78071850 A A G G A A A A A A A A A A A A A A A A
18 chr18_78073797 0 78073797 T T T T T T T T T T T T C C T T T T T T
18 chr18_78076563 0 78076563 T T T T T T T T A T T T T T T T T T T T
18 chr18_78077040 0 78077040 C C C C C C C C C C C C C C C T C C C C
18 chr18_78077122 0 78077122 G G G G A G G G G G G G G G G G G G G G
18 chr18_78082775 0 78082775 A A A A A A A A C C C C A A A A A A A A
18 chr18_78086412 0 78086412 C C C C C G C C C C C C C C C C C C C C
18 chr18_78088589 0 78088589 C C C C C C C C C C C C T T C C C C C C
18 chr18_78100157 0 78100157 C C C C C C T T C C C C C C C C C C C C
18 chr18_78107408 0 78107408 G G G G G G G G T T T T G G G G G G G G
18 chr18_78109722 0 78109722 T T T T T T T T T T T T C T T T T T T T
18 chr18_78114224 0 78114224 T T C C C T T T T T T T T T T T T T T T
18 chr18_78116709 0 78116709 C C C C C C C C C C T T C C C C C C C C
18 chr18_78119557 0 78119557 C C C C C C C C T T T T C C C C C C C C
18 chr18_78125743 0 78125743 C C C C A C C C C C C C C C C C C C C C
18 chr18_78127706 0 78127706 G G G G G G A G G G G G G G G G G G G G
18 chr18_78128977 0 78128977 G G G G A G G G G G G G G G G G G G G G
18 chr18_78144762 0 78144762 C C C C C T C C C C C C C C C C C C C C
18 chr18_78157610 0 78157610 T T T T T T T T C C C C T T T T T T T T
18 chr18_78162664 0 78162664 A A A A A A A A A G A A A A A A A A A A
18 chr18_78165851 0 78165851 G G G G G G G G G G G G C C G G G G G G
18 chr18_78168345 0 78168345 T T T T C T T T T T T T T T T T T T T T
18 chr18_78169053 0 78169053 C C C C C C C C C C C C C C T T C C C C
18 chr18_78170386 0 78170386 A A A A A A A A C C C C A A A A A A A A
18 chr18_78176672 0 78176672 T T C T T T T T T T T T T T T T T T T T
18 chr18_78183446 0 78183446 C C C C C C C C C T C C C C C C C C C C
18 chr18_78191255 0 78191255 G G G G G G G G C C C C G G G G G G G G
18 chr18_78194592 0 78194592 A A A A A A A A A A A A A A A G A A A A
18 chr18_78195178 0 78195178 G G G G G G G G G G G G G G A G G G G G
18 chr18_78207489 0 78207489 A A A G A A A A A A A A A A A A A A A A
18 chr18_78213395 0 78213395 G G G G A G G G G G G G G G G G G G G G
18 chr18_78232229 0 78232229 T T T T T T T T T T T T T T C C T T T T
18 chr18_78236488 0 78236488 C C C C C T C C C C C C C C C C C C C C
18 chr18_78243126 0 78243126 G G G G A G G G G G G G G G G G G G G G
18 chr18_78251957 0 78251957 G G G G G G G G G G T T G G G G G G G G
18 chr18_78253167 0 78253167 G G G G G G G G G G G G C G G G G G G G
18 chr18_78261757 0 78261757 A A A A A A A A A A A A G G A A A A A A
18 chr18_78265508 0 78265508 G G G G G G G G A A A A G G G G G G G G
18 chr18_78271614 0 78271614 T T T T T T T T T T T T C C T T T T T T
18 chr18_78287457 0 78287457 C C C C C C C C G G G G C C C C C C C C
18 chr18_78292759 0 78292759 A A A A A A A A A A A A A A G G A A A A
18 chr18_78306014 0 78306014 C C C C C C C C G G G G C C C C C C C C
18 chr18_78308839 0 78308839 T T T T A T T T T T T T T T T T T T T T
18 chr18_78314144 0 78314144 C C C C C T C C C C C C C C C C C C C C
18 chr18_78321151 0 78321151 T T T T T T T T G G G G T T T T T T T T
18 chr18_78328289 0 78328289 G G G G G G T T G G G G G G G G G G G G
18 chr18_78330258 0 78330258 C C C C C C C C C T C C C C C C C C C C
18 chr18_78333172 0 78333172 A A A A A A A A A A G G A A A A A A A A
18 chr18_78346823 0 78346823 C C C C C C C C C C C C C C C C T T C C
18 chr18_78349773 0 78349773 C C C C C C C C C C C C C C C C T T C C
18 chr18_78352326 0 78352326 C C C C C C C C T T T T C C C C C C C C
18 chr18_78352935 0 78352935 A A A A A A A A A A T T A A A A A A A A
18 chr18_78356191 0 78356191 C C C C C C C C C C C C C C T T T T C C
18 chr18_78358475 0 78358475 C C C C C C C C C C C C C C T T C C C C
18 chr18_78359277 0 78359277 C C C C C C C C T T T T C C C C C C C C
18 chr18_78359362 0 78359362 G G G G G G G G G G G G A G G G G G G G
18 chr18_78360352 0 78360352 T T T T T T T T C C C C T T T T T T T T
18 chr18_78360687 0 78360687 A A A A A A A A G G G G A A A A A A A A
18 chr18_78366027 0 78366027 A A G G A G A A A A A A A A A A A A A A
18 chr18_78366819 0 78366819 A A A A A A A A G G G G A A A A A A A A
18 chr18_78369897 0 78369897 A A A A A A A A A A A A A A A A G G A A
18 chr18_78377442 0 78377442 A A A A A G A A A A A A A A A A A A A A
18 chr18_78378099 0 78378099 T T T T T T T T C C C C T T T T T T T T
18 chr18_78390524 0 78390524 C C C C C C C C C C C C C C C C T T C C
18 chr18_78397240 0 78397240 A A A A A A A A G G G G A A A A A A A A
18 chr18_78409329 0 78409329 C C C T C C C C C C C C C C C C C C C C
18 chr18_78409791 0 78409791 G G G G G G G G C C C C G G G G G G G G
18 chr18_78410287 0 78410287 C C C C C C C C C C C C T T C C C C C C
18 chr18_78413027 0 78413027 A A A A A A A G A A A A A A A A A A A A
18 chr18_78414970 0 78414970 G G G G G G G G A A A A G G G G G G G G
18 chr18_78416252 0 78416252 G G G G G G G G A A A A G G G G G G G G
18 chr18_78417393 0 78417393 T T T T T T T T T T T T T T C C T T T T
18 chr18_78422400 0 78422400 T T T T T T C T T T T T T T T T T T T T
18 chr18_78428122 0 78428122 A A A G A A A A A A A A A A A A A A A A
18 chr18_78429377 0 78429377 G G G G G G G G A A A A G G G G G G G G
18 chr18_78429563 0 78429563 T T T T T T T T C C C C T T T T T T T T
18 chr18_78432137 0 78432137 T T T T T T T T T T T T G G G G T T T T
18 chr18_78433888 0 78433888 T T T T T T T T T T T T T T C T T T T T
18 chr18_78434772 0 78434772 A A A A A A A A A A A A A A G G A A A A
18 chr18_78450264 0 78450264 A A A A A G A A G G G G A A A A A A A A
18 chr18_78450319 0 78450319 A A A A A A A A A A A A A A G G A A A A
18 chr18_78450614 0 78450614 A A A C A A A A A A A A A A A A A A A A
18 chr18_78452994 0 78452994 C C C C C C C C C C C C C C A A C C C C
18 chr18_78454107 0 78454107 T T C C C T T T T T T T T T T T T T T T
18 chr18_78454747 0 78454747 G G G G G G G G G G A G G G G G G G G G
18 chr18_78461295 0 78461295 C C C C C C C C T T T T C C C C C C C C
18 chr18_78464966 0 78464966 C C C C C C C C T T T T C C C C C C C C
18 chr18_78466394 0 78466394 C C C C C C C C T T T T C C C C C C C C
18 chr18_78473732 0 78473732 C C C C C C C C C C C C C T C C C C C C
18 chr18_78477024 0 78477024 A A A A A A A A A A A A G G A A A A A A
18 chr18_78480847 0 78480847 G G G G G G G G G G G G G G G G A A G G
18 chr18_78482494 0 78482494 C C C C C C C C C C C C T T C C C C C C
18 chr18_78497583 0 78497583 G G A A A A A G A A A A A A A A A A A A
18 chr18_78500835 0 78500835 T T A A A A T T A A A A A A A A A A T T
18 chr18_78501979 0 78501979 G G G G G G A G G G G G G G G G G G G G
18 chr18_78503088 0 78503088 C C T T C C C C C C C C C C C C C C C C
18 chr18_78503651 0 78503651 A A A A A A A A C C C C A A A A A A A A
18 chr18_78509536 0 78509536 A A A A A A A A A A A A A A G G A A A A
18 chr18_78514956 0 78514956 G G G G G G G G G G G G A G A G G G G G
18 chr18_78515799 0 78515799 G G G G T T G G G G G G G G G G G G G G
18 chr18_78520970 0 78520970 T T T T T T T T T T C T T T T T T T T T
18 chr18_78530890 0 78530890 G G A G G G G G G G G G G G G G G G G G
18 chr18_78531239 0 78531239 G G A A A A G G A A A A A A A A A A G G
18 chr18_78537986 0 78537986 C C C C C C C T C C C C C C C C C C C C
18 chr18_78538532 0 78538532 C C C C C C C C A A A A C C C C C C C C
18 chr18_78540037 0 78540037 A A A A A A A A G G G G A A A A A A A A
18 chr18_78540795 0 78540795 T T C T C C T T T T T T T T T T T T T T
18 chr18_78541877 0 78541877 G G G G G G A G G G G G G G G G G G G G
18 chr18_78547768 0 78547768 A A A A A A A A G G G G A A A A A A A A
18 chr18_78556677 0 78556677 C C A A A A C C C C C C C C C C C C C C
18 chr18_78566522 0 78566522 T T T T T T T T C C C C T T T T T T T T
18 chr18_78588521 0 78588521 A A A A A A A A T T T T A A A A A A A A
18 chr18_78589057 0 78589057 C C C C C C C C C C C C C T C C C C C C
18 chr18_78590550 0 78590550 G G G G G G G G G G G G G G A A G G G G
18 chr18_78592453 0 78592453 C C C C C C C C C T C C C C C C C C C C
18 chr18_78596797 0 78596797 G G G G G G G G A A A A G G G G G G G G
18 chr18_78597902 0 78597902 A A A A A A A A C C C C A A A A A A A A
18 chr18_78628706 0 78628706 G G G G G G G G G G G G G G G G A G G G
18 chr18_78629657 0 78629657 C C C C C C C C T T T T C C C C C C C C
18 chr18_78630656 0 78630656 T T T T T T T T C T T T T T T T T T T T
18 chr18_78635980 0 78635980 C C C C C C C C C C C C C T C C C C C C
18 chr18_78639925 0 78639925 G G A A G G G G G G G G G G A G G G G G
18 chr18_78640149 0 78640149 G G G G G G G G A A A A G G G G G G G G
18 chr18_78640388 0 78640388 T T T T T T T T C C C C T T T T T T T T
18 chr18_78640521 0 78640521 C C C C C C C C T T T T T T T T T T C C
18 chr18_78642845 0 78642845 T T T T T T T T C C C C T T T T T T T T
18 chr18_78643635 0 78643635 A A A A A A A A A A A A A A A C A A A A
18 chr18_78653733 0 78653733 A A A A A A A A G G G G A A A A A A A A
18 chr18_78656347 0 78656347 G G A A A A G G A A A A A A A A A A G G
18 chr18_78661729 0 78661729 G G G G G G G G G G G G G G A G G G G G
18 chr18_78670131 0 78670131 A A A A A A A A A G G G A A A A A A A A
18 chr18_78670871 0 78670871 C C C C T T C C C C C C C C C C C C C C
18 chr18_78678678 0 78678678 C C C C C C C C C T C C C C C C C C C C
18 chr18_78685638 0 78685638 A A A A A A A A A A A A A A A A G G A A
18 chr18_78687235 0 78687235 G G G G G G G G A G A A G G G G G G G G
18 chr18_78687399 0 78687399 G G G G G G G G T T T T G G G G G G G G
18 chr18_78689381 0 78689381 C C C C C C C C T T T T C C C C C C C C
18 chr18_78698454 0 78698454 A A A A A A A A A A A A A A A A G G A A
18 chr18_78699005 0 78699005 C T C C C C C C C C C C C C C C C C C C
18 chr18_78699529 0 78699529 G G G G G G G G G T G G G G G G G G G G
18 chr18_78704746 0 78704746 G G G G G G G G T T T T G G G G G G G G
18 chr18_78718519 0 78718519 T T T T C T T T T T T T T T T T T T T T
18 chr18_78726759 0 78726759 C C C C C C C C T T T T C C C C C C C C
18 chr18_78738961 0 78738961 T T T T T T T T G G G G T T T T T T T T
18 chr18_78743894 0 78743894 C C C C C C C T C C C C C T C C C C C C
18 chr18_78750188 0 78750188 G G A A A G G G G G G G G G G G G G G G
18 chr18_78761047 0 78761047 T T T T T T T T C C C C T T T T T T T T
18 chr18_78762791 0 78762791 C C C C C T C C C C C C C C C C C C C C
18 chr18_78769189 0 78769189 A A A A A A A A A A A A C C A A A A A A
18 chr18_78772012 0 78772012 A A A A A A A A G G G G A A A A A A A A
18 chr18_78772467 0 78772467 C C C G C C C C C C C C C C C C C C C C
18 chr18_78778283 0 78778283 T T T T T T T T T T T T C T T T T T T T
18 chr18_78780149 0 78780149 A A G G A A A A A A A A A A A A A A A A
18 chr18_78784124 0 78784124 G G G G G G G G G G G G G G C C G G G G
18 chr18_78786187 0 78786187 G G G G G G G G C C C C G G G G G G G G
18 chr18_78786698 0 78786698 A A T T A A A A A A A A A A A A A A A A
18 chr18_78796703 0 78796703 A C A A A A A C A A A A A A A A A A C C
18 chr18_78797273 0 78797273 T T T T T T T T C C C C T T T T T T T T
18 chr18_78806041 0 78806041 G G G G G G G G T T T T G G G G G G G G
18 chr18_78810647 0 78810647 C C C C C C C C C C C C C T C C C C C C
18 chr18_78811906 0 78811906 A A G G G G A G G G G G G G G G G G A A
18 chr18_78813958 0 78813958 C C C C T T C C C C C C C C C C C C C C
18 chr18_78823527 0 78823527 C C C C C C C T C C C C T T T T T T T T
18 chr18_78824950 0 78824950 C T C C C C C C C C C C C C C C C C C C
18 chr18_78829467 0 78829467 C C C C C C C C C C C C A C C C C C C C
18 chr18_78830814 0 78830814 T T T T T T T T T T T T G G G G T T T T
18 chr18_78832624 0 78832624 A G G G G G A G G G G G G G G G G G A A
18 chr18_78835296 0 78835296 T T T T T T T T G G G G T T T T T T T T
18 chr18_78836212 0 78836212 C C C C C C C C T T T T C C C C C C C C
18 chr18_78841809 0 78841809 A A A A A A A A A A A A A A A A A C A A
18 chr18_78854800 0 78854800 G G G G G G G G T T T T G G G G G G G G
18 chr18_78857586 0 78857586 G G G G G G G G G G G G G G G G G T G G
18 chr18_78861807 0 78861807 T T T T T T T T C T C T T T T T T T T T
18 chr18_78864193 0 78864193 G G G G G G G G A A A A G G G G G G G G
18 chr18_78866322 0 78866322 A A G G A A A A A A A A A A A A A A A A
18 chr18_78866881 0 78866881 T T T T T T T T T T T T C T T T T T T T
18 chr18_78867631 0 78867631 C T C C C C C C C C C C C C C C C C T T
18 chr18_78868677 0 78868677 C C C C C T C C C C C C C C C C C C C C
18 chr18_78878956 0 78878956 C C C C C C C C C C C C C C T T C C C C
18 chr18_78883275 0 78883275 G G G G G G G G A G A G G G G G G G G G
18 chr18_78893330 0 78893330 T T T T T T T T T T T T T T A A T T T T
18 chr18_78895034 0 78895034 C C T T C C C C C C C C C C C C C C C C
18 chr18_78905957 0 78905957 A A A A T T A A A A A A A A A A A A A A
18 chr18_78909749 0 78909749 C C C C C C C C C C C C C C C C C T C C
18 chr18_78909832 0 78909832 G G G G G T G G G G G G G G G G G G G G
18 chr18_78912210 0 78912210 T T T T T T T T G G G G T T T T T T T T
18 chr18_78915285 0 78915285 G G G G G G G G G G G G G G G G A G G G
18 chr18_78918802 0 78918802 C C C C C C C C C C C C C C C C C T C C
18 chr18_78921380 0 78921380 G G G G G G G G C C C C G G G G G G G G
18 chr18_78924748 0 78924748 T T T T T T T T C C C C C C C C C C T T
18 chr18_78929211 0 78929211 T T G G G G T T T T T T T T T T T T T T
18 chr18_78936273 0 78936273 G G G G G G G G A A A A G G G G G G G G
18 chr18_78950147 0 78950147 T T A A A T T T T T T T T T T T T T T T
18 chr18_78956774 0 78956774 T T T T T T T T A A T T T T T T T T T T
18 chr18_78961163 0 78961163 G G G G C G G G G G G G G G G G G G G G
18 chr18_78969993 0 78969993 T T T T T T C T T T T T T T T T T T T T
18 chr18_78971247 0 78971247 C C C C C C C C C T C C C C C C C C C C
18 chr18_78971902 0 78971902 G G G G G G G G G G A G G G G G G G G G
18 chr18_78980772 0 78980772 C C A A A C C C A A A A A A A A A A C C
18 chr18_78983622 0 78983622 A A A A A A A A G G G G A A A A A A A A
18 chr18_78985439 0 78985439 G G G G G G G G G G G G G G G G A A G G
18 chr18_78992771 0 78992771 G G A G G G G G G G A G G G G G G G G G
18 chr18_79005174 0 79005174 C C C C C C C C C C C C C C T T C C C C
18 chr18_79015875 0 79015875 T T A A A A T T T T T T T T T T T T T T
18 chr18_79020201 0 79020201 T T C C C C C T C C C C C C C C C C T T
18 chr18_79021536 0 79021536 T T T T T T T T T T C C T T T T T T T T
18 chr18_79025442 0 79025442 C C C C C C C C T T T T C C C C T T C C
18 chr18_79029393 0 79029393 T T G G G T T T T T T T T T T T T T T T
18 chr18_79029429 0 79029429 G G G G G G G G A A A A G G G G G G G G
18 chr18_79031502 0 79031502 T T T T T T T T T T T T C C T T T T T T
18 chr18_79035894 0 79035894 C C A A A A A A A A A A A A A A A A A A
18 chr18_79038017 0 79038017 C C C C C T C C C C C C C C C C C C C C
18 chr18_79048549 0 79048549 C C C C C C C C C T T T C C C C C C C C
18 chr18_79049246 0 79049246 A A A A A A A A A A A A A G A A A A A A
18 chr18_79051788 0 79051788 C C C C C C C C C C C C A C C C C C C C
18 chr18_79051802 0 79051802 G G G G G G G G G G G G G G A A G G G G
18 chr18_79057908 0 79057908 C C C C C C C C C C C C C C T T C C C C
18 chr18_79061881 0 79061881 G G G G G G G G A A A A G G G G G G G G
18 chr18_79069995 0 79069995 C C C C C C C C C C C C C T C C C C C C
18 chr18_79074418 0 79074418 T T C C T T T T T T T T T T T T T T T T
18 chr18_79074669 0 79074669 C C C C C C C C C C C C C C T T C C C C
18 chr18_79077873 0 79077873 G G G G A A G G G G G G G G G G G G G G
18 chr18_79078197 0 79078197 G G G G G G A G G G G G G G G G G G G G
18 chr18_79085042 0 79085042 T T T T T T T T C C C C T T T T T T T T
18 chr18_79085985 0 79085985 A A A A A G A A G G G G A A A A A A A A
18 chr18_79086376 0 79086376 A A C C A A A A A A A A A A A A A A A A
18 chr18_79088927 0 79088927 A A A A A G A A A A A A A A A A A A A A
18 chr18_79089742 0 79089742 G G G G G G G G A A A A G G G G G G G G
18 chr18_79090426 0 79090426 G G G G G G G G G G G G G G G G A G G G
18 chr18_79093068 0 79093068 G T G G G G G G G G G G G G G G G G G G
18 chr18_79094738 0 79094738 A A A A A A A A G G G G A A A A A A A A
18 chr18_79100073 0 79100073 C C C C C C C C C T C C C C C C C C C C
18 chr18_79104247 0 79104247 A A A A A A A A A A A A A T A A A A A A
18 chr18_79107093 0 79107093 C C C C C G C C C C C C C C C C C C C C
18 chr18_79109664 0 79109664 T T T T T T T T T T T T G G G G G G T T
18 chr18_79111121 0 79111121 G G G G G G G G A G A A G G G G G G G G
18 chr18_79123994 0 79123994 G G G G G G G G G G G G A A A A A A G G
18 chr18_79125535 0 79125535 C C C C C C C C A C C C C C C C C C C C
18 chr18_79136512 0 79136512 T T T T T T T T T T T T T T T T G T T T
18 chr18_79137513 0 79137513 T T T T T T T T C C C C T T T T T T T T
18 chr18_79145095 0 79145095 T T T T T T T T A A A A T T T T T T T T
18 chr18_79150257 0 79150257 C C C C C C C C C C C C C C C C T T C C
18 chr18_79163458 0 79163458 A A A A A A A A G G G G A A A A A A A A
18 chr18_79165549 0 79165549 G G G G G G G G T T T T G G G G G G G G
18 chr18_79176541 0 79176541 T T G T T T T T T T T T T T T T T T T T
18 chr18_79176663 0 79176663 A A A A A A A A G G G G A A A A A A A A
18 chr18_79178139 0 79178139 T T T T T T T T G G G G T T T T T T T T
18 chr18_79179297 0 79179297 G G G G G G G G G G G G A G G G G G G G
18 chr18_79181797 0 79181797 G G G G A G G G G G G G G G G G G G G G
18 chr18_79182134 0 79182134 A A A A A A A A A A A A C C C C C C A A
18 chr18_79183784 0 79183784 A A A A A T A A A A A A A A A A A A A A
18 chr18_79189073 0 79189073 A A A A A A A A T T T T A A A A A A A A
18 chr18_79191675 0 79191675 G G G G G G G G G G G G G G A A G G G G
18 chr18_79196814 0 79196814 C C C C C C C C C C C C C C C C C T C C
18 chr18_79198809 0 79198809 G G G G G G G G A A A A G G G G G G G G
18 chr18_79204981 0 79204981 T T T T T T T T T T T T T T T T C C T T
18 chr18_79205360 0 79205360 A A A A A A A G A A A A A A A A A A A A
18 chr18_79206213 0 79206213 A A A A A A A A A A A A A G A A A A A A
18 chr18_79211953 0 79211953 G G G G G G G T G G G G G G G G G G G G
18 chr18_79214259 0 79214259 T T T T T T T T C T C C T T T T T T T T
18 chr18_79221938 0 79221938 A A A A A A A A A A A A A A G G A A A A
18 chr18_79223423 0 79223423 A A A A A A A A A A A A A A C C A A A A
18 chr18_79225693 0 79225693 A A A A A A A A A A A A A A A A A G A A
18 chr18_79228489 0 79228489 T T C T T T T T T T T T T T T T T T T T
18 chr18_79229082 0 79229082 C C C C C C C C C C C C C C T T C C C C
18 chr18_79239132 0 79239132 T T T T T T T T C C C C T T T T T T T T
18 chr18_79266083 0 79266083 G G G G G G A G G G G G G G G G G G G G
18 chr18_79276153 0 79276153 G T T T T T T T T T T T T T T T T T T T
18 chr18_79279616 0 79279616 G G G G A G G G G G G G G G G G G G G G
18 chr18_79287459 0 79287459 A A A A A A A A G G G G A A A A A A A A
18 chr18_79288815 0 79288815 C G G G G G G G G G G G G G G G G G G G
18 chr18_79289463 0 79289463 C C C C C C C C C C C C C T C C C C C C
18 chr18_79294648 0 79294648 G G G G G G G G G T G G G G G G G G G G
18 chr18_79297709 0 79297709 C C C G C C C C C C C C C C C C C C C C
18 chr18_79301922 0 79301922 C C C T C T C C C C C C C C C C C C C C
18 chr18_79304580 0 79304580 G G G G G G G G G G G G G G G G G T G G
18 chr18_79331553 0 79331553 G G A G G G G G G G G G G G G G G G G G
18 chr18_79335409 0 79335409 G G G G G G G G A G A G G G G G G G G G
18 chr18_79339944 0 79339944 C C T T T T C C C C C C C C C C C C C C
18 chr18_79342943 0 79342943 G T G G G G G G G G G G G G G G G G G G
18 chr18_79345445 0 79345445 C C C C C C C G C C C C C C C C C C C C
18 chr18_79346608 0 79346608 G G G G G G G G G G G G G G G G T T G G
18 chr18_79346963 0 79346963 G G G G G G G G G G G G G T G G G G G G
18 chr18_79348364 0 79348364 A A A A A A A A A A A A A A G G A A A A
18 chr18_79348414 0 79348414 T T T T T T T T T T T T T T G G T T T T
18 chr18_79351426 0 79351426 A A A G A A A A A A A A A A A A A A A A
18 chr18_79353327 0 79353327 C C C C C C C C C G C C C C C C C C C C
18 chr18_79355263 0 79355263 C C C C C C C C C C C C C C T T C C C C
18 chr18_79356303 0 79356303 C C C C C C C C T T T T C C C C C C C C
18 chr18_79363228 0 79363228 C C C C C C C C C T C C C C C C C C C C
18 chr18_79365044 0 79365044 T T T T T T T T C T C C T T T T T T T T
18 chr18_79367782 0 79367782 G G G G G G G G G G G G G T G G G G G G
18 chr18_79369377 0 79369377 G G G G G G G G A A A A G G G G G G G G
18 chr18_79370189 0 79370189 G G A A A A G G A A A A A A A A A A G G
18 chr18_79371249 0 79371249 T T T T T T T T G G G G T T T T T T T T
18 chr18_79372140 0 79372140 G G G G G G G G G G G G A G G G G G G G
18 chr18_79375884 0 79375884 A A A A A A A A A A A A T T A A A A A A
18 chr18_79378484 0 79378484 C T C C C T C C C C C C C C C C C C C C
18 chr18_79383102 0 79383102 C C C C C C C C A A A A C C C C C C C C
18 chr18_79383228 0 79383228 C T C C C C C C C C C C C C C C C C C C
18 chr18_79383229 0 79383229 G G G G A G G G G G G G G G G G G G G G
18 chr18_79399700 0 79399700 C C C C C C T T C C C C C C C C C C C C
18 chr18_79406635 0 79406635 C C C C C C C C C C C C C C C C T T C C
18 chr18_79408958 0 79408958 C C C C C C C C A A A A C C C C C C C C
18 chr18_79428702 0 79428702 T T T T T T T T T T G T T T T T T T T T
18 chr18_79438658 0 79438658 G G G G G G G G A A A A G G G G G G G G
18 chr18_79439246 0 79439246 T T T T T T C T T T T T T T T T T T T T
18 chr18_79453371 0 79453371 G G C C C C C C C C C C C C C C C C G G
18 chr18_79456035 0 79456035 A A A A A A A A A A A A A A G G G G A A
18 chr18_79457374 0 79457374 G G A A A A A A A A A A A A A A A A A A
18 chr18_79466007 0 79466007 T T C C C C T T C C C C C C C C C C T T
18 chr18_79466264 0 79466264 A A A A A A A A A A A A A C A A A A A A
18 chr18_79468988 0 79468988 G G G G A G G G G G G G G G G G G G G G
18 chr18_79468999 0 79468999 A A A A A A A A A A A A A A G G A A A A
18 chr18_79469260 0 79469260 G G G G G G G G G G G G G G G G A G G G
18 chr18_79470649 0 79470649 T T T T T T T T G G G G T T T T T T T T
18 chr18_79479941 0 79479941 G G G G G G G G G G A G G G G G G G G G
18 chr18_79486317 0 79486317 G G G G G G G G G G G G A G G G G G G G
18 chr18_79486512 0 79486512 A A A A A A A A G G G G A A A A A A A A
18 chr18_79488178 0 79488178 C C C C C C C C C G C C C C C C C C C C
18 chr18_79497922 0 79497922 C C C C C C C C T T T T C C C C C C T T
18 chr18_79505624 0 79505624 C C T T T T T T T T T T T T T T T T T T
18 chr18_79510781 0 79510781 C C C C C C C C C C C T C C C C C C C C
18 chr18_79511974 0 79511974 T T T T T T T T C T T T T T T T T T T T
18 chr18_79521129 0 79521129 G G G G G G G G A A A A G G G G G G G G
18 chr18_79521824 0 79521824 T T T T T T T T T T T T C C C C C C T T
18 chr18_79524516 0 79524516 C C A A A A C C A A A A A A A A A A C C
18 chr18_79529925 0 79529925 G G G G G G G G G G G G G G A A G G G G
18 chr18_79530597 0 79530597 A A A A A A A A A A A A A G A A A A A A
18 chr18_79531076 0 79531076 T T T T T T T T T T T T T T A A T T T T
18 chr18_79536351 0 79536351 T T T T T T T T T T T T C T T T T T T T
18 chr18_79536519 0 79536519 A A A A A A A A A A A G A A A A A A A A
18 chr18_79538032 0 79538032 G G G G G G G G G G A G G G G G G G G G
18 chr18_79539739 0 79539739 G G A G G G G G G G G G G G G G G G G G
18 chr18_79546513 0 79546513 A A A A A A A A T T T T A A A A A A A A
18 chr18_79546797 0 79546797 C C A A A A C C A A A A A A A A A A C C
18 chr18_79551702 0 79551702 C C C C C C C C C C C C C C T T C C C C
18 chr18_79552664 0 79552664 A A A A A A A A A A A A A A G G A A A A
18 chr18_79556095 0 79556095 T T T T T T T T C T C C T T T T T T T T
18 chr18_79563719 0 79563719 C C C C C C C C C C C C C C T T C C C C
18 chr18_79566077 0 79566077 G G A A G G G G G G G G G G G G G G G G
18 chr18_79573923 0 79573923 G G G G G G G G G G G G G G T T G G G G
18 chr18_79574174 0 79574174 C C C C C C C C C C C C C T C C C C C C
18 chr18_79583414 0 79583414 G G G G G G G G G G G G A A G G G G G G
18 chr18_79584327 0 79584327 T T T T T T T T A A A A A A A A A A T T
18 chr18_79593310 0 79593310 G G A A G G G G G G G G G G G G G G G G
18 chr18_79596949 0 79596949 C C C C C C C C A A A A C C C C C C C C
18 chr18_79601415 0 79601415 T T T T T T T T T T T T T T C C T T T T
18 chr18_79611938 0 79611938 A A A A A A A A G G G G A A A A A A A A
18 chr18_79626946 0 79626946 T T T T T T T T C C C C T T T T T T T T
18 chr18_79640278 0 79640278 G G G G A A G G G G G G G G G G G G G G
18 chr18_79646633 0 79646633 G G G G G G G G G G G G G G A G G G G G
18 chr18_79648055 0 79648055 C C C C C C C C C C C G C C C C C C C C
18 chr18_79651436 0 79651436 T T T T T T T T T T T T G T T T T T T T
18 chr18_79653938 0 79653938 C C C C C C C C T T T T C C C C C C C C
18 chr18_79660276 0 79660276 A A A A T T A A A A A A A A A A A A A A
18 chr18_79662448 0 79662448 A A A A A A A A T T A T A A A A A A A A
18 chr18_79664661 0 79664661 C T C C C C C T C C C C C C C C C C T T
18 chr18_79664717 0 79664717 A A A A A A A A T T T T A A A A A A A A
18 chr18_79665931 0 79665931 A A A A A A A A A A A A A C A A A A A A
18 chr18_79667210 0 79667210 T T T T T T T T C C C C T T T T T T T T
18 chr18_79667787 0 79667787 T T T T T T T T T T T T T T C C T T T T
18 chr18_79674964 0 79674964 C C C C C T C C C C C C C C C C C C C C
18 chr18_79676370 0 79676370 C C C C C C C C T T T T C C C C C C C C
18 chr18_79721807 0 79721807 G G G G G G G G G G C G G G G G G G G G
18 chr18_79722637 0 79722637 T T T T T T T T T T T T C T T T T T T T
18 chr18_79722807 0 79722807 A A A A A A A A A A A G A A A A A A A A
18 chr18_79726025 0 79726025 A A A A A A A A A A A G A A A A A A A A
18 chr18_79727996 0 79727996 T T T T T T T T C C C C T T T T T T T T
18 chr18_79728051 0 79728051 G G G G G G G G G G G G G G G G A G G G
18 chr18_79731138 0 79731138 C T T T T T T T T T T T T T T T T T T T
18 chr18_79731859 0 79731859 G G G G G G G G G G G G A A G G A A G G
18 chr18_79733001 0 79733001 A A A A A A A A G G G G A A A A A A A A
18 chr18_79744022 0 79744022 G G G G A G G G G G G G G G G G G G G G
18 chr18_79746688 0 79746688 C C C C C C C C C C C C T T C C C C C C
18 chr18_79747751 0 79747751 G G G G G G G G A A A A G G G G G G G G
18 chr18_79756038 0 79756038 T T T T G T T T T T T T T T T T T T T T
18 chr18_79756764 0 79756764 G G G G A G G G G G G G G G G G G G G G
18 chr18_79769550 0 79769550 T T T T T T G G T T T T T T T T T T T T
18 chr18_79779231 0 79779231 C C C C C T C C C C C C C C C C C C C C
18 chr18_79788496 0 79788496 C C C C C T C C C C C C C C C C C C C C
18 chr18_79790293 0 79790293 A A A A A A A A A A G G A A A A A A A A
18 chr18_79805361 0 79805361 T T T T T T T T T T C T T T T T T T T T
18 chr18_79805432 0 79805432 T T T T T T T T A A A A T T T T T T T T
18 chr18_79819904 0 79819904 C C C C C C C C C C C C C C C C C T C C
18 chr18_79820836 0 79820836 T T T T C T T T T T T T T T T T T T T T
18 chr18_79840005 0 79840005 T T G T T T T T T T T T T T T T T T T T
18 chr18_79841044 0 79841044 G G G G G G G G A A A A G G G G G G G G
18 chr18_79845223 0 79845223 G G G G G G G G G G G G G T G G G G G G
18 chr18_79847920 0 79847920 G G G G G G A G G G G G G G G G G G G G
18 chr18_79858751 0 79858751 A A A G A A A A A A A A A A A A A A A A
18 chr18_79878131 0 79878131 C C C C C G C C C C C C C C C C C C C C
18 chr18_79884726 0 79884726 C C C C C C C C G G G G C C C C C C C C
18 chr18_79891107 0 79891107 C C C C C C C C T T T T C C C C C C C C
18 chr18_79891134 0 79891134 T T T T C T T T T T T T T T T T T T T T
18 chr18_79899603 0 79899603 G G G G G G G G T T T T G G G G G G G G
18 chr18_79900233 0 79900233 G G G G G G A G G G G G G G G G G G G G
18 chr18_79906286 0 79906286 T T T T T T T T T T T T T T C T T T T T
18 chr18_79907136 0 79907136 A A A A A A A A G G G G A A A A A A A A
18 chr18_79908354 0 79908354 G G A A A A A A A A A A A A A A A A G G
18 chr18_79908779 0 79908779 G G A A A A A A A A A A A A A A A A G G
18 chr18_79910355 0 79910355 A A A A A A A A A A A A A A A C A A A A
18 chr18_79914171 0 79914171 G G A A A A G G G G G G G G G G G G G G
18 chr18_79915152 0 79915152 A A A A A A A A A C A C A A A A A A A A
18 chr18_79916066 0 79916066 G G G G C G G G G G G G G G G G G G G G
18 chr18_79925375 0 79925375 T T A A T T T T T T T T T T T T T T T T
18 chr18_79932480 0 79932480 G G G G G G A A G G G G G G G G G G A A
18 chr18_79934661 0 79934661 C C C C C C C C C C C T C C C C C C C C
18 chr18_79935057 0 79935057 G G G G G G G G G G G G A G G G G G G G
18 chr18_79936544 0 79936544 G G G G G G G G G G C G G G G G G G G G
18 chr18_79936894 0 79936894 G G G G G G G G T T T T G G G G G G G G
18 chr18_79939566 0 79939566 G G G G G G G G A A A A G G G G G G G G
18 chr18_79941550 0 79941550 T T T T T T T T T T T T C C T T T T T T
18 chr18_79944497 0 79944497 T T T T T T T T T T T T T T C T T T T T
18 chr18_79946429 0 79946429 A A A A A A A A A A A T A A A A A A A A
18 chr18_79949089 0 79949089 T T T T T T T T T T T T C T T T T T T T
18 chr18_79952241 0 79952241 A A A A A C A A A A A A A A A A A A A A
18 chr18_79957009 0 79957009 A A A A A A A A A A A A A A A G A A A A
18 chr18_79961114 0 79961114 C C C C C T C C C C C C C C C C C C C C
18 chr18_79966989 0 79966989 G G G G G G G G G G A G G G G G G G G G
18 chr18_79969009 0 79969009 G G G G G G G G A G G G G G G G G G G G
18 chr18_79969905 0 79969905 A A A A A A A A A A A A A A A A G G A A
18 chr18_79971493 0 79971493 A G G G G G G G G G G G G G G G G G G G
18 chr18_79974301 0 79974301 A A A A A A A A A A A A A A A G A A A A
18 chr18_79975860 0 79975860 C C G G C G C C C C C C C C C C C C C C
18 chr18_79976393 0 79976393 A A G G G G A G G G G G G G G G G G A A
18 chr18_79984753 0 79984753 C C C C C C C C T T T T C C C C C C C C
18 chr18_79985282 0 79985282 C C C C C C C C C C C C T T C C C C C C
18 chr18_79985955 0 79985955 C C C C C C C T C C C C C C C C C C C C
18 chr18_79991725 0 79991725 T T A T T T T T T T T T T T T T T T T T
18 chr18_79992088 0 79992088 T T T T T T T T T T T T G T T T T T T T
18 chr18_79996335 0 79996335 G G G T G T G G T T T T T T T T T T G G
18 chr18_79996460 0 79996460 T T C C C C T T C C C C C C C C C C T T
18 chr18_79998325 0 79998325 C C C C C C C C T T T T C C C C C C C C
18 chr18_80001073 0 80001073 T T T T T T T T T T T T T T T T G T T T
18 chr18_80004332 0 80004332 T T G T G T T T T T T T T T T T T T T T
18 chr18_80010659 0 80010659 A A A A A A A A A C A C A A A A A A A A
18 chr18_80011972 0 80011972 C C C T C C C C C C C C C C C C C C C C
18 chr18_80014910 0 80014910 C C C C C C C C T T T T C C C C C C C C
18 chr18_80017318 0 80017318 C C C C C C C C C C C C C C C C G G C C
18 chr18_80018010 0 80018010 G G G G G G G G G G G G G G G G A A G G
18 chr18_80026429 0 80026429 G G G G G G G G G G G G G G C G G G G G
18 chr18_80034847 0 80034847 G G C G G G G G G G G G G G G G G G G G
18 chr18_80038242 0 80038242 G T G G G G T T G G G G G G G G G G G G
18 chr18_80038525 0 80038525 G G G G G G G G G G G G A G G G G G G G
18 chr18_80039750 0 80039750 T T C C C C T T C C C C C C C C C C T T
18 chr18_80041225 0 80041225 G G G G G G G G G G G G G G C C G G G G
18 chr18_80042268 0 80042268 C C C C C C C C C C C C C T C C C C C C
18 chr18_80044389 0 80044389 C C C C C C C C C C C C C C C C G G C C
18 chr18_80044662 0 80044662 T T T T T T T T G G G G T T T T T T T T
18 chr18_80046824 0 80046824 G G G G G G G G G G G G G G G G A G G G
18 chr18_80051041 0 80051041 C C C C C C C C C C C C C C C C T T C C
18 chr18_80054344 0 80054344 T T C C C C T T C C C C C C C C C C T T
18 chr18_80059703 0 80059703 G G G G G G G G A A A A A A A A A A G G
18 chr18_80062935 0 80062935 A A A A A A A A G G G G A A A A A A A A
18 chr18_80070584 0 80070584 C C T T T T C C T T T T T T T T T T C C
18 chr18_80071397 0 80071397 C C C C C C C C C C C C C C C C T T C C
18 chr18_80074915 0 80074915 A A A A A A A A A A A A A A A A T T A A
18 chr18_80081962 0 80081962 C C C C C C G G C C C C C C C C C C C C
18 chr18_80082228 0 80082228 C C C C C G C C C C C C C C C C C C C C
18 chr18_80084211 0 80084211 G G G G G G G G G G G G G G A A G G G G
18 chr18_80092379 0 80092379 C C C C C C C C C C C C C G C C C C C C
18 chr18_80104917 0 80104917 A A G G G G A A G G G G G G G G G G G G
18 chr18_80105639 0 80105639 C C C C C C T T C C C C C C C C C C C C
18 chr18_80107784 0 80107784 C C C C C C C C T T T T C C C C C C C C
18 chr18_80111301 0 80111301 G G G G G G G G A A A A G G G G G G G G
18 chr18_80115876 0 80115876 A A A A A A A A A G A A A A A A A A A A
18 chr18_80116072 0 80116072 T T T T T T C C T T T T T T T T T T T T
18 chr18_80119404 0 80119404 C C T T T T T T T T T T T T T T T T T T
18 chr18_80129376 0 80129376 T T T T T T T T T T G T T T T T T T T T
18 chr18_80132746 0 80132746 A A A A A A A A G G G G A A A A A A A A
18 chr18_80140849 0 80140849 G G G G G G G G G G G G G G A A G G G G
18 chr18_80150996 0 80150996 C C C C C C C C C C C C T T T T T T C C
18 chr18_80154529 0 80154529 C C C C C C C C C C C C A A C C C C C C
18 chr18_80158520 0 80158520 C C C C C C C C T T T T C C C C C C C C
18 chr18_80161051 0 80161051 A A G G A G A A A A A A A A A A A A A A
18 chr18_80169412 0 80169412 C C C C C C C C T T T T C C C C C C C C
18 chr18_80170539 0 80170539 A A A A A A A A C C C C A A A A A A A A
18 chr18_80172389 0 80172389 G G G G G G G G G G G G G G A G G G G G
18 chr18_80173698 0 80173698 G G G G G G G G G G G G G G G G A A G G
18 chr18_80175914 0 80175914 A A A A A A A A A C A A A A A A A A A A
18 chr18_80184112 0 80184112 G G G G G G G G C C C C G G G G G G G G
18 chr18_80184790 0 80184790 T T T T C T T T T T T T T T T T T T T T
18 chr18_80188788 0 80188788 A A A A A A A A A A A A A A A A A G A A
18 chr18_80188798 0 80188798 G G G G G G G G G G A G G G G G G G G G
18 chr18_80189487 0 80189487 C C C C C C C C G G G G C C C C C C C C
18 chr18_80195095 0 80195095 C C C C C C C C C C C C C T C C C C C C
18 chr18_80201946 0 80201946 G T T T T T T T T T T T T T T T T T T T
18 chr18_80240523 0 80240523 C C C C C C C C T T T T C C C C C C C C
18 chr18_80241366 0 80241366 C C C C C C T T C C C C C C C C C C C C
18 chr18_80243313 0 80243313 T T T T T T T T T T T T A A T T T T T T
18 chr18_80253995 0 80253995 A A G G A G A A A A A A A A A A A A A A
18 chr18_80254664 0 80254664 A A A A A A A A C C C C A A A A A A A A
18 chr18_80257265 0 80257265 C C C C C C C C C T C C C C C C C C C C
18 chr18_80262903 0 80262903 T T T T T T T T T T T T A T T T T T T T
18 chr18_80267465 0 80267465 G G G G G G G G G G G G G G A A G G G G
18 chr18_80270128 0 80270128 A A A A A A A A A A A A A G A A A A A A
18 chr18_80270463 0 80270463 C T T T T T T T T T T T T T T T T T T T
18 chr18_80272265 0 80272265 G G G G G G G G C C C C G G G G G G G G
18 chr18_80274551 0 80274551 C C C T C C C C C T C T C C C C C T C C
18 chr18_80274928 0 80274928 G G G G G G G G G G G G A G G G G G G G
18 chr18_80277916 0 80277916 A A A A A A A A A A A A A A G G A A A A
18 chr18_80291256 0 80291256 A A A A A A A A A A A A A A A A G G A A
18 chr18_80303016 0 80303016 A A A A A A A A A A A A A A A A A G A A
18 chr18_80305785 0 80305785 G G G G G G G G A A A A G G G G G G G G
18 chr18_80308751 0 80308751 C C C C C C C C T T T T C C C C C C C C
18 chr18_80320924 0 80320924 T T T T T T T T C C C C T T T T T T T T
18 chr18_80323577 0 80323577 A A G G G G A A G G G G G G G G G G A A
18 chr18_80328845 0 80328845 G G G G G G G G A G G G G G G G G G G G
18 chr18_80331919 0 80331919 C C C C C C C C T T T T C C C C C C C C
18 chr18_80332748 0 80332748 T T T T T T T T T T T T T T C T T T T T
18 chr18_80348074 0 80348074 A A G G A G A A A A A A A A A A A A A A
18 chr18_80352793 0 80352793 G G G G G G G G C G G G G G G G G G G G
18 chr18_80354691 0 80354691 A A A A A T A A A A A A A A A A A A A A
18 chr18_80362761 0 80362761 A A A A A A A A A A A A A A A A A C A A
18 chr18_80367764 0 80367764 T T T T T T T T C T T T T T T T T T T T
18 chr18_80371398 0 80371398 C C C C C C C C C C C C C C T T C C C C
18 chr18_80377364 0 80377364 C T T T T T T T T T T T T T T T T T T T
18 chr18_80378755 0 80378755 A A A A A A A A A A A A A G A A A A A A
18 chr18_80379673 0 80379673 T T T T T T T T C C C C T T T T T T T T
18 chr18_80388710 0 80388710 A A A A A A A A A A A A A G A A A A A A
18 chr18_80389347 0 80389347 A A A A A A A A T T T T A A A A A A A A
18 chr18_80409072 0 80409072 C C C C C C C C C C C C C C C C C T C C
18 chr18_80416580 0 80416580 C C A A A A A A A A A A A A A A A A C C
18 chr18_80426428 0 80426428 C C C C C C C C T T T T C C C C C C C C
18 chr18_80428151 0 80428151 A A A A A A G G A A A A A A A A A A A A
18 chr18_80431358 0 80431358 G G G G G G G G G G G G G G G G T T G G
18 chr18_80432840 0 80432840 T T T T G T T T T T T T T T T T T T T T
18 chr18_80439775 0 80439775 T T T T T T T T C C C C T T T T T T T T
18 chr18_80441070 0 80441070 T T T T T T T T G G G G T T T T T T T T
18 chr18_80442623 0 80442623 A A A C A A A A C C C C C C C C C C A A
18 chr18_80442779 0 80442779 G G G G G G A A G G G G G G G G G G G G
18 chr18_80442843 0 80442843 G G G T G G G G G G G G G G G G G G G G
18 chr18_80450173 0 80450173 G G G G G G G G G G A A G G G G G G G G
18 chr18_80452536 0 80452536 A G G G G G G G G G G G G G G G G G A A
18 chr18_80453642 0 80453642 C C C C C C C C C C C C C C C C T T C C
18 chr18_80454873 0 80454873 C C C T C C C C C C C C C C C C C C C C
18 chr18_80469095 0 80469095 A A G G A G A A A A A A A A A A A A A A
18 chr18_80471496 0 80471496 T T T T T T T T C C C C T T T T T T T T
18 chr18_80472422 0 80472422 T T T T T T T T T T T T T T T T C T T T
18 chr18_80477714 0 80477714 C C C C C C C C C C C C C C C C C G C C
18 chr18_80483517 0 80483517 A A A A A A A A A G A A A A A A A A A A
18 chr18_80484962 0 80484962 T T T T T T T T T T T T C T T T T T T T
18 chr18_80494855 0 80494855 C C C C C C C C T T T T C C C C C C C C
18 chr18_80497541 0 80497541 G G A A A A G G A A A A A A A A A A A A
18 chr18_80499862 0 80499862 G G G G G G G G A A A A G G G G G G G G
18 chr18_80504412 0 80504412 A A A A A A G G A A A A A A A A A A A A
18 chr18_80506757 0 80506757 G G G G G G A A G G G G G G G G G G G G
18 chr18_80508424 0 80508424 C C C C C C C C T T T T C C C C C C C C
18 chr18_80510158 0 80510158 C C C T C C C C T T C C C C C C C C C C
18 chr18_80519350 0 80519350 C C C C A C C C C C C C C C C C C C C C
18 chr18_80528322 0 80528322 C C C C C C C C C C C C C C G G C C C C
18 chr18_80530595 0 80530595 C C C C C C C C C C C C C C C C A A C C
18 chr18_80545419 0 80545419 C C C T C C C C C C C C C C C C C C C C
18 chr18_80547177 0 80547177 A A A A A A A A A A A A A A G G A A A A
18 chr18_80547512 0 80547512 A G G G G G G G G G G G G G G G G G G G
18 chr18_80549355 0 80549355 C C C C C C C C A C A A C C C C C C C C
18 chr18_80556919 0 80556919 G G G G G G G G G G G G A A A A A A G G
18 chr18_80560843 0 80560843 G G G G G G G G G G T T G G G G G G G G
18 chr18_80562897 0 80562897 C C C T C C C C C C C C C C C C C C C C
18 chr18_80570694 0 80570694 A A A A A A A A G G G G A A A A A A A A
18 chr18_80574236 0 80574236 C C T T T T C C T T T T T T T T T T C C
18 chr18_80580973 0 80580973 A A A A A A A A A A A A G G A A A A A A
18 chr18_80585316 0 80585316 G G G G G G G G A A A A G G G G G G G G
18 chr18_80589041 0 80589041 C C C C C C C C C C C C C C T T C C C C
18 chr18_80589252 0 80589252 A A A A A A A A A G A A A A A A A A A A
18 chr18_80591106 0 80591106 A A A A A A A A G G G G A A A A A A A A
18 chr18_80592882 0 80592882 C C C T C C C C C C C C C C C C C C C C
18 chr18_80595039 0 80595039 T T T T G T T T T T T T T T T T T T T T
18 chr18_80597546 0 80597546 A A A A A A T T A A A A A A A A A A A A
18 chr18_80601789 0 80601789 G G G G G G G G A A A A G G G G G G G G
18 chr18_80603213 0 80603213 A A A A A A A A A A A A A A A A A G A A
18 chr18_80605468 0 80605468 T T C C C C C C C C C C C C C C C C T T
18 chr18_80607249 0 80607249 A A A A A A A A A A A A A A G G A A A A
18 chr18_80620526 0 80620526 A A A A A A A A A A A A C C A A A A A A
18 chr18_80622134 0 80622134 A A A A A A A A A A A A A A G G A A A A
18 chr18_80627183 0 80627183 G G G G G G G G A A A G G G G G G G G G
18 chr18_80627193 0 80627193 T T T T T T A A T T T T T T T T T T T T
18 chr18_80627517 0 80627517 T T T T T T T T C C C C T T T T T T T T
18 chr18_80629219 0 80629219 C C C C C T C C C C C C C C C C C C C C
18 chr18_80630997 0 80630997 T T T T T T T T G G G G T T T T T T T T
18 chr18_80632293 0 80632293 G G A G A G G G G G G G G G G G G G G G
18 chr18_80633756 0 80633756 G G G G G G G G G G G T G G G G G G G G
18 chr18_80640767 0 80640767 A A A A A A A A A A A C A A A A A A A A
18 chr18_80644097 0 80644097 G G G G A G G G G G G G G G G G G G G G
18 chr18_80646678 0 80646678 C C C C C C C C C C C T C C C C C C C C
18 chr18_80647883 0 80647883 C C C C C C C C C C C C C C C C C G C C
18 chr18_80662808 0 80662808 C C C C C C C C C C C C C T C C C C C C
18 chr18_80663886 0 80663886 G G G G G G G G A A A A G G G G G G G G
18 chr18_80663912 0 80663912 G G G G G G G G G G G G A G G G G G G G
18 chr18_80664429 0 80664429 T T T T T T T T T T T T G G T T G G T T
18 chr18_80674651 0 80674651 C C C C C C C C T T T T C C C C C C C C
18 chr18_80675825 0 80675825 C C T T T T C C T T T T T T T T T T C C
18 chr18_80675954 0 80675954 C T C C C C C C C C C C C C C C C C C C
18 chr18_80677391 0 80677391 G G G G G G G G A A A A G G G G G G G G
18 chr18_80678309 0 80678309 C C C C C C C C C C C C C C C C T T C C
18 chr18_80701653 0 80701653 C T T T T T T T T T T T T T T T T T C C
18 chr18_80705676 0 80705676 A C C C C C C C C C C C C C C C C C C C
18 chr18_80706974 0 80706974 C C C C C C C C T T T T C C C C C C C C
18 chr18_80709649 0 80709649 T T C C C C T T T T T T T T T T T T T T
18 chr18_80710375 0 80710375 A G A A A A A A A A A A A A A A A A G G
18 chr18_80710546 0 80710546 G G G G G G G G T T T T G G G G G G G G
18 chr18_80710614 0 80710614 G G G G G G G G G G G G G G A A G G G G
18 chr18_80712467 0 80712467 C C C C C C C C C C C C C C C C C T C C
18 chr18_80718989 0 80718989 A A A A A A A A A A A A A G A A A A A A
18 chr18_80722568 0 80722568 C C C C C C C C C C C C C T C C C C C C
18 chr18_80723170 0 80723170 C C T T T T C C C C C C C C C C C C C C
18 chr18_80726240 0 80726240 G G G G A G G G A G G G G G G G G G G G
18 chr18_80734504 0 80734504 G G A A A A G G G G G G G G G G G G G G
18 chr18_80736590 0 80736590 T T T T T T T T T T T T T T T T C T T T
18 chr18_80737073 0 80737073 C C C C C C C C T T T T C C C C C C C C
18 chr18_80745445 0 80745445 C C C C C C C C C C C T C C C C C C C C
18 chr18_80756645 0 80756645 T T T T T T T T C T C T T T T T T T T T
18 chr18_80764126 0 80764126 T T T T T T T T T T C T T T T T T T T T
18 chr18_80769564 0 80769564 G G G G G G G G A A A A G G G G G G G G
18 chr18_80775934 0 80775934 C C C C G G C C G G G G G G G G G G C C
18 chr18_80778676 0 80778676 A A A A A A A A A A A A A A A A A G A A
18 chr18_80780951 0 80780951 A A A A A A A A A A A A A A G G A A A A
18 chr18_80781327 0 80781327 C C C C T T C C C C C C C C C C C C C C
18 chr18_80786428 0 80786428 C C C C C C C C C C C C C C T T C C C C
18 chr18_80796948 0 80796948 A A A A G G A A A A A A A A A A A A A A
18 chr18_80797077 0 80797077 C C C T C C C C C C C C C C C C C C C C
18 chr18_80798025 0 80798025 T T T T T T T T G G G G T T T T T T T T
18 chr18_80798112 0 80798112 C C C C C C C C C C C C C C T T C C C C
18 chr18_80801093 0 80801093 A A A A A A A A A A A A C C C C C C A A
18 chr18_80807230 0 80807230 C C C C C C C C T T T T C C C C C T C C
18 chr18_80807300 0 80807300 C C C C C C C C C C C C T T C C C C C C
18 chr18_80809233 0 80809233 C C C C C C C C C C C C C C C C T T C C
18 chr18_80811765 0 80811765 T T C C C C T T C C C C C C C C C C T T
18 chr18_80811895 0 80811895 A A A A A A A A G G G G G G G G G G A A
18 chr18_80812449 0 80812449 A A A A A A A A G G G G A G A A A A A A
18 chr18_80814875 0 80814875 A A A A A A A A G G G G A A A A A A A A
18 chr18_80816377 0 80816377 G G G G G T G G T T T T T T T T T T G G
18 chr18_80823571 0 80823571 C C C C C C C C C C C C C T C C C C C C
18 chr18_80825801 0 80825801 C C C C C C C C C C C C G G C C C C C C
18 chr18_80829774 0 80829774 G G A A A A G G A A A A A A A A A A G G
18 chr18_80831179 0 80831179 A A A C A A A A A A A A A A A A A A A A
18 chr18_80841841 0 80841841 C C C C C C C C T T T T C C C C C C C C
18 chr18_80843111 0 80843111 G G G G G G G G G T G G G G G G G G G G
18 chr18_80845671 0 80845671 G G G G G G G G T T T T G G G G G G G G
18 chr18_80847672 0 80847672 T T T T T T T T C C C C T T T T T T T T
18 chr18_80859320 0 80859320 G G G G G G G G C G G G G G G G G G G G
18 chr18_80862004 0 80862004 C C C C C C C C C C C C C C C C C T C C
18 chr18_80865136 0 80865136 C C C C C C C C C G G G C C C C C C C C
18 chr18_80875453 0 80875453 T T T T T T T T C C C C T T T T T T T T
18 chr18_80881835 0 80881835 G G G G G G G G A A A A A A A A A A G G
18 chr18_80893482 0 80893482 C C C C C C C C C C C C C C C T C C C C
18 chr18_80898090 0 80898090 T T T T T T T T C C C C T T T T T T T T
18 chr18_80898134 0 80898134 C C C C C C C C C C C C C T C C C C C C
18 chr18_80899991 0 80899991 G G C G G G G G G G G G G G G G G G G G
18 chr18_80904714 0 80904714 G G G G G G G G C G G G G G G G G G G G
18 chr18_80906840 0 80906840 T T T T C T T T C C C C T T T T T T T T
18 chr18_80912158 0 80912158 G G G G G G G G A A A A G G G G G G G G
18 chr18_80913041 0 80913041 G G G G G G G G A A A A G G G G G G G G
18 chr18_80913406 0 80913406 T T C C C T T T T T T T T T T T T T T T
18 chr18_80919701 0 80919701 C C C G C G C C C C C C C C C C C C C C
18 chr18_80933183 0 80933183 G G G G G T G G G G G G G G G G G G G G
18 chr18_80939073 0 80939073 A A A A A A A A G G G G A A A A A A A A
18 chr18_80944216 0 80944216 G G G G G G G G G G G G G G A G G G G G
18 chr18_80948705 0 80948705 G G G G G G G G G G G G G G G G A A G G
18 chr18_80956493 0 80956493 A A A C A A A A A A A A A A A A A A A A
18 chr18_80958105 0 80958105 T T T T T T T T T T T T C C T T T T T T
18 chr18_80959334 0 80959334 T T T T T T T T T T T T T T T T A A T T
18 chr18_80974647 0 80974647 G G G G G G G G G G G G G G G G A A G G
18 chr18_80976159 0 80976159 G G A G G G G G G G G G G G G G G G G G
18 chr18_80977734 0 80977734 G G G G G G G G G G G G A A G G G G G G
18 chr18_80980124 0 80980124 A A A A A A A A A A A A A A A G A A A A
18 chr18_80981362 0 80981362 G G A G G G G G G G G G G G G G G G G G
18 chr18_80983120 0 80983120 A A A A A A A A A A A A A A A A G G A A
18 chr18_80983743 0 80983743 T T G T T T T T T T T T T T T T T T T T
18 chr18_80994779 0 80994779 T T T T T T T T C C C C T T T T T T T T
18 chr18_81001724 0 81001724 G G G G G G G G G G G G A A G G G G G G
18 chr18_81008051 0 81008051 G G G G G G G G G G G G G G A A G G G G
18 chr18_81011708 0 81011708 C C C T C C C C C C C C C C C C C C C C
18 chr18_81019940 0 81019940 T T T T T T C T T T T T T T T T T T T T
18 chr18_81031046 0 81031046 T T T T T T T T C C C C T T T T T T T T
18 chr18_81036703 0 81036703 G G G G G G G G G G G G A G G G G G G G
18 chr18_81043141 0 81043141 T T T T T T T T C C C C T T T T T T T T
18 chr18_81045135 0 81045135 T T C C C T T T C C C C T T T T T T T T
18 chr18_81048210 0 81048210 T T T T T T T T C C C C T T T T T T T T
18 chr18_81051052 0 81051052 A A A A A A A A A A A A A A A A A C A A
18 chr18_81051622 0 81051622 G G G G G G G G G G G G G G G G A G G G
18 chr18_81055129 0 81055129 G G G G G G G G G G G G C G G G G G G G
18 chr18_81068355 0 81068355 G G G G G G G G A A A A G G G G G G G G
18 chr18_81073447 0 81073447 A A A A A A A G A A A A A A A A A A A A
18 chr18_81074926 0 81074926 T T C C C C T T C C C C C C C C C C T T
18 chr18_81075515 0 81075515 T T T T T T T T T T G G T T T T T T T T
18 chr18_81075682 0 81075682 A A G G A A A A A A A A A A A A A A A A
18 chr18_81082601 0 81082601 G G G G G G G G G G G G G G A A G G G G
18 chr18_81084088 0 81084088 A A A A A A A A A A A A A C C C A A A A
18 chr18_81092899 0 81092899 T T T T T T T T G G T T T T T T T T T T
18 chr18_81098460 0 81098460 T T T T T T T T T T T T C T T T T T T T
18 chr18_81105227 0 81105227 C C T T C C C C C C C C C C C C C C C C
18 chr18_81106940 0 81106940 A A A A A G A A G G G G A A G G A A A A
18 chr18_81111051 0 81111051 A A A A A A A A G G G G A A A A A A A A
18 chr18_81113604 0 81113604 T T T T T T T T T T T T T T G G G G T T
18 chr18_81117537 0 81117537 G T G G G G G G G G G G G G G G G G G G
18 chr18_81120446 0 81120446 A A A A A A A A G G G G A A A A A A A A
18 chr18_81128383 0 81128383 T T T T T T T T T T T T T T C C T T T T
18 chr18_81129675 0 81129675 G G A A A A G G G G G G A A A A A A G G
18 chr18_81132384 0 81132384 A A A A A G A A A A A A A A A A A A A A
18 chr18_81136360 0 81136360 C C C C C C C C G G G G C C C C C C C C
18 chr18_81143319 0 81143319 T T T T T T T T T T T T G T T T T T T T
18 chr18_81145457 0 81145457 G G G G G G G G G G G G A G G G G G G G
18 chr18_81148523 0 81148523 A A G G A A A A A A A A A A A A A A A A
18 chr18_81153861 0 81153861 C C C C C C C C G G C C C C C C C C C C
18 chr18_81156871 0 81156871 G G G G G G G G G G G G A G G G G G G G
18 chr18_81157904 0 81157904 C C C C C C C C T T T T C C C C C C C C
18 chr18_81160230 0 81160230 C C C C C C C C T T T T C C C C C C C C
18 chr18_81160893 0 81160893 C C C C C C C C C C C C C C C C C T C C
18 chr18_81161367 0 81161367 G G A A A A G G G G G G A A A A A A G G
18 chr18_81164466 0 81164466 T T T T T T T T T T T T T T C C T T T T
18 chr18_81164533 0 81164533 C C C C C C C T C C C C C C C C C C C C
18 chr18_81170174 0 81170174 T T C C C C C T C C C C C C C C C C T T
18 chr18_81184315 0 81184315 C C C C C C T T C C C C C C C C C C C C
18 chr18_81187186 0 81187186 G G G G G G G G T T T T G G G G G G G G
18 chr18_81188867 0 81188867 T T T T T T T T T T T T T T C C C C T T
18 chr18_81190789 0 81190789 C C C C C T C C C C C C C C C C C C C C
18 chr18_81195440 0 81195440 C C C C C C C C C C C C C T C C C C C C
18 chr18_81199895 0 81199895 C C C C C C C C T T T T C C C C C C C C
18 chr18_81202722 0 81202722 G G G G G G G G C C C C G G G G G G G G
18 chr18_81216650 0 81216650 G G C C C C C C C C C C C C C C C C G G
18 chr18_81220896 0 81220896 G G G G G G G G T T T T G G G G G G G G
18 chr18_81222070 0 81222070 T T T T T T T T T T T T A A T T T T T T
18 chr18_81224165 0 81224165 T T T T T T T T T T T T G G T T T T T T
18 chr18_81224232 0 81224232 A A A A A A A A A A A A A C A A A A A A
18 chr18_81228916 0 81228916 C C C C C C C C G G G G C C C C C C C C
18 chr18_81230001 0 81230001 C C G G G G C C C C C C C C C C C C C C
18 chr18_81231724 0 81231724 G G G G G G G G A A A A G G G G G G G G
18 chr18_81236507 0 81236507 T T C C T T T T T T T T T T T T T T T T
18 chr18_81239139 0 81239139 G G G G G G G G T T T T G G G G G G G G
18 chr18_81241679 0 81241679 A A A A A A A A G G G G A A A A A A A A
18 chr18_81243249 0 81243249 C T C C C C T T C C C C C C C C C C T T
18 chr18_81245707 0 81245707 T T T T T T T T C C C C T T T T T T T T
18 chr18_81246844 0 81246844 G G G G G G G G A A A A G G G G G G G G
18 chr18_81248795 0 81248795 C T T T T T T T T T T T T T T T T T C C
18 chr18_81249432 0 81249432 C C C C C C C C C C C C T T C C C C C C
18 chr18_81251219 0 81251219 G G G G A G G G G G G G G G G G G G G G
18 chr18_81259880 0 81259880 G G G G G G G G G G G G G G A A G G G G
18 chr18_81264342 0 81264342 C C G G G G C C G G G G G G G G G G C C
18 chr18_81265086 0 81265086 A A G G A G A A A A A A A A A A A A A A
18 chr18_81267506 0 81267506 C C C C C C C C C C C C C T C C C C C C
18 chr18_81278770 0 81278770 A A A A A A A A G G G G A A A A A A A A
18 chr18_81278844 0 81278844 G G G G G G G G A G G G G G G G G G G G
18 chr18_81279214 0 81279214 T T T T T T T T T T T T T T C C T T T T
18 chr18_81279270 0 81279270 T T T T T T T T T T T T C C T T T T T T
18 chr18_81279434 0 81279434 A A A A A A A A G G G G A A A A A A A A
18 chr18_81282901 0 81282901 T T C C C C T T C C C C C C C C C C T T
18 chr18_81289075 0 81289075 A G G G G G A G G G G G G G G G G G G G
18 chr18_81291314 0 81291314 G G G G G G G G A A A A G G G G G G G G
18 chr18_81292346 0 81292346 C C C C C T C C C C C C C C C C C C C C
18 chr18_81292881 0 81292881 C C C C C C C C T T T T C C C C C C C C
18 chr18_81298325 0 81298325 G G G G G G G G A A A A G G G G G G G G
18 chr18_81303986 0 81303986 C C C C C T C C C C C C C C C C C C C C
18 chr18_81306146 0 81306146 A A A A A A A A A A A A A G A A A A A A
18 chr18_81306393 0 81306393 C C C C C C C C C C C C C C C C A C C C
18 chr18_81319816 0 81319816 G G G G G G G G G G G G A G G G G G G G
18 chr18_81324551 0 81324551 C C C C C T C C C C C C C C C C C C C C
18 chr18_81326024 0 81326024 G G G G G G G G A G G G G G G G G G G G
18 chr18_81326356 0 81326356 T T T T T T T T T T T T T T C T T T T T
18 chr18_81330060 0 81330060 C C C C A C C C C C C C C C C C C C C C
18 chr18_81330399 0 81330399 C C T T C C C C C C C C C C C C C C C C
18 chr18_81331927 0 81331927 A A A A A A A A A A A A A A A G A A A A
18 chr18_81336985 0 81336985 G G G G G G G G G G G G A G G G G G G G
18 chr18_81337136 0 81337136 G G G G A G G G G G G G G G G G G G G G
18 chr18_81337564 0 81337564 C T C C C C C C C C C C C C C C C C T T
18 chr18_81339316 0 81339316 C C C C C C C T C C C C C C C C C C C C
18 chr18_81342134 0 81342134 G G G G G G G G A A A A G G G G G G G G
18 chr18_81344351 0 81344351 G G G G G G G G G G G G G G A A G G G G
18 chr18_81366001 0 81366001 A A A A A A A A A A A A A A A A T T A A
18 chr18_81367946 0 81367946 T T T T T T T T C T C C T T T T T T T T
18 chr18_81375342 0 81375342 G G G G G G G G A A A A G G G G G G G G
18 chr18_81375800 0 81375800 C C C C C C C C T T T T C C C C C C C C
18 chr18_81380200 0 81380200 C C C C C C C C A A A A C C C C C C C C
18 chr18_81387723 0 81387723 C C C C C C C C C T T T C C C C C C C C
18 chr18_81388814 0 81388814 A A A A A A A A A A A A G G A A A A A A
18 chr18_81390448 0 81390448 G G G G A G G G G G G G G G G G G G G G
18 chr18_81394313 0 81394313 C C C C C T C C C C C C C C C C C C C C
18 chr18_81394738 0 81394738 T T T T T T T T C C C C T T T T T T T T
18 chr18_81396533 0 81396533 G G G G G G G G A A A A G G G G G G G G
18 chr18_81401608 0 81401608 G G A G G G G G G G G G G G G G G G G G
18 chr18_81403506 0 81403506 C C C C C C C C C C C C C T C C C C C C
18 chr18_81403762 0 81403762 G G G G G G G G G G G G G G G G A A G G
18 chr18_81406460 0 81406460 G G G G A G G G G G G G G G G G G G G G
18 chr18_81414483 0 81414483 T T T T T T T T T T T T G T T T T T T T
18 chr18_81415751 0 81415751 G G A G G G G G G G G G G G G G G G G G
18 chr18_81416104 0 81416104 C C C C C C C C C C C C C C C C C T C C
18 chr18_81426281 0 81426281 A A A A A A A A C C A A A A A A A A A A
18 chr18_81437740 0 81437740 T T T T T T T T C C C C T T T T T T T T
18 chr18_81438136 0 81438136 A A A A A A A A G G G G A A A A A A A A
18 chr18_81443693 0 81443693 C C A A A A A A A A A A A A A A A A C C
18 chr18_81450883 0 81450883 G G G G G G G G G G G G G G G G A G G G
18 chr18_81452546 0 81452546 A A T T T T A A A A A A A A A A A A A A
18 chr18_81458704 0 81458704 C C C C C C C C C C C G C C C C C C C C
18 chr18_81458816 0 81458816 G G G G G G G G G G G G G G G T G G G G
18 chr18_81459178 0 81459178 C C C C C C C C C C C C C C C C C T C C
18 chr18_81470264 0 81470264 G G G G A G G G G G G G G G G G G G G G
18 chr18_81471606 0 81471606 C C C C C C C C T T T T C C C C C C C C
18 chr18_81474015 0 81474015 C C C C C G C C C C C C C C C C C C C C
18 chr18_81476792 0 81476792 G G A G G G G G A A G G G G G G G G G G
18 chr18_81478599 0 81478599 G G G T G G G G G G G G G G G G G G G G
18 chr18_81486773 0 81486773 G G A G G G G G G G G G G G G G G G G G
18 chr18_81494836 0 81494836 C C C C C T C C C C C C C C C C C C C C
18 chr18_81497376 0 81497376 G G G G A G G G G G G G G G G G G G G G
18 chr18_81501263 0 81501263 C C C C C C C C G G G G C C C C C C C C
18 chr18_81505442 0 81505442 C C C C C C C C C C C C C C C C A A C C
18 chr18_81506328 0 81506328 C C T T T T C C T T T T T T T T T T C C
18 chr18_81508575 0 81508575 T T T T T T T T T T T T T T G G T T T T
18 chr18_81519678 0 81519678 G G G G G G G G G G G G G G A A G G G G
18 chr18_81520730 0 81520730 A A A A A G A A A A A A A A A A A A A A
18 chr18_81524813 0 81524813 C C C C C C C C C C C C C C C C C T C C
18 chr18_81527384 0 81527384 C T C C C C C C C C C C C C C C C C C C
18 chr18_81530645 0 81530645 A A A A A A A A A A A A G G A A A A A A
18 chr18_81536217 0 81536217 T T C C C C T T C C C C C C C C C C T T
18 chr18_81536501 0 81536501 C C T T T T T T T T T T T T T T T T T T
18 chr18_81542898 0 81542898 G G G G G G G G G G G G G G G G A G G G
18 chr18_81545300 0 81545300 T T T T T T T T T T T T C C T T T T T T
18 chr18_81546275 0 81546275 C C C C C C C C A C C C C C C C C C C C
18 chr18_81552603 0 81552603 A A A A A A A A C C C C A A A A A A A A
18 chr18_81559017 0 81559017 A A A A A A A A A A A A A G A A A A A A
18 chr18_81564199 0 81564199 C T T T T T T T T T T T T T T T T T T T
18 chr18_81565249 0 81565249 T T T T T T T T C C C C T T T T T T T T
18 chr18_81578632 0 81578632 C C C C C C C C T T T T C C C C C C C C
18 chr18_81579478 0 81579478 A A A A A A A A A A A A A G A A A A A A
18 chr18_81579957 0 81579957 T T T T T T T T C T T T T T T T T T T T
18 chr18_81587932 0 81587932 G G G G G G G G A A A A G G G G G G G G
18 chr18_81596275 0 81596275 A A A A A A G G A A A A A A A A A A A A
18 chr18_81596949 0 81596949 C C A A A A A A A A A A A A A A A A A A
18 chr18_81597936 0 81597936 C C C C C C C C T T T T C C C C C C C C
18 chr18_81598360 0 81598360 G G G G G G G G G G G G G G A A G G G G
18 chr18_81613814 0 81613814 A A A A A A A A A A A A A C A A A A A A
18 chr18_81618126 0 81618126 A A T T A T A A A A A A A A A A A A A A
18 chr18_81636379 0 81636379 C C C C C C C C C T C C C C C C C C C C
18 chr18_81639831 0 81639831 G G A A A A G G G G G G G G G G G G G G
18 chr18_81640122 0 81640122 G G G G A G G G G G G G G G G G G G G G
18 chr18_81641611 0 81641611 A A A A A A A A A A A A A A A A G G A A
18 chr18_81644759 0 81644759 C C C C C C C C T T T T C C C C C C C C
18 chr18_81644909 0 81644909 T T T T T T T T G G G G T T T T T T T T
18 chr18_81663304 0 81663304 A A A A A A A A C C C C A A A A A A A A
18 chr18_81679615 0 81679615 G G G G G G G G G G G G G G A A G G G G
18 chr18_81680946 0 81680946 A A G G A A A A A A A A A A A A A A A A
18 chr18_81682859 0 81682859 T T T T T T T T T T T T C T T T T T T T
18 chr18_81684542 0 81684542 A A A A A A A A A A A A A G A A A A A A
18 chr18_81685391 0 81685391 C C C C C C C C C C C T C C C C C C C C
18 chr18_81688291 0 81688291 C C C C C C C C C G C C C C C C C C C C
18 chr18_81693694 0 81693694 G G G G G G G G G G G G A G G G G G G G
18 chr18_81694919 0 81694919 C C C C C T C C C C C C C C C C C C C C
18 chr18_81698966 0 81698966 G G A A G G G G G G G G G G G G G G G G
18 chr18_81699552 0 81699552 G G G G G G G G G G G G G G A A G G G G
18 chr18_81702126 0 81702126 A A A A A A A A G G G G A A A A A A A A
18 chr18_81704023 0 81704023 T T T T T T T T A A A A T T T T T T T T
18 chr18_81706306 0 81706306 T T T T T T T T T T T T T T C C T T T T
18 chr18_81708072 0 81708072 G G G G G G G G G G G G G G T T G G G G
18 chr18_81708463 0 81708463 G G G G G G G G A A A A G G G G G G G G
18 chr18_81720393 0 81720393 T T A A A A T T T T T T T T T T T T T T
18 chr18_81722906 0 81722906 C C G G G G C C G G G G G G G G G G C C
18 chr18_81724298 0 81724298 A A A A A A A A A A A A A A A A G G A A
18 chr18_81732458 0 81732458 T T T T T T T T T T T T T T T T C C T T
18 chr18_81737204 0 81737204 T T G G G T T T T T T T T T T T T T T T
18 chr18_81738130 0 81738130 G G G G G G G G A A A A G G G G G G G G
18 chr18_81741289 0 81741289 T T T T T T T T C T T T T T T T T T T T
18 chr18_81748883 0 81748883 A A A A A A A A G G G G A A A A A A A A
18 chr18_81752188 0 81752188 C C C C C C C C T T T T C C C C C C C C
18 chr18_81768500 0 81768500 C C C C C C C C C T C C C C C C C C C C
18 chr18_81776213 0 81776213 G G A G G G G G G G G G G G G G G G G G
18 chr18_81778420 0 81778420 C C C C T T C C C C C C C C C C C C C C
18 chr18_81778688 0 81778688 A A A A A A A A A A A A A A A A G G A A
18 chr18_81778870 0 81778870 C C C C A A C C C C C C C C C C C C C C
18 chr18_81783611 0 81783611 A A G G G G A A G G G G G G G G G G A A
18 chr18_81790559 0 81790559 G G G G G G G G G G G G A A A A G G G G
18 chr18_81793772 0 81793772 C C C C C C C C T T T T C C C C C C C C
18 chr18_81797495 0 81797495 G G G G G G G G G G G G A G G G G G G G
18 chr18_81799912 0 81799912 C C C C C C C C C T T T C C C C C C C C
18 chr18_81801819 0 81801819 T T T T T T T T T T T T C C T T T T T T
18 chr18_81808030 0 81808030 T T T T T T T T T T T T C C C C C C T T
18 chr18_81816429 0 81816429 C C C C C C C C C C C C C T C C C C C C
18 chr18_81816935 0 81816935 T T T T T T T T C C C C T T T T T T T T
18 chr18_81819108 0 81819108 T T T T T T T T C C C C T T T T T T T T
18 chr18_81831294 0 81831294 T T T T T T T T T T C T T T T T T T T T
18 chr18_81839534 0 81839534 T T T T T T T T G G G G T T T T T T T T
18 chr18_81842168 0 81842168 A A C C A A A A A A A A A A A A A A A A
18 chr18_81871972 0 81871972 T T A A A A T T T T T T T T T T T T T T
18 chr18_81876086 0 81876086 G G G G G G G G G G G G G G G G C G G G
18 chr18_81880702 0 81880702 T T T T T T T T T T T T T T C C T T T T
18 chr18_81882419 0 81882419 T T T T T T T T T T T T C C T T T T T T
18 chr18_81884994 0 81884994 T T T T T T T T T T T T C T T T T T T T
18 chr18_81900680 0 81900680 C C C C C C C C C C T T C C C C C C C C
18 chr18_81903506 0 81903506 A A A A A A A A G G G G A A A A A A A A
18 chr18_81909328 0 81909328 C C C C C C C C T T T T C C C C C C C C
18 chr18_81909629 0 81909629 T T T T T T T T T T T T T T C C T T T T
18 chr18_81911959 0 81911959 C C C C C C C C T T T T C C C C C C C C
18 chr18_81913339 0 81913339 T T T T T T T T A A A A T T T T T T T T
18 chr18_81914624 0 81914624 C C C C C C C C T T T T C C C C C C C C
18 chr18_81917528 0 81917528 C C C C C C C C C C C T C C C C C C C C
18 chr18_81918713 0 81918713 C C C T C C C C C C C C C C C C C C C C
18 chr18_81918812 0 81918812 C C T T T T C C C C C C C C C C C C C C
18 chr18_81921450 0 81921450 C C C C T T C C C C C C C C C C C C C C
18 chr18_81928758 0 81928758 G G G G A G G G G G G G G G G G G G G G
18 chr18_81934458 0 81934458 C C C C C C C C T T T T C C C C C C C C
18 chr18_81939106 0 81939106 G G G G G G G G G G A G G G G G G G G G
18 chr18_81943822 0 81943822 T T T T T T T T T T C C T T T T T T T T
18 chr18_81951482 0 81951482 C C C C C C C C C C C C T T C C C C C C
18 chr18_81957860 0 81957860 G G G G G G G G G G G G G G G G A G G G
18 chr18_81960075 0 81960075 C C C C C C C C T T T T C C C C C C C C
18 chr18_81964224 0 81964224 G G G G G G A A G G G G G G G G G G G G
18 chr18_81964281 0 81964281 T T T T T T T T A A A A T T T T T T T T
18 chr18_81977514 0 81977514 C C C C C C C C C C C C C C T T C C C C
18 chr18_81978490 0 81978490 G G G G G G G G G G G G A A G G G G G G
18 chr18_81983779 0 81983779 C C C C C C C C C C T T C C C C C C C C
18 chr18_81988257 0 81988257 G G G G T T G G G G G G G G G G G G G G
18 chr18_81990879 0 81990879 C C C C C C C C C C C C C C T T C C C C
18 chr18_81992061 0 81992061 T T G G G G T T T T T T T T T T T T T T
18 chr18_81995063 0 81995063 A A A A A A A A A A A A A A A A G G A A
18 chr18_82011568 0 82011568 A A A A A A A A A A A G A A A A A A A A
18 chr18_82012207 0 82012207 A G A A A A A A A A A A A A A A A A A A
18 chr18_82018971 0 82018971 G G C C G G G G G G G G G G G G G G G G
18 chr18_82025904 0 82025904 G G A A A A A A A A A A A A A A A A A A
18 chr18_82027807 0 82027807 C C C C C C C C C C C C C T C C C C C C
18 chr18_82028218 0 82028218 C C T T T T T T T T T T T T T T T T T T
18 chr18_82034284 0 82034284 A A A A A A A A A C A A A A A A A A A A
18 chr18_82036007 0 82036007 G G A A G G G G G G G G G G G G G G G G
18 chr18_82040533 0 82040533 A A A A A A A A A G G G A A A A A A A A
18 chr18_82042477 0 82042477 C C C C C C C T C C C C C C C C C C C C
18 chr18_82045178 0 82045178 A A A A A A A A A G G G A A A A A A A A
18 chr18_82050123 0 82050123 C C C C C C C C C C C C C G C C C C C C
18 chr18_82052306 0 82052306 C C C C C C C C A A A A C C C C C C C C
18 chr18_82057092 0 82057092 C C C G G G C C C C C C C C C C C C C C
18 chr18_82057543 0 82057543 G G G G G G G G A A A A G G A A G G G G
18 chr18_82059166 0 82059166 C C C C C T C C C C C C C C C C C T C C
18 chr18_82062826 0 82062826 G G G G G G G G G G G G G G A A G G G G
18 chr18_82064784 0 82064784 G G G G G G G G A G A A G G G G G G G G
18 chr18_82068975 0 82068975 G G G G G G G G A G A A G G G G G G G G
18 chr18_82077568 0 82077568 C C T T C C C C C C C C C C C C C C C C
18 chr18_82084456 0 82084456 T T T T T T T T C C C C T T T T T T T T
18 chr18_82086167 0 82086167 G G G G G G G G G G T T G G G G G G G G
18 chr18_82087374 0 82087374 C C C C C C C C C C C G C C C C C C C C
18 chr18_82100962 0 82100962 A A A A A A A A G G G G A A A A A A A A
18 chr18_82101423 0 82101423 C C C C T T C C C C C C C C C C C C C C
18 chr18_82101465 0 82101465 C C C C C C C C C C T T C C C C C C C C
18 chr18_82113342 0 82113342 G G G G A G G G G G G G G G G G G G G G
18 chr18_82113968 0 82113968 C C C C C C C C A A A A C C C C C C C C
18 chr18_82115654 0 82115654 G G G G G G G G G G G G G G A G G G G G
18 chr18_82133307 0 82133307 C C C C C C C C C C C C C T C C C C C C
18 chr18_82146692 0 82146692 T T T T T T T T G T T T T T T T T T T T
18 chr18_82147182 0 82147182 T T T T T T T T T T T T T T T T C C T T
18 chr18_82147476 0 82147476 T T T T G T T T T T T T T T T T T T T T
18 chr18_82150527 0 82150527 A A A A A A A A G G G G A A A A A A A A
18 chr18_82151682 0 82151682 T T T T T T T T C C C C T T T T T T T T
18 chr18_82157004 0 82157004 C C C C C C C C C C T T C C C C C C C C
18 chr18_82157308 0 82157308 G G G G G G G G T T T T G G G G G G G G
18 chr18_82160304 0 82160304 G G G G G G A A G G G G G G G G G G A A
18 chr18_82168101 0 82168101 A A A A A A A A A A A A G G G G G G A A
18 chr18_82170432 0 82170432 T T T T T T T T T T T T T T T T C C T T
18 chr18_82170999 0 82170999 T T T T T T T T G G G G T T T T T T T T
18 chr18_82180773 0 82180773 C C C C C C C C C C C C T T C C C C C C
18 chr18_82184233 0 82184233 G G A A A A G G G G G G G G G G G G G G
18 chr18_82184774 0 82184774 G G G G G G G G G G G G A A G G G G G G
18 chr18_82199183 0 82199183 G G G G G T G G G G G G G G G G G G G G
18 chr18_82205595 0 82205595 T T C C C C T T C C C C C C C C C C T T
18 chr18_82211489 0 82211489 T T C C C C T T C C C C C C C C C C T T
18 chr18_82218423 0 82218423 C C C C C C C C C C C C C C C C A A C C
18 chr18_82218552 0 82218552 C C C C C C C C C C C C C T C C C C C C
18 chr18_82219217 0 82219217 T T T T T T T T C T T T T T T T T T T T
18 chr18_82221257 0 82221257 C C C C A C C C C C C C C C C C C C C C
18 chr18_82221410 0 82221410 T T C C C C T T C C C C C C C C C C T T
18 chr18_82221501 0 82221501 C C C C C C C C C C C C T T T T C C C C
18 chr18_82222716 0 82222716 C C C C C C C C C C C C C C C C T T C C
18 chr18_82223272 0 82223272 C C T T C C C C C C C C C C C C C C C C
18 chr18_82228721 0 82228721 T T T T T T T T T T T T T T T T A T T T
18 chr18_82233905 0 82233905 T T T T T T T T C C C C T T T T T T T T
18 chr18_82234076 0 82234076 T T T T T T T T T T T T T T T T C C T T
18 chr18_82242145 0 82242145 C C C C C C C C T T T T C C C C C C C C
18 chr18_82245570 0 82245570 T T T T T T T T A A A A T T T T T T T T
18 chr18_82246043 0 82246043 T T T T T T T T T T T T C T T T T T T T
18 chr18_82248286 0 82248286 G G G G A G G G G G G G G G G G G G G G
18 chr18_82250094 0 82250094 G G G G G G G G G G G G G G A G G G G G
18 chr18_82262149 0 82262149 C C C C C C C C C C C C C C C C G G C C
18 chr18_82264481 0 82264481 G G G G G G G G A A A A G G G G G G G G
18 chr18_82270749 0 82270749 A A A A A G A A A A A A A A A A A A A A
18 chr18_82275625 0 82275625 C C C C C C C C C T C C C C C C C C C C
18 chr18_82291249 0 82291249 C C C C C C C C C C C G C C C C C C C C
18 chr18_82293398 0 82293398 C C C C C C C C C C C C C C C T C C C C
18 chr18_82303011 0 82303011 G G G G G G G G T T T T G G G G G G G G
18 chr18_82305774 0 82305774 A A A A A A A A A A A G A A A A A A A A
18 chr18_82307465 0 82307465 A A A A A A A A A C A A A A A A A A A A
18 chr18_82314088 0 82314088 G G A A G G G G G G G G G G G G G G G G
18 chr18_82324871 0 82324871 G G G G G G G G G G G G G G G G A A G G
18 chr18_82326029 0 82326029 C C C C C C C C C C C C C C T T C C C C
18 chr18_82329520 0 82329520 A A A A A A A A G G G G A A A A A A A A
18 chr18_82330423 0 82330423 G G G G G G G G A A A A G G G G G G G G
18 chr18_82335329 0 82335329 T T T T T T T T T T T T C C T T T T T T
18 chr18_82339967 0 82339967 C C C C C C C C C C C C C T C C T T C C
18 chr18_82340170 0 82340170 C C C C C T C C C C C C C C C C C C C C
18 chr18_82345110 0 82345110 A A A A A A A A G G G G A A A A A A A A
18 chr18_82348232 0 82348232 G G G G A G G G G G G G G G G G G G G G
18 chr18_82354405 0 82354405 C C C C C T C C C C C C C C C C C C C C
18 chr18_82359210 0 82359210 C C C C C C C C C C C C C C C C T T C C
18 chr18_82360125 0 82360125 C C C C C C C C C T C T C C C C C C C C
18 chr18_82364945 0 82364945 A A A A A A A A A A A A C C A A C C A A
18 chr18_82369837 0 82369837 C C C C C C T T C C C C C C C C C C C C
18 chr18_82369976 0 82369976 T T T T C T T T T T T T T T T T T T T T
18 chr18_82370094 0 82370094 A A A A A A A A A A A G A A A A A A A A
18 chr18_82377880 0 82377880 A A A A A A A A G G G G A A A A A A A A
18 chr18_82391821 0 82391821 T T T T T T T T C C C C T T T T T T T T
18 chr18_82395628 0 82395628 G G G G G G G G G G G G G G A A G G G G
18 chr18_82398426 0 82398426 C C T T C T C C C C C C C C C C C C C C
18 chr18_82401718 0 82401718 A A G G G G A A A A A A A A A A A A A A
18 chr18_82402210 0 82402210 C C C C C T C C C C C T C C C C C C C C
18 chr18_82402300 0 82402300 A A A A A A A A G G G G A A A A A A A A
18 chr18_82404272 0 82404272 A A A A A A A G A A A A A A A A A A A A
18 chr18_82405667 0 82405667 A A A A A A A A G G G G A A A A A A A A
18 chr18_82430938 0 82430938 A A A A A A A A A A A A A G A A A A A A
18 chr18_82434368 0 82434368 G G G G G G G G T T T T G G G G G G G G
18 chr18_82435960 0 82435960 C C C C C C C C C C C C C C T T C C C C
18 chr18_82437633 0 82437633 C C C C C T C C C C C C C C C C C C C C
18 chr18_82441825 0 82441825 G G G G G G G G G G G G G G G G A A G G
18 chr18_82441868 0 82441868 G G G G G G G G G G G G G T G G G G G G
18 chr18_82442083 0 82442083 G G G G A G G G G G G G G G G G G G G G
18 chr18_82451285 0 82451285 C C C C C C C C C C C C C C C C T T C C
18 chr18_82462734 0 82462734 C C T T C C C C C C C C C C C C C C C C
18 chr18_82469902 0 82469902 G G G G G G G G A A A A G G G G G G G G
18 chr18_82473914 0 82473914 T T G G G G T T T T T T T T T T T T T T
18 chr18_82480572 0 82480572 A A A A A A A A G G G G A A A A A A A A
18 chr18_82483937 0 82483937 C C C C C T C C C C C C C C C C C C C C
18 chr18_82484042 0 82484042 G G A A G G G G G G G G G G G G G G G G
18 chr18_82484696 0 82484696 A A A A A C A A A A A A A A A A A A A A
18 chr18_82495663 0 82495663 A A A A A A A A A A A A A G A A A A A A
18 chr18_82497533 0 82497533 A A A A A A A A C C C C A A A A A A A A
18 chr18_82501375 0 82501375 A A A A A A A A G G G G A A A A A A A A
18 chr18_82503781 0 82503781 G G G G G G G G G G G G G G C C G G G G
18 chr18_82510315 0 82510315 C C C C C C C C G G G G C C C C C C C C
18 chr18_82520394 0 82520394 C C T T C C C C C C C C C C C C C C C C
18 chr18_82520759 0 82520759 G G G G G T G G G G G G G G G G G G G G
19 chr19_9185 0 9185 T T T T T T T T T T C T T T T T T T T T
19 chr19_45333 0 45333 G G G G G G G G G G G G G G G G A G G G
19 chr19_57058 0 57058 T T T T T T T T T T T T T T T T G T T T
19 chr19_60525 0 60525 A A A A A A A A G G G G A A A A A A A A
19 chr19_61119 0 61119 C C C T C C C C C C C C C C C C C C C C
19 chr19_61247 0 61247 C C C C C C C C C C C C C C C C T T C C
19 chr19_62365 0 62365 C C C T C C C C C C C C C C C C C C C C
19 chr19_66074 0 66074 T T T T T T T T T T T T C T T T T T T T
19 chr19_89412 0 89412 G G G G G G G G G G G G C C C C C C G G
19 chr19_94659 0 94659 C C C C C C C C C T C C C C C C C C C C
19 chr19_96933 0 96933 G G A A A A G G A A A A A A A A A A G G
19 chr19_99480 0 99480 C C A A A A C C A A A A A A A A A A C C
19 chr19_110433 0 110433 T T C C C C T T C C C C C C C C C C T T
19 chr19_110928 0 110928 T T G G G G T T T T T T G T T T G G T T
19 chr19_111720 0 111720 C C C C C C C C C C C C C T C C C C C C
19 chr19_111799 0 111799 C C C C C C C C C C C C C T C C C C C C
19 chr19_117174 0 117174 C C C C C C C C C C C C C T C C C C C C
19 chr19_128894 0 128894 A A A A A A A A A A A A G G A A A A A A
19 chr19_146415 0 146415 G G G G G G G G G G G G G G G G A A G G
19 chr19_154649 0 154649 C C C C C C C C C C C C T T T T C C C C
19 chr19_155218 0 155218 G G G G A G G G G G G G G G G G G G G G
19 chr19_155809 0 155809 C C C C C C C C C T C C C C C C C C C C
19 chr19_157213 0 157213 G G G G G G G G G G G G G G A A G G G G
19 chr19_170062 0 170062 A A C C C C C C C C C C C C C C C C A A
19 chr19_185417 0 185417 A A A A A G A A A A A A A A A A A A A A
19 chr19_188619 0 188619 G G G G G G G G A A A A G G G G G G G G
19 chr19_191217 0 191217 G G G G G G G G A A A A G G G G G G G G
19 chr19_191942 0 191942 T T T T T T T T C T C T T T T T T T T T
19 chr19_192237 0 192237 A A A A A G A A A A A A A A A A A A A A
19 chr19_203188 0 203188 G G G G G G G G G G G G A G G G G G G G
19 chr19_204491 0 204491 A A A A A A A A C C C C A A A A A A A A
19 chr19_206292 0 206292 G G G G G G G G G G G G G G G G A A G G
19 chr19_223415 0 223415 A A A A A A A A A A A A A T A A A A A A
19 chr19_223884 0 223884 C C C C C C C C C C C C C G C C C C C C
19 chr19_224678 0 224678 A A A A A A A A A A A A T T T T A A A A
19 chr19_229870 0 229870 G G G G A G G G A A A A G G G G G G G G
19 chr19_236997 0 236997 T T T T T T T T A T T T T T T T T T T T
19 chr19_239461 0 239461 C C C C C C C C C C C C C T C C C C C C
19 chr19_245253 0 245253 C C C C C C C C C C C C C T C C C C C C
19 chr19_248980 0 248980 T T C C C C T T T T T T T T T T T T T T
19 chr19_251036 0 251036 G G A A G G G G G G G G G G G G G G G G
19 chr19_253825 0 253825 C C C C C C C C T T C T C C C C C C C C
19 chr19_257907 0 257907 C C C C C C C C C C C T C C C C C C C C
19 chr19_263070 0 263070 G G G G G G G G A A A A G G G G G G G G
19 chr19_266015 0 266015 T T T T T T T T C C C C T T T T T T T T
19 chr19_280326 0 280326 G G G G G G G G G G A G G G G G G G G G
19 chr19_288520 0 288520 C C T T T T T T T T T T T T T T T T T T
19 chr19_295213 0 295213 C C C C C T C C C C C C C T C C C C C C
19 chr19_311190 0 311190 T T T T T T T T G G G T T T T T T T T T
19 chr19_322085 0 322085 T T T T T T T T C C C C T T T T T T T T
19 chr19_325346 0 325346 T T G G G T T T T T T T T T T T T T T T
19 chr19_331921 0 331921 T T T T T T T T T T T T C T T T T T T T
19 chr19_334226 0 334226 C C C C C C C C C C C C C T T T T T C C
19 chr19_335225 0 335225 C C C C C T C C C C C C C C C C C C C C
19 chr19_343275 0 343275 A A A A A A A A A A A A G G A A A A A A
19 chr19_344502 0 344502 C C C C C C C C C C C T C C C C C C C C
19 chr19_345638 0 345638 G G G G A G A G A A A A A A A A A A G G
19 chr19_368625 0 368625 C C C C C G C C C C C C C C C C C C C C
19 chr19_371953 0 371953 T T T T T T T T G G G G T T T T T T T T
19 chr19_373264 0 373264 G G G G G G G G G G A G G G G G G G G G
19 chr19_386230 0 386230 G G G G A G G G G G G G G G G G G G G G
19 chr19_387312 0 387312 G G G G G G G G G G G G G G G G A A G G
19 chr19_407953 0 407953 A A A A A A A A G G G G A A A A A A A A
19 chr19_408750 0 408750 A A G G G G A A G G G G G G G G G G A A
19 chr19_417470 0 417470 C C C C C C C C C C C C C C C C T T C C
19 chr19_421189 0 421189 T T T T T T T T C C C C T T T T T T T T
19 chr19_429131 0 429131 T T T T T T T T C C C C T T T T T T T T
19 chr19_434757 0 434757 A A G G A G A A G G G G G G G G G G A A
19 chr19_447461 0 447461 T T T T T T C T T T T T T T T T T T T T
19 chr19_448118 0 448118 C C C C C C C C C G C C C C C C C C C C
19 chr19_449706 0 449706 T T T T G T T T T T T T T T T T T T T T
19 chr19_453291 0 453291 G G G G G G A G G G G G G G G G G G G G
19 chr19_453620 0 453620 G G G G G G G G T T T T G G G G G G G G
19 chr19_456239 0 456239 C C T T C C C C C C C C C C C C C C C C
19 chr19_458910 0 458910 C C A A A A A C A A A A A A A A A A A A
19 chr19_463031 0 463031 G G G G G G G G G G G G G G A A G G G G
19 chr19_473137 0 473137 G G G G A G G G G G G G G G G G G G G G
19 chr19_480598 0 480598 G G G G G G G G A G A G G G G G G G G G
19 chr19_484461 0 484461 T T T T T T C T T T T T T T T T T T T T
19 chr19_487941 0 487941 C C C C C C C C C C C C C T C C C C C C
19 chr19_488398 0 488398 C C T T C C C C C C C C C C C C C C C C
19 chr19_489307 0 489307 C C C C C C C C C G C C C C C C C C C C
19 chr19_491051 0 491051 T T T T T T T T T T T T C C T T T T T T
19 chr19_497382 0 497382 A A A A A A A A A G A A A A A A A A A A
19 chr19_497588 0 497588 C C C C C C C C T T T T C C C C C C C C
19 chr19_499607 0 499607 G G G G A G G G G G G G G G G G G G G G
19 chr19_499637 0 499637 G G G G G G G G G G G G G G A G G G G G
19 chr19_502983 0 502983 C C C C C T C C C C C C C C C C C C C C
19 chr19_507482 0 507482 A A A A A A A A G G G G A A A A A A A A
19 chr19_509309 0 509309 C C C C C C C C C C C C C C C T C C C C
19 chr19_515953 0 515953 T T T T C T T T T T T T T T T T T T T T
19 chr19_520893 0 520893 A A A A A A A A G G G G A A G G A A A A
19 chr19_521074 0 521074 T T G G T T T T T T T T T T T T T T T T
19 chr19_524110 0 524110 G G G G G G G G A A A A G G G G G G G G
19 chr19_525409 0 525409 C C C C C C C C G G G G C C C C C C C C
19 chr19_526469 0 526469 C C C C C T C C C C C C C C C C C C C C
19 chr19_530432 0 530432 A A A A A A A A A A A A A A A A C C A A
19 chr19_531668 0 531668 T T T T T T T T C C C C C C C C C C T T
19 chr19_533031 0 533031 T T C C C C C C C C C C C C C C C C C C
19 chr19_544226 0 544226 T T T T T T T T T T T T C C T T T T T T
19 chr19_544930 0 544930 A A A A A A A A C C C C A A A A A A A A
19 chr19_560928 0 560928 A A A A A A A G A A A A A A A A A A A A
19 chr19_578196 0 578196 G G G G G G G G G G G G G G A A G G G G
19 chr19_581166 0 581166 A A A A A A A A A A A A A A A A C C A A
19 chr19_581542 0 581542 T T C C C C T T C C C C C C C C C C T T
19 chr19_582371 0 582371 T T T T T T T T C C C C T T T T T T T T
19 chr19_587662 0 587662 G G G G G G G G A A A A G G G G G G G G
19 chr19_587830 0 587830 G G G G G G A G G G G G G G G G G G G G
19 chr19_589986 0 589986 G G G G G G G G G G G G G G C C G G G G
19 chr19_594063 0 594063 T T T T T T T T C C C C T T T T T T T T
19 chr19_599408 0 599408 C C T T T T T T T T T T T T T T T T T T
19 chr19_601270 0 601270 G G G G G G G G G G G G G G G G A A G G
19 chr19_609737 0 609737 G G G G A G G G G G G G G G G G G G G G
19 chr19_612192 0 612192 C C C C C T C C C C C C C C C C C C C C
19 chr19_623774 0 623774 A A A A A A A A G G G G A A A A A A A A
19 chr19_631160 0 631160 G G A A A A A A A A A A A A A A A A A A
19 chr19_633594 0 633594 C C C C C C C C C T C C C C C C C C C C
19 chr19_637194 0 637194 A A A A A G A A A A A A A A A A A A A A
19 chr19_638612 0 638612 T T T T T T T T T T T T T T T T C T T T
19 chr19_641510 0 641510 C C C C C C C C C C C T C C C C C C C C
19 chr19_645961 0 645961 G G G G G G G G G G A G G G G G G G G G
19 chr19_647848 0 647848 T T T T T T C T T T T T T T T T T T T T
19 chr19_655421 0 655421 G G G G G G G G G G G G G G C G G G G G
19 chr19_658569 0 658569 T T C C C T T T T T T T T T T T T T T T
19 chr19_660497 0 660497 C C C C C C C C C C C C C C T T C C C C
19 chr19_668765 0 668765 G G G G G G G G G G G G A G G G G G G G
19 chr19_669083 0 669083 A A A A A A A A G G G G A A A A A A A A
19 chr19_675731 0 675731 A A C C C C A A A A A A A A A A A A A A
19 chr19_683708 0 683708 A A A A A A A A A A A A A A A G A A A A
19 chr19_693551 0 693551 C C C C C C C C A C C C C C C C C C C C
19 chr19_693596 0 693596 A A A A A A A A A A A A A A A C A A A A
19 chr19_693619 0 693619 G G G G G G G G G G G G G G G G C C G G
19 chr19_697222 0 697222 A A A A A A A A A A A A A A A G A A A A
19 chr19_697984 0 697984 A A A A A A A A C C C C A A A A A A A A
19 chr19_707717 0 707717 G G G G G G G G A A A A G G G G G G G G
19 chr19_709222 0 709222 T T T T T T T T C C C C T T T T T T T T
19 chr19_711080 0 711080 A A A A A A A A A A A A A A C C A A A A
19 chr19_715155 0 715155 C C G G G G G G G G G G G G G G G G G G
19 chr19_721577 0 721577 A A A A A A A A A A A A G G A A A A A A
19 chr19_725204 0 725204 C C C C C C C C C C C C A C C C C C C C
19 chr19_732129 0 732129 A A A A A A A A A A A A A A A G A A A A
19 chr19_734447 0 734447 G G G G G G G G G G G G C G G G G G G G
19 chr19_735071 0 735071 G G G G G G G G G G G G A G G G G G G G
19 chr19_738632 0 738632 A A A A A A A A A A A A A C A A A A A A
19 chr19_739778 0 739778 G G G G G G G G A A A A G G G G G G A A
19 chr19_739911 0 739911 C C C C C T C C C C C C C C C C C C C C
19 chr19_749647 0 749647 C C C C C C C C C C C C C C C C T T C C
19 chr19_749943 0 749943 C C C C C T C C C C C C C C C C C C C C
19 chr19_753180 0 753180 A A A A A A A A A A A A A A A A A G A A
19 chr19_766198 0 766198 C C C T C T C C C C C C C C C C C C C C
19 chr19_773533 0 773533 C C C C C C C C C C C C C C T T C C C C
19 chr19_776688 0 776688 G G A A G G G G G G G G G G G G G G G G
19 chr19_790902 0 790902 C C C T C C C C C C C C C C C C C C C C
19 chr19_797313 0 797313 G G G G G G G G T T T T G G G G G G G G
19 chr19_797418 0 797418 G G G G G G G G A A A A G G G G G G G G
19 chr19_798295 0 798295 G G G T G G G G G G G G G G G G G G G G
19 chr19_800810 0 800810 C C T T T T C C T T T T C T T T T T C C
19 chr19_813886 0 813886 G G G G G G G G G G G G G G A G G G G G
19 chr19_814493 0 814493 G G G G G G G G G G A G G G G G G G G G
19 chr19_815309 0 815309 C C C C C C C C T T T T C C C C C C C C
19 chr19_815908 0 815908 A A A A A G A A G G G G G G G G G G A A
19 chr19_818386 0 818386 T T T T T T T T T T T T C T T T C C T T
19 chr19_821835 0 821835 G G G G G G G G C C C C G G G G G G G G
19 chr19_822314 0 822314 G G G G G G G G A A A A G G G G G G G G
19 chr19_823019 0 823019 G G G G G G G G A A A A G G G G G G G G
19 chr19_824352 0 824352 G G G G G G G G G G G G A G G G G G G G
19 chr19_827794 0 827794 A A A A A A A A A G A A A A A A A A A A
19 chr19_838349 0 838349 G G G G G G G G G G G G G G A G G G G G
19 chr19_838654 0 838654 G G G G G G G G A A A A G G G G G G G G
19 chr19_845635 0 845635 T T T T A T T T T T T T T T T T T T T T
19 chr19_863842 0 863842 A A A A A A A A G G G G A A A A A A A A
19 chr19_867724 0 867724 C C C C C C C C C C C C C T C C C C C C
19 chr19_877383 0 877383 A A T T T T A A A A A A T T T T T T A A
19 chr19_885721 0 885721 G G G G G G G G G G G G G G G G C C G G
19 chr19_895595 0 895595 C C C C C C C C C C C C C C C G C C C C
19 chr19_921353 0 921353 G G G G G G C G G G G G G G G G G G G G
19 chr19_923060 0 923060 T T T T T T T T T T T T T T C C T T T T
19 chr19_924265 0 924265 C C C C C C C C G G G G C C C C C C C C
19 chr19_930717 0 930717 G G A A G G G G A A G G G G G G G G G G
19 chr19_932611 0 932611 A A A A G G A A A A A A A A A A A A A A
19 chr19_934536 0 934536 C C C C C C C C C C C C C C C T C C C C
19 chr19_937646 0 937646 T T T T T T T T G T T T T T T T T T T T
19 chr19_939009 0 939009 G G C C C C G G C C C C C C C C C C G G
19 chr19_940970 0 940970 A A C C A A A A A A A A A A A A A A A A
19 chr19_948133 0 948133 A A A A A A A A A A A A A A A A G G A A
19 chr19_951840 0 951840 C C C C C C C C C T C T C C C C C C C C
19 chr19_956531 0 956531 A A A A A A A A A A A A A G A A A A A A
19 chr19_967899 0 967899 G G A A A A G G A A A A A A A A A A A A
19 chr19_970588 0 970588 G G G G A A G G G G G G G G G G G G G G
19 chr19_978311 0 978311 C C C C C T C C C C C C C C C C C C C C
19 chr19_990760 0 990760 C C C C C C C C C C C C C C G G C C C C
19 chr19_995210 0 995210 G G G G G G G G G G G G G G G G A A G G
19 chr19_1012812 0 1012812 C C C C C C C C G G G G C C C C C C C C
19 chr19_1012839 0 1012839 A A A A G G A A A A A A A A A A A A A A
19 chr19_1026969 0 1026969 C C C C C C C C C C C C T T C C C C C C
19 chr19_1027088 0 1027088 T T T T T T T T T T T T T T T T A T T T
19 chr19_1032789 0 1032789 T T T T T T T T T T T T T T T T G T T T
19 chr19_1035959 0 1035959 T T T T T T T T G G G T T T T T T T T T
19 chr19_1036355 0 1036355 T T T T T T T T C C C T T T T T T T T T
19 chr19_1039421 0 1039421 A A A A A A A G A A A A A A A A A A A A
19 chr19_1041347 0 1041347 G G G G G G G G A A A A G G G G G G G G
19 chr19_1043320 0 1043320 C C C C C C C C T T C T C C C C C C C C
19 chr19_1047595 0 1047595 T T T T T T T T T T T T T T G T T T T T
19 chr19_1055172 0 1055172 A A G G G G A A G G G G G G G G G G A A
19 chr19_1056329 0 1056329 C C T T C C C C C C C C C C C C C C C C
19 chr19_1060603 0 1060603 T T T T T T T T T T T T C T T T T T T T
19 chr19_1063438 0 1063438 T T T T T T T T T T T T C C T T C C T T
19 chr19_1064721 0 1064721 C C C C C C C C T T T T C C C C C C C C
19 chr19_1075896 0 1075896 G G C C C C C C C C C C C C C C C C G G
19 chr19_1078378 0 1078378 G G G G G G G G T T T T G G G G G G G G
19 chr19_1085600 0 1085600 A A A A A G A A A A A A A A A A A A A A
19 chr19_1089763 0 1089763 G G G G G G G G A A A A G G G G G G G G
19 chr19_1091705 0 1091705 T T T T T T T T T T T T C C T T T T T T
19 chr19_1106318 0 1106318 T T T T T T T T T T T T T T C C T T T T
19 chr19_1112374 0 1112374 C C C C C C C C C C C C C T C C C C C C
19 chr19_1113336 0 1113336 A A A A A A A A A A A A A A T T A A A A
19 chr19_1118873 0 1118873 T T A A A A A A A A A A A A A A A A A A
19 chr19_1127192 0 1127192 G G G G G G G G G G G G A A G G G G G G
19 chr19_1134214 0 1134214 C C C C C C C C C C C C C G C C C C C C
19 chr19_1144095 0 1144095 T T T T T T T T C C C C C C C C C C T T
19 chr19_1147085 0 1147085 T T T T T T T T G G G G T T T T T T T T
19 chr19_1164077 0 1164077 A A A A A A A A A A A A A C A A A A A A
19 chr19_1169524 0 1169524 G G A A A A G G G G G G G G G G G G G G
19 chr19_1178880 0 1178880 A A A A G G A A A A A A A A A A A A A A
19 chr19_1187165 0 1187165 T T T T T T T T C C C C T T T T T T T T
19 chr19_1194578 0 1194578 C C C C C C C C C T C C C C C C C C C C
19 chr19_1196746 0 1196746 C C C C C C C C T T T T C C C C C C C C
19 chr19_1198590 0 1198590 T T T T T T T T T T T T G T T T T T T T
19 chr19_1199884 0 1199884 G G G G G G G G G T G G G G G G G G G G
19 chr19_1210146 0 1210146 C C C C C C C C T T T T C C C C C C C C
19 chr19_1224661 0 1224661 A A A A A A A A G G G G A A A A A A A A
19 chr19_1231526 0 1231526 C C A A C C C C C C C C C C C C C C C C
19 chr19_1236898 0 1236898 T T T T T T T T C C C C T T T T T T T T
19 chr19_1241997 0 1241997 G G G G G G G G G G G G G G G G C G G G
19 chr19_1242376 0 1242376 A A A A A A A A C C C C A A A A A A A A
19 chr19_1257077 0 1257077 A A A A A A A A A A A G A A A A A A A A
19 chr19_1258088 0 1258088 C C C C C C C C C C C C C G C C C C C C
19 chr19_1259935 0 1259935 G G G G G G A G G G G G G G G G G G G G
19 chr19_1262145 0 1262145 G G G G G G G G G G G G A G G G G G G G
19 chr19_1273247 0 1273247 G G G G G G A G G G G G G G G G G G G G
19 chr19_1274983 0 1274983 C C C C C T C C C C C C C C C C C C C C
19 chr19_1289178 0 1289178 G G G G G G G G G G G G A G G G G G G G
19 chr19_1290013 0 1290013 T T T T T T T T C C C C T T C C T T T T
19 chr19_1291515 0 1291515 T T T T T T T T A A A A T T T T T T T T
19 chr19_1292223 0 1292223 G G G G G G G G A A A A G G G G G G G G
19 chr19_1297623 0 1297623 A A A A A A A A A A A A A G A A A A A A
19 chr19_1302685 0 1302685 G G G G G G G G C C C C G G G G G G G G
19 chr19_1308265 0 1308265 A A C C C C A A A A A A C C C C C C A A
19 chr19_1316145 0 1316145 T T G G G G G T G G G G G G G G G G T T
19 chr19_1317546 0 1317546 C C C C C C C C C C C C C C C T C C C C
19 chr19_1319429 0 1319429 C C C C C T C C C C C C C C C C C C C C
19 chr19_1325260 0 1325260 A A A A A A A A G G G G A A A A A A A A
19 chr19_1327182 0 1327182 G G G G G G G G T T G G G G G G G G G G
19 chr19_1327375 0 1327375 G G G G G G G G C C C C G G G G G G G G
19 chr19_1339322 0 1339322 A A G G A G A A A A A A A A A A A A A A
19 chr19_1351485 0 1351485 C C C C C C C C C C C C C C T T C C C C
19 chr19_1364686 0 1364686 A A A A A A A A A A A A G G A A A A A A
19 chr19_1382312 0 1382312 G G G G G G G G G G G G G G A A G G G G
19 chr19_1392203 0 1392203 G G G G G G G G C C C C G G G G G G G G
19 chr19_1401085 0 1401085 C C C C C C C C C C C T C C C C C C C C
19 chr19_1401815 0 1401815 C C C C C C C C C C C C T T C C C C C C
19 chr19_1404012 0 1404012 C C C C C C C C A A A A C C C C C C C C
19 chr19_1410722 0 1410722 C C C C C C C C C C C C T T C C C C C C
19 chr19_1425179 0 1425179 C C C C C C C C G G G G C C C C C C C C
19 chr19_1426042 0 1426042 A A A A A A A A C C C C A A A A A A A A
19 chr19_1432968 0 1432968 T T T T T T T T T T T T T T T T C C T T
19 chr19_1433516 0 1433516 A A A A A A A A G G G G A A A A A A A A
19 chr19_1436214 0 1436214 C C C C C C C C T T T T C C C C C C C C
19 chr19_1436780 0 1436780 A A A A A A A A C C C C A A A A A A A A
19 chr19_1442206 0 1442206 A A G G G G A A A A A A A A A A A A A A
19 chr19_1451558 0 1451558 T T T T T T T T T T T T T T T T C C T T
19 chr19_1452500 0 1452500 A A A A A A A A A A A A A A G G A A A A
19 chr19_1454881 0 1454881 A A A A A A A A A A A A A G A A A A A A
19 chr19_1459096 0 1459096 G G G G G G G G G G G G G G G G G T G G
19 chr19_1470755 0 1470755 C C C C C C C C T T T T C C C C C C C C
19 chr19_1475677 0 1475677 C C C C C C C C A A A A C C C C C C C C
19 chr19_1475809 0 1475809 G G G G G G G G G G A A G G G G G G G G
19 chr19_1483821 0 1483821 T T T T T T T T C C C C T T T T T T T T
19 chr19_1487864 0 1487864 G G G G G G G G G G G G G T G G G G G G
19 chr19_1496631 0 1496631 G G G G G G G G G G G G G T G G G G G G
19 chr19_1500942 0 1500942 C C C C C C C C C T C C C C C C C C C C
19 chr19_1514554 0 1514554 C C C C C C C C T T T T C C C C C C C C
19 chr19_1515382 0 1515382 C C T T T T T T T T T T T T T T T T T T
19 chr19_1525746 0 1525746 G G G G G G G G A A A A G G G G G G G G
19 chr19_1538730 0 1538730 C C C C C T C C T T T T C C C C C C C C
19 chr19_1542035 0 1542035 C C C C C C C C C C C C T T T T T T C C
19 chr19_1547999 0 1547999 C C C C C C C C T T T T C C C C C C C C
19 chr19_1552383 0 1552383 G G G G G G C G G G G G G G G G G G C C
19 chr19_1557034 0 1557034 G G A A A A G G G G G G G G G G G G G G
19 chr19_1563050 0 1563050 A A A A A A A A G G G G A A A A A A A A
19 chr19_1565884 0 1565884 C C C C C C C C C C C C C T C C C C C C
19 chr19_1569163 0 1569163 C C C C C C C C T T T T C C C C C C C C
19 chr19_1579574 0 1579574 A A G G G G A A G G G G G G G G G G A A
19 chr19_1583744 0 1583744 T T T T T T C T T T T T T T T T T T T T
19 chr19_1589612 0 1589612 A A A A A A A A A T A A A A A A A A A A
19 chr19_1593354 0 1593354 G G G G A G G G G G G G G G G G G G G G
19 chr19_1601387 0 1601387 G G G G G G G G G G G G A A G G A A G G
19 chr19_1603334 0 1603334 C C T T T T C C T T T T T T T T T T C C
19 chr19_1607202 0 1607202 A A A A A A A A G G G G A A A A A A A A
19 chr19_1611879 0 1611879 A A A A A A A A A G A A A A A A A A A A
19 chr19_1612694 0 1612694 G G A A G G G G G G G G G G G G G G G G
19 chr19_1617937 0 1617937 C C C C C C C C C C C C C T C C C C T T
19 chr19_1632199 0 1632199 C C T T T T C C T T T T T T T T T T C C
19 chr19_1635101 0 1635101 T T T T T T T T C T T T T T T T T T T T
19 chr19_1639956 0 1639956 G G G G G G G G G G G G G G G G A G G G
19 chr19_1649425 0 1649425 C C C C C C C C C C C C C C T T C C C C
19 chr19_1654076 0 1654076 T T T T T T T T T T C T T T T T T T T T
19 chr19_1656059 0 1656059 C C T T T T C C C C C C C C C C C C C C
19 chr19_1671238 0 1671238 G G G G G G G G G G G G A G G G G G G G
19 chr19_1672389 0 1672389 T T T T T T T T T T T T C T T T C C T T
19 chr19_1673238 0 1673238 T T T T T T T T A A A A T T T T T T T T
19 chr19_1679372 0 1679372 C C C C C C C C T T T T C C C C C C C C
19 chr19_1679609 0 1679609 A A G G G G A A G G G G G G G G G G A A
19 chr19_1681579 0 1681579 T T T T T T T T T T T T C C T T T T T T
19 chr19_1685271 0 1685271 A A A A A A A A A A A A A C A A A A A A
19 chr19_1690866 0 1690866 A A A A A A A A C C C C A A A A A A A A
19 chr19_1691973 0 1691973 C C C C C C C C C T C C C C C C C C C C
19 chr19_1701427 0 1701427 G G G G A A G G G G G G G G G G G G G G
19 chr19_1702874 0 1702874 T T T T T T T T G G G G T T T T T T T T
19 chr19_1705924 0 1705924 C C C C C C C T C C C C C C C C C C C C
19 chr19_1707473 0 1707473 T T T T T T T T C C C C T T T T T T T T
19 chr19_1716450 0 1716450 A A A A A A A A A A A A A A G G A A A A
19 chr19_1717729 0 1717729 A A A A A A A A A A A A A A A A A T A A
19 chr19_1729519 0 1729519 C C C C C C C C C C C C C C A A C C C C
19 chr19_1731970 0 1731970 G G G G G G G G A A A A G G G G G G G G
19 chr19_1741117 0 1741117 G G G G G G G G C C C C G G G G G G G G
19 chr19_1746197 0 1746197 T T T T T T T T T T T T C C T T T T T T
19 chr19_1746314 0 1746314 C C C C C C C C C C C C C C C T C C C C
19 chr19_1751118 0 1751118 A A A A A A A A A A A A A A C C A A A A
19 chr19_1752180 0 1752180 C C C C T T C C C C C C C C C C C C C C
19 chr19_1753794 0 1753794 T T C C C C T T C C C C T T T T T T T T
19 chr19_1761069 0 1761069 C C T T T T C C C C C C C C C C C C C C
19 chr19_1761974 0 1761974 T T T T T T T T C C C C T T T T T T T T
19 chr19_1775552 0 1775552 T T T T T T T T A T T T T T T T T T T T
19 chr19_1781070 0 1781070 G G G G G G G G G T T T G G G G G G G G
19 chr19_1796721 0 1796721 C C C C C C C C C C C C C C C C C T C C
19 chr19_1802040 0 1802040 T T T T T T T T T T T T T T T T G G T T
19 chr19_1811261 0 1811261 C T T T T T T T T T T T T T T T T T T T
19 chr19_1814528 0 1814528 A G A A A A A A A A A A A A A A A A A A
19 chr19_1815539 0 1815539 G G G G G G G G G G G G G G G G A A G G
19 chr19_1817290 0 1817290 T T T T T T T T G G G G T T T T T T T T
19 chr19_1817390 0 1817390 G G G G G G G G G G G G A A G G G G G G
19 chr19_1822418 0 1822418 T T T T T T T T T T T T T T T T C T T T
19 chr19_1825379 0 1825379 C C C C C C C C G G G G C C C C C C C C
19 chr19_1827223 0 1827223 T T C C C C T T T T T T T T T T T T T T
19 chr19_1843198 0 1843198 G G A A A A G G G G G G G G G G G G G G
19 chr19_1843537 0 1843537 A G G G G G G G G G G G G G G G G G G G
19 chr19_1858269 0 1858269 G G G G G G A G G G G G G G G G G G G G
19 chr19_1863307 0 1863307 T T T T T T T T C C C C T T T T T T T T
19 chr19_1866317 0 1866317 C C T T T T C T T T T T T T T T T T C C
19 chr19_1870162 0 1870162 G G G G G G A G G G G G G G G G G G G G
19 chr19_1874916 0 1874916 G G G G G G G G G G G G G G G G A G G G
19 chr19_1887254 0 1887254 C C C C C C C C C C C C C C C C C T T T
19 chr19_1894938 0 1894938 A A G G G G A A A A A A A A A A A A A A
19 chr19_1896995 0 1896995 T T T T T T T T T T C C T T T T T T T T
19 chr19_1898419 0 1898419 G G A A A A G G G G G G G G G G G G G G
19 chr19_1899387 0 1899387 T T C C C C T T C C C C C T C C C C T T
19 chr19_1935626 0 1935626 A A A A A A A A A A A A A A A C A A A A
19 chr19_1951241 0 1951241 T T T T T T T T T T T T G G T T G G T T
19 chr19_1967480 0 1967480 A A A A A A A A C C C C A A A A A A A A
19 chr19_1977548 0 1977548 A A A A A A A A A A A A A A A A A G A A
19 chr19_1981526 0 1981526 G G G G G G G G T T T T G G G G G G G G
19 chr19_2000788 0 2000788 A A A A A A A A G G G G A A A A A A A A
19 chr19_2003055 0 2003055 A A A A A A A A A A A A A A G G A A A A
19 chr19_2006373 0 2006373 G G G G G G G G A A A A G G G G G G G G
19 chr19_2011287 0 2011287 C C T T T T C C C C C C C C C C C C C C
19 chr19_2015596 0 2015596 C C C C C C C C C C C C C T C C C C C C
19 chr19_2016992 0 2016992 G G G G G G G G G G G G G G G G A G G G
19 chr19_2029424 0 2029424 G G G G A A G G G G G G G G G G G G G G
19 chr19_2038328 0 2038328 C C G G G G C C G G G G G G G G G G C C
19 chr19_2040123 0 2040123 C C C C C C C C C C C C C C A C C C C C
19 chr19_2044257 0 2044257 A A A A A A A A G G G G A A A A A A A A
19 chr19_2044572 0 2044572 G G G G G G G G G G G G A A G G G G G G
19 chr19_2059338 0 2059338 A A A G A A A A A A A A A A A A A A A A
19 chr19_2059744 0 2059744 G G C C C C G G G G G G G G G G G G G G
19 chr19_2059789 0 2059789 T T T T T T C T T T T T T T T T T T T T
19 chr19_2066930 0 2066930 A A A A A A A A A A A A A G A A A A A A
19 chr19_2076997 0 2076997 G G G G G G G G A A A A G G G G G G G G
19 chr19_2077961 0 2077961 G G A A A A G G A A A A A A A A A A G G
19 chr19_2086341 0 2086341 G G G G G G G G G G G G G G G G C C G G
19 chr19_2106029 0 2106029 T T T T T T T T T T T T T T T T C C T T
19 chr19_2142870 0 2142870 G G G G G G G G A A A A G G G G G G G G
19 chr19_2151871 0 2151871 G G G G G G G G G G G G A G G G G G G G
19 chr19_2159518 0 2159518 A A A A A A A A C C C C A A A A A A A A
19 chr19_2166633 0 2166633 C C T T T T C C C C C C C C C C C C C C
19 chr19_2169495 0 2169495 G G G G G G G G G G G G G G G G A A G G
19 chr19_2189510 0 2189510 G G G G G G G G G G G G G G G G A A G G
19 chr19_2190556 0 2190556 A A A A A A A A A G A A A A A A A A A A
19 chr19_2190624 0 2190624 G G G G G G G G G G G G A G G G G G G G
19 chr19_2190928 0 2190928 G G G G G G G G G G G G A G G G G G G G
19 chr19_2199001 0 2199001 C C C C C C C C C C C C C C C C T T C C
19 chr19_2200450 0 2200450 A A A A A A A A A A A A A A C C A A A A
19 chr19_2201074 0 2201074 G G G G G G G G G G G G A G G G G G G G
19 chr19_2201737 0 2201737 C C C C C C C C C C C C C T C C C C C C
19 chr19_2207228 0 2207228 A A A A A A A A A A A A A A G G A A A A
19 chr19_2210054 0 2210054 T T C C C C T T T T T T T T T T T T T T
19 chr19_2220083 0 2220083 A A A A A A A A A A A A A G A A A A A A
19 chr19_2228292 0 2228292 C C C C G G C C C C C C C C C C C C C C
19 chr19_2238543 0 2238543 T T G G T T T T T T T T T T T T T T T T
19 chr19_2241401 0 2241401 C C C C C C C C A A A A C C C C C C C C
19 chr19_2254732 0 2254732 C C C C C C C C A A A A C C C C C C C C
19 chr19_2500284 0 2500284 G T T T T T G T T T T T T T T T T T T T
19 chr19_2562327 0 2562327 T T T T T T T T T T T T C T T T T T T T
19 chr19_2586438 0 2586438 A A A A A A A A A T T T A A A A A A A A
19 chr19_2592092 0 2592092 T T T T T T T T G G G G T T T T T T T T
19 chr19_2596871 0 2596871 A A A A A A A A G G G G A A A A A A A A
19 chr19_2599992 0 2599992 C C C C C C C C C C C C G G C C C C C C
19 chr19_2600472 0 2600472 A A G G G G A A G G G G G G G G G G A A
19 chr19_2612242 0 2612242 C C C C C C C C G G G G C C C C C C C C
19 chr19_2629332 0 2629332 G G A A A A G G A A A A A A A A A A G G
19 chr19_2629594 0 2629594 G G G G G G C G G G G G G G G G G G G G
19 chr19_2629938 0 2629938 A A A A A A A A G G G G A A A A A A A A
19 chr19_2637430 0 2637430 T T T T T T T T C C C C T T T T T T T T
19 chr19_2640043 0 2640043 G G G G G G G G A A A A G G G G G G G G
19 chr19_2653293 0 2653293 C C C C C C C C C C C C A C C C C C C C
19 chr19_2669321 0 2669321 G G G G G G G G A A A A G G G G A A G G
19 chr19_2675031 0 2675031 C C C C C C C C C C C C C C C T C C C C
19 chr19_2682817 0 2682817 C C C C C C C C C C C C C C C T C C C C
19 chr19_2683445 0 2683445 T T T T T T T T T T T T T T T T A A T T
19 chr19_2697347 0 2697347 C C C C C C C C C C C C C C C C C G C C
19 chr19_2714990 0 2714990 G G G G G G G G G G G G A G A G G G G G
19 chr19_2729683 0 2729683 G G G G G G G G G G G G G G A G G G G G
19 chr19_2740180 0 2740180 C C C C C C C C C C C C C T C T C C C C
19 chr19_2746516 0 2746516 A A A A A A A A A A A A A C A C A A A A
19 chr19_2753889 0 2753889 G G G G G G G G C C C C G G G G G G G G
19 chr19_2755416 0 2755416 T T T T T T T T T T T T G T G T T T T T
19 chr19_2755576 0 2755576 C C T T C C C C C C C C C C C C C C C C
19 chr19_2758232 0 2758232 G G G G G G G G G G G G A G G G G G G G
19 chr19_2764170 0 2764170 A A A A A A A A A A A A A G A A G G A A
19 chr19_2768505 0 2768505 C C C C C C C C C C C C C C C T C C C C
19 chr19_2777232 0 2777232 T T T T T T T T T T T T T T T T G T T T
19 chr19_2785182 0 2785182 C C T T C C C C C C C C C C C C C C C C
19 chr19_2786635 0 2786635 A A A A A A A A A A A A A A G G A A A A
19 chr19_2793720 0 2793720 A A A A G G A A A A A A A A A A A A A A
19 chr19_2795990 0 2795990 T T T T T T T T T T T T A T T T T T T T
19 chr19_2799021 0 2799021 G G A A A A G G A A A A A A A A A A G G
19 chr19_2800482 0 2800482 G G G G T T G G G G G G G G G G G G G G
19 chr19_2802322 0 2802322 C C C C C C C C C C C C C C T T C C C C
19 chr19_2804002 0 2804002 C C C C C C C C C C C C C T C C C C C C
19 chr19_2805296 0 2805296 C C C C C C C C C C C C C T C C C C C C
19 chr19_2806259 0 2806259 G G G G G G G G G G G G A G G G G G G G
19 chr19_2812341 0 2812341 G G A A A A A A A A A A A A A A A A G G
19 chr19_2814520 0 2814520 A A A A C C A A A A A A A A A A A A A A
19 chr19_2834498 0 2834498 G G G G G G A A G G G G G G G G G G G G
19 chr19_2836481 0 2836481 C C T T C C C C C C C C C C C C C C C C
19 chr19_2837361 0 2837361 A A A A A A A A G G G G A A A A A A A A
19 chr19_2839665 0 2839665 T T G G T T T T T T T T T T T T T T T T
19 chr19_2841311 0 2841311 T T T T T T T T C C C C T T T T T T T T
19 chr19_2845066 0 2845066 G G G G G G A A G G G G G G G G G G G G
19 chr19_2852949 0 2852949 C C C C C C C C C T C T C C C C C C C C
19 chr19_2857254 0 2857254 G G G G G G G G G G A G G G G G G G G G
19 chr19_2862749 0 2862749 C C C C C G C C C C C C C C C C C C C C
19 chr19_2868426 0 2868426 C C C C C C C C T T T T C C C C C C C C
19 chr19_2870624 0 2870624 T T T T T T T T C C C C T T T T T T T T
19 chr19_2870698 0 2870698 C C G G G G C C C C C C G G G G G G C C
19 chr19_2875597 0 2875597 C C T T T T C C C C C C C C C C C C C C
19 chr19_2879463 0 2879463 A A G G G G A A G G G G G G G G G G A A
19 chr19_2880535 0 2880535 A A T T T T A A A A A A T T T T T T A A
19 chr19_2880993 0 2880993 A A C C C C A A C C C C C C C C C C A A
19 chr19_2883434 0 2883434 A A A A A A A A G G G G A A A A A A A A
19 chr19_2885497 0 2885497 T T T T T T T T C C C C T T T T T T T T
19 chr19_2897361 0 2897361 G G G G A G G G G G G G G G G G G G G G
19 chr19_2926365 0 2926365 A A A A A A A A A A A G A A A A A A A A
19 chr19_2929857 0 2929857 G G G G G G G G A A A A G G G G G G G G
19 chr19_2931462 0 2931462 G G G G G G G G C G C G G G G G G G G G
19 chr19_2933404 0 2933404 T T T T T T T T C C C C T T T T T T T T
19 chr19_2934707 0 2934707 T T C C C C C C C C C C C C C C C C T T
19 chr19_2939528 0 2939528 C C C C C C C C A A A A C C C C C C C C
19 chr19_2942145 0 2942145 C C C C C C C C C G C C C C C C C C C C
19 chr19_2951309 0 2951309 C C C C C C C C C C C C C G C C C C C C
19 chr19_2953167 0 2953167 C C C C C C C C C C C C C C C T C C C C
19 chr19_2955902 0 2955902 C C C C C C C C C G G G C C C C C C C C
19 chr19_2959843 0 2959843 C C C C C C C C C G C C C C C C C C C C
19 chr19_2960914 0 2960914 G G G G G G G G A G G G G G G G G G G G
19 chr19_2979078 0 2979078 T T T T C T T T T T T T T T T T T T T T
19 chr19_2983628 0 2983628 G G T T T T G G G G G G G G G G G G G G
19 chr19_2985905 0 2985905 T T T T T T T T C T T T T T T T T T T T
19 chr19_2988030 0 2988030 G G G G G G G G G G G G A A G G G G G G
19 chr19_2988547 0 2988547 T T T T T T A T T T T T T T T T T T T T
19 chr19_2991992 0 2991992 G G G G A G G G G G G G G G G G G G G G
19 chr19_2992194 0 2992194 C C C C C C C C C C C C T T T T T T C C
19 chr19_2992513 0 2992513 C C C C C C C C C C C T C C C C C C C C
19 chr19_3002198 0 3002198 G G G G G G G G A G A A G G G G G G G G
19 chr19_3006936 0 3006936 T T G T T T T T T T T T T T T T T T T T
19 chr19_3011411 0 3011411 T T T T T T T T T T T T G T T T T T T T
19 chr19_3018905 0 3018905 A A A A A A A A A A A A A G A A A A A A
19 chr19_3025068 0 3025068 T T T T T T T T T T T T A T T T T T T T
19 chr19_3035488 0 3035488 C C C C C C C C C C C T C C C C C C C C
19 chr19_3036381 0 3036381 C C C C C C C C C C C G C C C C C C C C
19 chr19_3050670 0 3050670 G G G G G G G G G G G G G G A A G G G G
19 chr19_3052066 0 3052066 A A A A A A A A G G G G A A A A A A A A
19 chr19_3061852 0 3061852 A A G G G G A A G G G G G G G G G G A A
19 chr19_3068087 0 3068087 C C C C C C C C C C C C C T C C C C C C
19 chr19_3074001 0 3074001 G G G G G G G G A A A A G G G G G G G G
19 chr19_3076685 0 3076685 C C C C A C C C C C C C C C C C C C C C
19 chr19_3078246 0 3078246 G G A G A G G G G G G G G G G G G G G G
19 chr19_3085590 0 3085590 C C C C C C C C C C C C C T C C C C C C
19 chr19_3091500 0 3091500 G G A A A A G G G G G G G G G G G G G G
19 chr19_3091619 0 3091619 C C C C C C C C T T T T C C C C C C C C
19 chr19_3105424 0 3105424 C C C T C T C C C C C C C C C C C C C C
19 chr19_3107544 0 3107544 C C C C C C C C C C C T C C C C C C C C
19 chr19_3109260 0 3109260 G G G G G G G G G G G G T T G G G G G G
19 chr19_3114860 0 3114860 T T T T T T T T C C C C T T T T T T T T
19 chr19_3117697 0 3117697 A A G G G G A A A A A A A A A A A A A A
19 chr19_3121481 0 3121481 G G G G G G G G G G G G G G G G T T G G
19 chr19_3127843 0 3127843 T T T T T T T T C C C C T T T T T T T T
19 chr19_3128296 0 3128296 G G G G G G G G A A A G G G G G G G G G
19 chr19_3132158 0 3132158 T T C T C T T T C C C C T T T T T T T T
19 chr19_3132544 0 3132544 C C C T C T C C C C C C C C C C C C C C
19 chr19_3133504 0 3133504 C C C C C C C C G G G G C C C C C C C C
19 chr19_3133690 0 3133690 G G G G G G G G C C C C G G G G G G G G
19 chr19_3134989 0 3134989 C C C T C T C C C C C C C C C C C C C C
19 chr19_3137864 0 3137864 C C C T T T C C C C C C C C C C C C C C
19 chr19_3139140 0 3139140 T T T T T T T T C C C C T T T T T T T T
19 chr19_3159331 0 3159331 G G G G G G G G A A A G G G G G G G G G
19 chr19_3159384 0 3159384 C C C C C C C C T T T T C C C C C C C C
19 chr19_3161895 0 3161895 T T T T T T T T C C C C T T T T T T T T
19 chr19_3164631 0 3164631 T T C C C T T T T T T T T T T T T T T T
19 chr19_3178288 0 3178288 T T T T T T T T C C C C T T T T T T T T
19 chr19_3178895 0 3178895 C C C C C C C C C C C C C C C T C C C C
19 chr19_3180383 0 3180383 C C C C C T C C C C C C C C C C C C C C
19 chr19_3185599 0 3185599 T T C C C C T T C C C C C C C C C C T T
19 chr19_3190082 0 3190082 C C C C C C C C C C C C T T C C C C C C
19 chr19_3190756 0 3190756 A A A A A A A A A A A A G G A A A A A A
19 chr19_3192868 0 3192868 C C C C C T C C C C C C C C C C C C C C
19 chr19_3201194 0 3201194 C C C C C C C C C C C C T T T T T T C C
19 chr19_3202804 0 3202804 C C C C C C C C C C C G C C C C C C C C
19 chr19_3203652 0 3203652 C C C C A C C C C C C C C C C C C C C C
19 chr19_3211584 0 3211584 G G G G G G G G G G G G G G C G G G G G
19 chr19_3212270 0 3212270 C C C C C C T T C C C C C C C C C C C C
19 chr19_3213613 0 3213613 G G G G G G G G A A A A G G G G G G G G
19 chr19_3214665 0 3214665 A A A A A A A A A A A A A A A A C C A A
19 chr19_3214870 0 3214870 C C C C C C C C C C C C C C C G C C C C
19 chr19_3216325 0 3216325 G G G G G G G G G G G G C G G G G G G G
19 chr19_3226217 0 3226217 C C C C C C C T C C C C C C C T C C C C
19 chr19_3232365 0 3232365 T T A T A T T T T T T T T T T T T T T T
19 chr19_3232793 0 3232793 C C C C C C C C C C C C C C C C T T C C
19 chr19_3238452 0 3238452 A A A A A A A A G G G G A A A A A A A A
19 chr19_3248985 0 3248985 G G G G G G G G G G G G G G C C G G G G
19 chr19_3249282 0 3249282 A A A A A A A A G G G G A A A A A A A A
19 chr19_3250408 0 3250408 C C C C C C C C C C C C C C T T C C T T
19 chr19_3251808 0 3251808 C C C C C T C C C C C C C C C C C C C C
19 chr19_3252114 0 3252114 A A A A A A A A A A A A A A C C A A A A
19 chr19_3261398 0 3261398 A A A A A A A A A A A A A A G G A A A A
19 chr19_3263905 0 3263905 G G G G G G G G A A A A G G G G G G G G
19 chr19_3301001 0 3301001 C C T T C C C C C C C C C C C C C C C C
19 chr19_3302000 0 3302000 A A A A A C A A A A A A A A A A A A A A
19 chr19_3309082 0 3309082 T T C C T T T T T T T T T T T T T T T T
19 chr19_3309390 0 3309390 T T T T T T T T A A A A T T T T T T T T
19 chr19_3324976 0 3324976 A A A A A G A A A A A A A A A A A A A A
19 chr19_3329628 0 3329628 T T T T T T T T G G G G T T T T T T T T
19 chr19_3334052 0 3334052 G G G G G G G G A A A A G G G G G G G G
19 chr19_3337452 0 3337452 C C C C C C C C T T T T C C C C T T C C
19 chr19_3337494 0 3337494 A A A A A A A A A A A A A G A A A A A A
19 chr19_3338455 0 3338455 T T T T G T T T T T T T T T T T T T T T
19 chr19_3357180 0 3357180 T T T T T T T T C C C C T T T T T T T T
19 chr19_3362184 0 3362184 A A A A A A A A A A C C A A A A A A A A
19 chr19_3379807 0 3379807 C C C C C C C C C C T T C C C C C C C C
19 chr19_3379871 0 3379871 T T T T T T T T T T G T T T T T T T T T
19 chr19_3389495 0 3389495 C C C C C C C T C C C C C C C T C C C C
19 chr19_3402452 0 3402452 A A A A A A A A C C A A A A A A A A A A
19 chr19_3405622 0 3405622 T T T T T T T T T T T T A T T T T T T T
19 chr19_3411902 0 3411902 G G G G G G G G G G G G G G T T G G G G
19 chr19_3417870 0 3417870 T T T T T T T T T T T T G G T T T T T T
19 chr19_3424181 0 3424181 A A A A A A A A A A A A A C A A A A A A
19 chr19_3429211 0 3429211 G G G G G G G G G G G G G T G G G G G G
19 chr19_3433820 0 3433820 A A A A A G A A A A A A A A A A A A A A
19 chr19_3451064 0 3451064 A A A A A A A A A A A A C C C C C C A A
19 chr19_3457408 0 3457408 C C C C C C C C C C C T C C C C C C C C
19 chr19_3474880 0 3474880 T T T T T T T T C C C C T T T T T T T T
19 chr19_3479555 0 3479555 T T T T T T T T C C C C T T T T T T T T
19 chr19_3480004 0 3480004 C C C C C G C C C C C C C C C C C C C C
19 chr19_3486112 0 3486112 C C C C C C C C T T T T C C C C C C C C
19 chr19_3503025 0 3503025 G G G G G G G G A A A A A G G G G G G G
19 chr19_3512331 0 3512331 A A G G G G A A A A A A A A A A A A A A
19 chr19_3514857 0 3514857 T T T T T T T T T T C T T T T T T T T T
19 chr19_3521936 0 3521936 C C C C C C C C C C C C T T C C C C C C
19 chr19_3526159 0 3526159 C C C C T T C C T T T T C C C T C C C C
19 chr19_3526574 0 3526574 C C C C C C C C C C C T C C C C C C C C
19 chr19_3527397 0 3527397 C C C C C C C C C C C T C C C C C C C C
19 chr19_3527547 0 3527547 G G A A A A G G A A A A A A A A A A G G
19 chr19_3528975 0 3528975 C C C C C T C C C C C C C C C C C C C C
19 chr19_3539925 0 3539925 T T T T T T T T C C C C T T T T T T T T
19 chr19_3542382 0 3542382 G G C C C C G G C C C C C C C C C C G G
19 chr19_3562586 0 3562586 C C C C C C C C C C C T C C C C C C C C
19 chr19_3571715 0 3571715 C C T T T T T T T T T T T T T T T T T T
19 chr19_3575367 0 3575367 A A A A A A A A G G A A A A A A A A A A
19 chr19_3575431 0 3575431 G G A A A A G G A A A A A A A A A A G G
19 chr19_3576029 0 3576029 G G A A A G G G G G G G G G G G G G G G
19 chr19_3578602 0 3578602 G G G G G G G G A A A A G G G G G G G G
19 chr19_3584610 0 3584610 T T T T T T T T T T T T T T C C T T T T
19 chr19_3589373 0 3589373 G G A A A A G G A A A A A A A A A A G G
19 chr19_3602954 0 3602954 C C C C C C C C C C C C C C T T C T C C
19 chr19_3604884 0 3604884 G G G G G T G G G G G G G G G G G G G G
19 chr19_3616287 0 3616287 T T C C C C T T T T T T T T T T T T T T
19 chr19_3622164 0 3622164 A A A A A A A A C C C C A A A A A A A A
19 chr19_3622454 0 3622454 A A A A A A A A G G G G A A A A A A A A
19 chr19_3624171 0 3624171 G G G G A G G G G G G G G G G G G G G G
19 chr19_3630438 0 3630438 A A A A A A A A A A A A A C A A A A A A
19 chr19_3632297 0 3632297 C C C C C C C C T T T T T T T T T T C C
19 chr19_3634536 0 3634536 C C C C C C C C T T T T C C C C C C C C
19 chr19_3635873 0 3635873 C C C C C C C C C C C C C C C C A A C C
19 chr19_3639215 0 3639215 C C C C C C C C C C C C C T C C C C C C
19 chr19_3659057 0 3659057 G G G G G G G G G G G T G G G G G G G G
19 chr19_3669129 0 3669129 T T T T T T T T A A A A T T T T T T T T
19 chr19_3669214 0 3669214 C C C C C C C C A A A A C C C C C C C C
19 chr19_3670583 0 3670583 A A A A A A A A A A A G A A A A A A A A
19 chr19_3673087 0 3673087 A A A A A A A A A C A A A A A A A A A A
19 chr19_3680462 0 3680462 G G A A A A A A A A A A A A A A A A A A
19 chr19_3681881 0 3681881 A A A A A A A A A A A A A G A A G G A A
19 chr19_3683698 0 3683698 A A A A A A A A A A A A A A G G A A A A
19 chr19_3688277 0 3688277 T T T T T T T T C T T T T T T T T T T T
19 chr19_3691194 0 3691194 T T T T T T T T T T T T T T T T C C T T
19 chr19_3709270 0 3709270 A A A G A A A A A A A A A A A A A A A A
19 chr19_3715547 0 3715547 G G C C G G G G G G G G G G G G G G G G
19 chr19_3716210 0 3716210 T T T T T T T T T T T T T T T T G T T T
19 chr19_3723732 0 3723732 T T C C C C T T C C C C C C C C C C T T
19 chr19_3730353 0 3730353 G G G G G G G G A G G G G G G G G G G G
19 chr19_3730651 0 3730651 A A A A A A A A A G G G A A A A A A A A
19 chr19_3745221 0 3745221 T T T T T T T T C T T T T T T T T T T T
19 chr19_3749913 0 3749913 G G G G G G G G G G G G G G A G G G G G
19 chr19_3753329 0 3753329 C C C C C C C C C C C C C C C T C C C C
19 chr19_3757490 0 3757490 C C C C C C C C T T T T C C C C C C C C
19 chr19_3760301 0 3760301 A A A A A A A A A A A C A A A A A A A A
19 chr19_3760661 0 3760661 T T C C T T T T T T T T T T T T T T T T
19 chr19_3777330 0 3777330 G G G G G G G G G G G G G G G G G T G G
19 chr19_3786700 0 3786700 C C C C C C C C C C C C C C T T C C C C
19 chr19_3796051 0 3796051 T T G G G T T T T T T T T T T T T T T T
19 chr19_3797537 0 3797537 C C C C A C C C C C C C C C C C C C C C
19 chr19_3809882 0 3809882 C C C C A C C C C C C C C C C C C C C C
19 chr19_3814576 0 3814576 G G G G G G G G A A A A G G G G G G G G
19 chr19_3817211 0 3817211 T T T T T T T T T T T T T T C T T T T T
19 chr19_3828558 0 3828558 T T T T T T T T T T T T T T T T C C T T
19 chr19_3828846 0 3828846 G G G G G G G G A A G G G G G G G G G G
19 chr19_3834072 0 3834072 A A A A A A A A A A A A A A A A T T A A
19 chr19_3834478 0 3834478 G G G G G G G G G G G G A G G G G G G G
19 chr19_3836502 0 3836502 C C C C C T C C C C C C C C C C C C C C
19 chr19_3836893 0 3836893 G G G G G G G G A A A A A A A A A A G G
19 chr19_3837098 0 3837098 G G G G G G G G G G A G G G G G G G G G
19 chr19_3837802 0 3837802 C C C C C C C C C C C C C G C C C C C C
19 chr19_3839890 0 3839890 C C C C C C C C C C C T C C C C C C C C
19 chr19_3841774 0 3841774 C C C C C C C C A A A A C C C C C C C C
19 chr19_3851282 0 3851282 G G G G G G G G G G G G G G G G A A G G
19 chr19_3855124 0 3855124 A A A A A A A A G G G G A A A A A A A A
19 chr19_3861990 0 3861990 T T T T T T T T T T T T C C T T T T T T
19 chr19_3865158 0 3865158 C C C C C T C C C C C C C C C C C C C C
19 chr19_3867584 0 3867584 G G G G C G G G G G G G C C C C C C G G
19 chr19_3867834 0 3867834 T T T T T T T T T T C T T T T T T T T T
19 chr19_3869782 0 3869782 G G G G G G G G G G A G G G G G G G G G
19 chr19_3871241 0 3871241 C C A A A A A A A A A A A A A A A A C C
19 chr19_3872946 0 3872946 A A A A A A A A G G G G A A A A A A A A
19 chr19_3873707 0 3873707 G G C G G G G G G G G G G G G G G G G G
19 chr19_3880679 0 3880679 A A A A A G A A A A A A A A A A A A A A
19 chr19_3881676 0 3881676 T T C C C C C T C C C C C C C C C C T T
19 chr19_3881677 0 3881677 G G G G G T G G G G G G G G G G G G G G
19 chr19_3886597 0 3886597 G G G G G G G G G G G G G G A A G G G G
19 chr19_3893073 0 3893073 T T T T A T T T T T T T T T T T T T T T
19 chr19_3893638 0 3893638 C C C C C C C C C C C C C C C C T T C C
19 chr19_3912197 0 3912197 T T T T T T T T T T T T A T T T T T T T
19 chr19_3912352 0 3912352 T T C C C T T T T T T T T T T T T T T T
19 chr19_3914146 0 3914146 C C C T C T C C C C C C C C C C C C C C
19 chr19_3926327 0 3926327 C C C C C C C C C C C C C T C C C C C C
19 chr19_3934225 0 3934225 T T T T T T T T T T T T C C T T T T T T
19 chr19_3936275 0 3936275 A A A A A A A A A A A A A A A G A A A A
19 chr19_3940568 0 3940568 C C C C C C C C C C C C C C C C C T C C
19 chr19_3948440 0 3948440 C C T T T T C C T T T T T T T T T T C C
19 chr19_3948758 0 3948758 T T T T T T T T T T T T C T T T T T T T
19 chr19_3955871 0 3955871 C C C C C C C C C C C C C C A A C C C C
19 chr19_3958530 0 3958530 G G G G G G G G G G G G G G A A G G G G
19 chr19_3959132 0 3959132 T T T T T T T T T T T T C T T T T T T T
19 chr19_3961423 0 3961423 T T T T T T T T T T T T C C T T T T T T
19 chr19_3967571 0 3967571 C C C C C C C C T T T T C C C C C C T T
19 chr19_3969097 0 3969097 T T T T T T T T T T T T C C T T T T T T
19 chr19_3978507 0 3978507 A A C C C C A A C C C C C C C C C C A A
19 chr19_3984007 0 3984007 C C C C C C C C T T T T C C C C C C C C
19 chr19_3990230 0 3990230 T T T T T T T T T T T T T T T T G G T T
19 chr19_3990387 0 3990387 A A A A A A A A A A A A A T A A A A A A
19 chr19_3994014 0 3994014 T T T T T T T T T T C T T T T T T T T T
19 chr19_3994474 0 3994474 G G T T T T G G T T T T T T T T T T G G
19 chr19_4000767 0 4000767 A A A T A A A A A A A A A A A A A A A A
19 chr19_4022035 0 4022035 C C C C C C C C T T T T C C C C C C C C
19 chr19_4027975 0 4027975 A A A A A A A A G G G G A A A A A A G G
19 chr19_4030201 0 4030201 T T T T T T T T T T T T C T T T T T T T
19 chr19_4035134 0 4035134 C C C T C C C C C C C C C C C C C C C C
19 chr19_4050091 0 4050091 G G G G G G G G G G G G G G G G A A G G
19 chr19_4060004 0 4060004 C C C C C C C C C C C C C C T T C C C C
19 chr19_4064896 0 4064896 T T T T T T T T A A A A T T T T T T T T
19 chr19_4076138 0 4076138 T T C C C T T T T T T T T T T T T T T T
19 chr19_4086080 0 4086080 C C C C C C C C T T T T C C C C C C C C
19 chr19_4090515 0 4090515 C C C T C C C C C C C C C C C C C C C C
19 chr19_4095989 0 4095989 G G A A A A G G A A A A A A A A A A G G
19 chr19_4103594 0 4103594 C C C C C C C C C C C C C C C C C T C C
19 chr19_4115653 0 4115653 C C C G G G C C C C C C C C C C C C C C
19 chr19_4118844 0 4118844 C C C C C C C C C C C T C C C C C C C C
19 chr19_4124499 0 4124499 G G C G C C G G G G G G G G G G G G G G
19 chr19_4134199 0 4134199 C C C C C C C C T T C C C C C C C C C C
19 chr19_4138001 0 4138001 A A A A A G A A A A A A A A A A A A A A
19 chr19_4142182 0 4142182 C C C C C C C C A A A C C C C C C C C C
19 chr19_4144428 0 4144428 T T T T T T T T C C C C T T T T T T T T
19 chr19_4157293 0 4157293 T T T T T T T T A A T T T T T T T T T T
19 chr19_4160857 0 4160857 A A A A A G A A A A A A A A A A A A A A
19 chr19_4164061 0 4164061 T T G G G T T T T T T T T T T T T T T T
19 chr19_4167278 0 4167278 A A G G G G A A A A A A A A A A A A A A
19 chr19_4168213 0 4168213 A A A A A A A A A A A A A A A A G G A A
19 chr19_4174706 0 4174706 A A A A A A A A A G A G A A A A A A A A
19 chr19_4174929 0 4174929 A A A A A A A A G G G G A A A A A A A A
19 chr19_4179266 0 4179266 A A A A A A A A G G G G A A A A A A A A
19 chr19_4182155 0 4182155 T T T T T T T T C T C T T T T T T T T T
19 chr19_4191721 0 4191721 A A A A A A A A A A A A C C C C C C A A
19 chr19_4218823 0 4218823 T T T T T T T T T T T T T T T T C C T T
19 chr19_4234220 0 4234220 A A A A A A A A A A A A A A A A A G A A
19 chr19_4237596 0 4237596 C C T T C T C C C C C C C C C C C C C C
19 chr19_4238344 0 4238344 G G G G A G G G G G G G G G G G G G G G
19 chr19_4238779 0 4238779 A A C C C C C C C C C C C C C C C C C C
19 chr19_4242895 0 4242895 G G G G G G G G A A A A A A A A A A G G
19 chr19_4248739 0 4248739 C C C C A C C C C C C C C C C C C C C C
19 chr19_4252388 0 4252388 G G G G G G G G G G G G A A A A A A G G
19 chr19_4255694 0 4255694 A A A A A A A A G G G G A A A A A A A A
19 chr19_4261954 0 4261954 G G A A A G G G G G G G G G G G G G G G
19 chr19_4281183 0 4281183 T T T T T T T T A A A A T T T T T T T T
19 chr19_4287859 0 4287859 A A A A A A A G A A A A A A A A A A A A
19 chr19_4289669 0 4289669 A A A A A A A A C C C C A A A A A A A A
19 chr19_4315693 0 4315693 T T T T T T T T T T T T T T G T T T T T
19 chr19_4326069 0 4326069 C C G G C G C C C C C C C C C C C C C C
19 chr19_4333478 0 4333478 A A C C C C A A A A A A A A A A A A A A
19 chr19_4334782 0 4334782 G G G G G G G G G G G G A G G G G G G G
19 chr19_4339890 0 4339890 T T T T T T T T C T T T T T T T T T T T
19 chr19_4341105 0 4341105 A A G G A A A A A A A A A A A A A A A A
19 chr19_4354292 0 4354292 C C C C C C C C A A A A C C C C C C C C
19 chr19_4358805 0 4358805 A A A A A A A C A A A A A A A A A A A A
19 chr19_4365217 0 4365217 G G G G A G G G G G G G G G G G G G G G
19 chr19_4372325 0 4372325 C C C C C C C C C C C C C T C C C C C C
19 chr19_4375672 0 4375672 G G G G G G G G G G G G G T G G G G G G
19 chr19_4379595 0 4379595 T T T T C T T T T T T T T T T T T T T T
19 chr19_4379695 0 4379695 G G G G A A G G A A A A A A A A A A G G
19 chr19_4390012 0 4390012 G G G G G T G G G G G G G T G G G G G G
19 chr19_4396373 0 4396373 G G A G A A G G G G G G G G G G G G G G
19 chr19_4409147 0 4409147 A A A A A A A A G G G G A A A A A A A A
19 chr19_4411817 0 4411817 C C C C C C C C C C C C C C C T C C C C
19 chr19_4434231 0 4434231 C C A A C C C C C C C C C C C C C C C C
19 chr19_4443059 0 4443059 A A A A A A A A A A A A A G A A A A A A
19 chr19_4445421 0 4445421 C C C C C C C C C C C C C T C C C C C C
19 chr19_4447201 0 4447201 A A C C C C A A A A A A A A A A A A A A
19 chr19_4450679 0 4450679 T T A A A A T T T T T T A A A A A A T T
19 chr19_4456384 0 4456384 G G G G G G G G G G G G A G A G G G G G
19 chr19_4471946 0 4471946 C C C C C C C C C C C C C C T T C C C C
19 chr19_4485720 0 4485720 G G A A A G G G G G G G G G G G G G G G
19 chr19_4487231 0 4487231 C C C C C C C C T T T T C C C C C C C C
19 chr19_4488022 0 4488022 T T T T C T T T T T T T T T T T T T T T
19 chr19_4493844 0 4493844 C C C C C C C C C C C C C G C C C C C C
19 chr19_4495554 0 4495554 A A A A A C A A A A A A A A A A A A A A
19 chr19_4502365 0 4502365 A A A A A A A A G G G G A A A A A A A A
19 chr19_4506459 0 4506459 A A A A A A A A A A A A A A G G A A A A
19 chr19_4515507 0 4515507 T T C C T T T T T T T T T T T T T T T T
19 chr19_4519555 0 4519555 G G C C G G G G C C C C G G G G G G G G
19 chr19_4525267 0 4525267 T T T T T T T T C C C C T T T T T T T T
19 chr19_4526195 0 4526195 G G C C G G G G G G G G G G G G G G G G
19 chr19_4527202 0 4527202 T T T T T T T T T T T T G T T T T T T T
19 chr19_4530704 0 4530704 C C C C C C C C C C C C C T C C C C C C
19 chr19_4818546 0 4818546 A G G G G G A G A A A A G G A G A G A A
19 chr19_4819518 0 4819518 A A A A A A A A A A A A A T A A A A A A
19 chr19_4830506 0 4830506 A A G G A A A A A A A A A A A A A A A A
19 chr19_4835375 0 4835375 T T T T T T T T T T T T C T T T T T T T
19 chr19_4843449 0 4843449 C T C C C C C T T T T T C C C T C T T T
19 chr19_4845251 0 4845251 C C C C C C A C C C C C C C C C C C C C
19 chr19_4975598 0 4975598 C C C C C C C C C C C C C C C C A A C C
19 chr19_4983670 0 4983670 G G G G G G G G G G G G G G G G A A G G
19 chr19_4991507 0 4991507 C C T T C T C C C C C C C C T T C C C C
19 chr19_4992293 0 4992293 C C T T T T C C T T T T C C C C C C C C
19 chr19_4993863 0 4993863 G G G G G T G G G G G G G G G G G G G G
19 chr19_4993988 0 4993988 T T C C C C T T T T T T C C C C C C T T
19 chr19_4999933 0 4999933 T T T T T T T T C C C C T T T T T T T T
19 chr19_5079441 0 5079441 A A A A A A A A A A A A T T A A A A A A
19 chr19_5084329 0 5084329 G G G G G G G G G G G G A G G G G G G G
19 chr19_5091363 0 5091363 C C C C C C C C C C C T C C C C C C C C
19 chr19_5127284 0 5127284 C C C C C C C C C C C C C C C C A C C C
19 chr19_5127825 0 5127825 C C C C C C C C C C C C C C C T C C C C
19 chr19_5129023 0 5129023 A A A A A A A A A G A G A A A A A A A A
19 chr19_5141985 0 5141985 A A A A A A A T A A A A A A A A A A A A
19 chr19_5142026 0 5142026 G G G G G G G G G G G G C G G G G G G G
19 chr19_5142353 0 5142353 C C T T C C C C C C C C C C C C C C C C
19 chr19_5160882 0 5160882 A A A A A A A A A A A A A A C C A A A A
19 chr19_5161953 0 5161953 T T T T T T T T T T G T T T T T T T T T
19 chr19_5164716 0 5164716 T T T T T T T T C T T T T T T T T T T T
19 chr19_5168116 0 5168116 C C C C C C C C C C C C A C C C C C C C
19 chr19_5191311 0 5191311 A A A A A A A A G G G G A A A A A A A A
19 chr19_5196214 0 5196214 A A A A A A A A A G A G A A A A A A A A
19 chr19_5197832 0 5197832 C C A A C C C C A A A A C C C C C C C C
19 chr19_5198159 0 5198159 G G G G G G G G G G G G G G G G T T G G
19 chr19_5199142 0 5199142 A A A A A A A A A A A A A A A G A A A A
19 chr19_5207078 0 5207078 G G G G G G G G A G A G G G G G G G G G
19 chr19_5213894 0 5213894 G G T T T T G G T T T T T T T T T T G G
19 chr19_5242393 0 5242393 C C C C C C C C C C C C C T C C C C C C
19 chr19_5243518 0 5243518 C C C C C C C C C C C C C C C G C C C C
19 chr19_5249067 0 5249067 A A A A A A A A A A A A A A A G A A A A
19 chr19_5268925 0 5268925 G G G G G G G G A A A G G G G G G G G G
19 chr19_5269469 0 5269469 T T T T T T T T C C T T T T T T T T T T
19 chr19_5271180 0 5271180 C C C C C C C C C C C C C C A C C C C C
19 chr19_5272797 0 5272797 G G G G G G G G G G G G A G G G G G G G
19 chr19_5276044 0 5276044 A A A A A A A A G G G G A A A A A A A A
19 chr19_5282614 0 5282614 C C C C C C C C T T T T C C C C C C C C
19 chr19_5291911 0 5291911 C C C T C C C C C C C C C C C C C C C C
19 chr19_5293854 0 5293854 G G G G A G G G A A A A G G G G G G G G
19 chr19_5295246 0 5295246 C C C C C C C C C C C C C T C C C C T T
19 chr19_5296672 0 5296672 C C C C C C C C T T T T C C C C C C C C
19 chr19_5304844 0 5304844 G G G G G G G G A A A A G G G G G G G G
19 chr19_5310622 0 5310622 G G A G G G G G G G G G G G G G G G G G
19 chr19_5311933 0 5311933 G G C C C C G G G G G G G G G G G G G G
19 chr19_5317172 0 5317172 C C C C C C C C C C A C C C C C C C C C
19 chr19_5319559 0 5319559 T T T T T T T T G G G G T T T T T T T T
19 chr19_5329007 0 5329007 T T T T T T T T T T T T T T C C T T T T
19 chr19_5333690 0 5333690 A A A A A T A A A A A A A A A A A A A A
19 chr19_5333793 0 5333793 G G G G G G G G G G G G A G G G G G G G
19 chr19_5345961 0 5345961 A A A A A A A A A T A T A A A A A A A A
19 chr19_5349902 0 5349902 G G G G A A G G G G G G G G A A G G G G
19 chr19_5358871 0 5358871 G G C G C C G G G G G G G G G G G G G G
19 chr19_5365073 0 5365073 G G G G G G G G A A A A G G G G G G G G
19 chr19_5372642 0 5372642 G G G T G T G G G G G G G G G G G G G G
19 chr19_5386521 0 5386521 A A A A A A A A G G G G A A A A A A A A
19 chr19_5392666 0 5392666 C C C C C C C C C T C C C C C C C C C C
19 chr19_5393985 0 5393985 A A A A A A A A A A A A A A A A A G A A
19 chr19_5402065 0 5402065 T T T T C T T T T T T T T T T T T T T T
19 chr19_5402846 0 5402846 G G G G G G G G G T G T G G G G G G G G
19 chr19_5410465 0 5410465 C C C C C C C C G G G G C C C C C C C C
19 chr19_5420977 0 5420977 C C C C C C C C C C C C C T C C C C C C
19 chr19_5428325 0 5428325 C C G G G G G G G G G G G G G G G G G G
19 chr19_5440997 0 5440997 C C C C C C C C T T T T C C C C C C C C
19 chr19_5444558 0 5444558 A A A A A A A A G G G G A A A A A A A A
19 chr19_5445007 0 5445007 T T T T T T T T T T T T C T T T T T T T
19 chr19_5446035 0 5446035 A A A A A G A A A A A A A A A A A A A A
19 chr19_5446753 0 5446753 G G G G G G G G G G G G C C G G G G G G
19 chr19_5450698 0 5450698 G G G G G G G G A A A A G G G G G G G G
19 chr19_5453630 0 5453630 T T T T C T T T T T T T T T T T T T T T
19 chr19_5458161 0 5458161 G G A G G G G G G G G G G G G G G G G G
19 chr19_5459478 0 5459478 G G G G G G G G G G G G G G A A A A G G
19 chr19_5462785 0 5462785 A A G G A A A A A A A A A A A A A A A A
19 chr19_5463070 0 5463070 A A A A T T A A A A A A A A A A A A A A
19 chr19_5463664 0 5463664 C C C C C C C C C C C C C C A C C C C C
19 chr19_5465623 0 5465623 G G A A G G G G A G G G G G G G G G G G
19 chr19_5466164 0 5466164 G G G G G G G G G G G T G G G G G G G G
19 chr19_5472851 0 5472851 C C C C C C C C A A A A C C C C C C C C
19 chr19_5476981 0 5476981 G G G G G G G G A A A G G G G G A A G G
19 chr19_5489958 0 5489958 G G G G G G G G G G A A G G G G G G G G
19 chr19_5493284 0 5493284 T T C T C C T T T T T T T T T T T T T T
19 chr19_5500347 0 5500347 G G G G G G G G G G G G G G G G A G G G
19 chr19_5508722 0 5508722 T T G T T T T T T T T T T T T T T T T T
19 chr19_5508759 0 5508759 A A A A A A A A A C A A A A A A A A A A
19 chr19_5512308 0 5512308 A A A A A A G G A A A A A A A A A A A A
19 chr19_5519497 0 5519497 A A A A A A A A A A A A A G A A A A A A
19 chr19_5525504 0 5525504 C C C C C C C C T T T T C C C C C C C C
19 chr19_5526948 0 5526948 G G G G G G A G G G G G G G G G G G G G
19 chr19_5543398 0 5543398 T T T T T T T T T T T T C C C C C C T T
19 chr19_5546709 0 5546709 C C C C C C C C C C C C T T C C C C C C
19 chr19_5551713 0 5551713 C C C C C C C C C C C C T T C C C C C C
19 chr19_5565712 0 5565712 T T T T T T C T T T T T T T T T T T T T
19 chr19_5571732 0 5571732 T T T T T T T T C C C C T T T T T T T T
19 chr19_5577182 0 5577182 T T T T T T T T C T C C T T T T T T T T
19 chr19_5578956 0 5578956 T T T T T T T T T T T T C C T T T T T T
19 chr19_5587628 0 5587628 C C C C C C C C G G C G C C C C C C C C
19 chr19_5587839 0 5587839 T T T T T T T T C C C C T T T T T T T T
19 chr19_5591146 0 5591146 G G G G G G G G A A A A G G G G G G G G
19 chr19_5596713 0 5596713 T T T T T T T T T T T T T T T T G T T T
19 chr19_5598280 0 5598280 G G G G A G G G G G G G A A A A A A G G
19 chr19_5598310 0 5598310 G G G G G G C G G G G G G G G G G G G G
19 chr19_5604618 0 5604618 T T G G T T T T T T T T T T T T T T T T
19 chr19_5607359 0 5607359 A A A A A A A C A A A A A A A A A A A A
19 chr19_5610022 0 5610022 A A A A A A A A G G G G A A A A A A A A
19 chr19_5616704 0 5616704 A A A A A A A A A A A A A A A A A G A A
19 chr19_5622705 0 5622705 T T T T A T T T A A A A T T T T T T T T
19 chr19_5637994 0 5637994 G G G G G G G G A A A A G G G G G G G G
19 chr19_5638142 0 5638142 G G G G G G G G G G G G G G G G C G G G
19 chr19_5640053 0 5640053 A A A G A A A A A A A A A A A A A A A A
19 chr19_5650789 0 5650789 A A C C C C A A C C C C C C C C C C C C
19 chr19_5654631 0 5654631 C C C C C C C C C C T T C C C C C C C C
19 chr19_5657493 0 5657493 A A A A A A A A A A A A A A A A A G A A
19 chr19_5659462 0 5659462 G G G T G G G G G G G G G G G G G G G G
19 chr19_5664976 0 5664976 G G G G G G G G G G G G C C G G C C G G
19 chr19_5668058 0 5668058 C C C C C C C C T T T T C C C C C C C C
19 chr19_5676308 0 5676308 T T T T T T T T T T T T T T T T C T T T
19 chr19_5676367 0 5676367 C C C T C C C C C C C C C C C C C C C C
19 chr19_5688491 0 5688491 G G G G G G G G A A A A G G G G G G G G
19 chr19_5696606 0 5696606 C C C C C C C C C C C C C T C C C C C C
19 chr19_5704591 0 5704591 G G G G G G G G G G G G G G A G G G G G
19 chr19_5705923 0 5705923 A A A A A A A A G G G G A A A A A A A A
19 chr19_5719481 0 5719481 A A A A A A A A A A A A A C A A A A A A
19 chr19_5719726 0 5719726 C C T T C C C C T T T T C C C C C C C C
19 chr19_5734660 0 5734660 T T T T T T T T C C C C T T T T T T T T
19 chr19_5738916 0 5738916 G G G G G G G G A A A A G G G G G G G G
19 chr19_5739026 0 5739026 A A A A A A A A A G A A A A A A A A A A
19 chr19_5746111 0 5746111 A A A A A A A A A A A A T T A A A A A A
19 chr19_5749425 0 5749425 G G G G C G G G G G G G G G G G G G G G
19 chr19_5753244 0 5753244 G G G G G G G G A A A A G G G G G G G G
19 chr19_5772874 0 5772874 G G C C G G G G G G G G G G G G G G G G
19 chr19_5777936 0 5777936 T T T T T T T T C C C C T T T T T T T T
19 chr19_5787797 0 5787797 C C C C C C C C C C A C C C C C C C C C
19 chr19_5789815 0 5789815 A A A A A A A A A A A A A G A A A A A A
19 chr19_5798876 0 5798876 A A A A A A A A A A A A A A A A C C A A
19 chr19_5800917 0 5800917 T T T T T T T T T T T T T T A T T T T T
19 chr19_5832210 0 5832210 T T T T T T T T C C C C T T T T T T T T
19 chr19_5835724 0 5835724 T T T T T T T T G G G G T T T T T T T T
19 chr19_5840087 0 5840087 G G G G G G G G G G G G G G A A G G G G
19 chr19_5843626 0 5843626 G G G G G G A G G G G G G G G G G G G G
19 chr19_5853830 0 5853830 T T T T C C T T T T T T T T T T T T T T
19 chr19_5863725 0 5863725 A A A A A A A A A A A A A A A A G G A A
19 chr19_5870143 0 5870143 A A A A A A A A A G A G A A A A A A A A
19 chr19_5870606 0 5870606 T T T T T T T T T T T T T T C T T T T T
19 chr19_5876274 0 5876274 C C C C C C C C C T C C C C C C C C C C
19 chr19_5888819 0 5888819 A A A A A A A A A T A A A A A A A A A A
19 chr19_5892949 0 5892949 T T T T T T T T T T T T C T T T T T T T
19 chr19_5903279 0 5903279 G G G G G G G G A A A A G G G G G G G G
19 chr19_5909386 0 5909386 C C C C C C C C C C C C C T C C C C C C
19 chr19_5910229 0 5910229 C C C C C C C C C C C C A C C C C C C C
19 chr19_5911928 0 5911928 G G A A A A G G A A A A A A A A A A G G
19 chr19_5913203 0 5913203 G G G G G G G G G G G G G G G G A A G G
19 chr19_5916370 0 5916370 C C C C C C C C T T C T C C C C C C C C
19 chr19_5916529 0 5916529 A A A A A A A A G G G G A A A A A A A A
19 chr19_5917380 0 5917380 T T T T T T T T T T T T C T T T T T T T
19 chr19_5918845 0 5918845 C C C C C C C C C T C C C C C C C C C C
19 chr19_5925663 0 5925663 G G A A A G G G G G G G G G G G G G G G
19 chr19_5926145 0 5926145 C C C C C C C C C C C T C C C C C C C C
19 chr19_5927428 0 5927428 C C T T C T C C C C C C C C C C C C C C
19 chr19_5929246 0 5929246 T T T T T T T T C C C C T T T T T T T T
19 chr19_5934130 0 5934130 G G G G G G G G A A A A G G G G G G G G
19 chr19_5939427 0 5939427 A A A A A A A A A A A A G G A A A A A A
19 chr19_5944245 0 5944245 G G G G G G G G A G A G G G G G G G G G
19 chr19_5945116 0 5945116 A A A A A A A A A A A A A G A A A A A A
19 chr19_5947523 0 5947523 C C C C C C C C A C A C C C C C C C C C
19 chr19_5972411 0 5972411 A A A A A A A A A A A A A C A A A A A A
19 chr19_5976211 0 5976211 G G G G G G G G A G G G G G G G G G G G
19 chr19_5979916 0 5979916 G G A A A G G G A G G G G G G G G G G G
19 chr19_5985943 0 5985943 G G G G G G G G C G G G G G G G G G G G
19 chr19_5988126 0 5988126 T T T T T T T T T T T T T T C C T T T T
19 chr19_5992686 0 5992686 G G G G G G G G G G G G A G A A G G G G
19 chr19_5996300 0 5996300 C C C C C C C C C T C C C C C C C C C C
19 chr19_6000563 0 6000563 C C C C C T C C C C C C C C C C C C C C
19 chr19_6005166 0 6005166 A A A A A A A A A G A A A A A A A A A A
19 chr19_6020614 0 6020614 T T T T T T T T T T T T T T T T A A T T
19 chr19_6021444 0 6021444 T T T T T T T T T T T T T T T T C C T T
19 chr19_6025012 0 6025012 G G G G G G G G G G G G G G A G G G G G
19 chr19_6028554 0 6028554 T T C C C C T T C C C C C C C C C C T T
19 chr19_6032292 0 6032292 G G G G G G G G C G G G G G G G G G G G
19 chr19_6042632 0 6042632 G G G G G G G G G G G G G G G G A A G G
19 chr19_6045157 0 6045157 C C C C C T C C C C C C C C C C C C C C
19 chr19_6051797 0 6051797 G G G G G G G G A A A A G G G G G G A A
19 chr19_6064800 0 6064800 G G G G G G G G C C C C G G G G G G G G
19 chr19_6065003 0 6065003 A A G G A A A A A A A A A A A A A A A A
19 chr19_6065173 0 6065173 G G G G G G G G A A A A G G G G G G G G
19 chr19_6094114 0 6094114 A A A A A A A A C C C C A A A A A A A A
19 chr19_6094254 0 6094254 G G G G G G G G A A A A G G G G G G G G
19 chr19_6096495 0 6096495 A A A A A A A A A A C C A A A A A A A A
19 chr19_6105573 0 6105573 G G G G C G G G G G G G G G G G G G G G
19 chr19_6111609 0 6111609 A A A A A A A A C C C C A A A A C C A A
19 chr19_6121991 0 6121991 C C C C C C C C C C C C C G C C C C C C
19 chr19_6125296 0 6125296 C C C C C C T T C C T T C C C C C C C C
19 chr19_6135569 0 6135569 T T T T T T G T T T T T T T T T T T T T
19 chr19_6140945 0 6140945 C C A A A C C C C C C C C C C C C C C C
19 chr19_6141343 0 6141343 G G G G G G C C G G G G G G G G G G G G
19 chr19_6147249 0 6147249 G G G G G G G G G G G G A G G G G G G G
19 chr19_6148200 0 6148200 G G G G G G G G G G G G G G G G A A G G
19 chr19_6154783 0 6154783 G G G G G G G G G G G G A G G G G G G G
19 chr19_6159295 0 6159295 T T T T T T T T T T A T T T T T T T T T
19 chr19_6167844 0 6167844 A A G G G G A A A A A A G G G G G G A A
19 chr19_6168203 0 6168203 C C C C C C C C C C C C C C T T C C C C
19 chr19_6194168 0 6194168 C C C C C C C C T T T T C C C C C C C C
19 chr19_6199804 0 6199804 C C C C C C C C C C C G C C C C C C C C
19 chr19_6202616 0 6202616 C C C C C C C C C C C C C C C T C C C C
19 chr19_6216698 0 6216698 C C C C C C C C C C C C C C C C A A C C
19 chr19_6223968 0 6223968 A A A A A A A A A A A A A A A G A A A A
19 chr19_6231705 0 6231705 C C T T C C C C C C C C C C C C C C C C
19 chr19_6239345 0 6239345 A A A A A A A A A A A A A G A A A A A A
19 chr19_6243168 0 6243168 C C T T T T T T T T T T T T T T T T T T
19 chr19_6243572 0 6243572 T T T T T T T T T T T T C T T T T T T T
19 chr19_6244453 0 6244453 C C G G C C C C C C C C C C C C C C C C
19 chr19_6253010 0 6253010 A A A A A A A A A A A T A A A A A A A A
19 chr19_6253989 0 6253989 T T T T T T T T T T T T G T T T T T T T
19 chr19_6268640 0 6268640 A A A A C C A A A A A A A A A A A A A A
19 chr19_6269834 0 6269834 G G G G G G G G G G G G G G G G C C G G
19 chr19_6270760 0 6270760 G G G G G G G G G G G G G G G G T T G G
19 chr19_6278095 0 6278095 T T T T C T T T T T T T T T T T T T T T
19 chr19_6282293 0 6282293 T T G G T T T T T T T T T T T T T T T T
19 chr19_6290975 0 6290975 G G G G G G G G A A A A G G G G G G G G
19 chr19_6292655 0 6292655 A A A A A A A A A A A A A A C C A A A A
19 chr19_6297964 0 6297964 A A A A A A A A A A A G A A A A A A A A
19 chr19_6301727 0 6301727 T T T T T T T T C C C C T T T T T T T T
19 chr19_6306123 0 6306123 A A A A A A A A G G G G A A A A A A A A
19 chr19_6306269 0 6306269 G G G G G G G G G G A A G G G G G G G G
19 chr19_6306292 0 6306292 G G G G G G G G G G G G G G A G G G G G
19 chr19_6306587 0 6306587 A A A A A A A A A A A A A A A A T T A A
19 chr19_6307989 0 6307989 G G G G G G G G G G G G A A G G G G G G
19 chr19_6310539 0 6310539 C C C C C C C C C C C T C C C C C C C C
19 chr19_6311369 0 6311369 T T T T T T T T C C C C T T T T T T T T
19 chr19_6317948 0 6317948 A A A A A A A A A A A A A A A G A A A A
19 chr19_6319251 0 6319251 G G G G G G G G G G G G G G G G T T G G
19 chr19_6338980 0 6338980 T T T T T T T T C T T T T T T T T T T T
19 chr19_6348598 0 6348598 C C C C C C C C T T C C C C C C C C C C
19 chr19_6349597 0 6349597 T T T T T T T T C T T T T T T T T T T T
19 chr19_6351501 0 6351501 C C C C C C C C C C T T C C C C C C C C
19 chr19_6354995 0 6354995 A A G G G G A A G G G G G G G G G G A A
19 chr19_6361059 0 6361059 C C C C C T C C C C C C C C C C C C C C
19 chr19_6366482 0 6366482 C C C C C C C C T T T T C C C C C C C C
19 chr19_6377129 0 6377129 G G G G G G G G A A A A G G G G G G G G
19 chr19_6383430 0 6383430 C C C C C C C C T T T T C C C C C C C C
19 chr19_6389376 0 6389376 T T T T T T T T C C C C T T T T T T T T
19 chr19_6392902 0 6392902 T T T T T T T T C C C C T T T T T T T T
19 chr19_6395596 0 6395596 C C C C C C C C T T T T C C C C C C C C
19 chr19_6409368 0 6409368 C C C C C C C C A A A A C C C C C C C C
19 chr19_6413127 0 6413127 C C C C A C C C C C C C C C C C C C C C
19 chr19_6419101 0 6419101 A A A A A A A A A A A A A A G G A A A A
19 chr19_6425423 0 6425423 C C C C C C C C C C C C C G C C C C C C
19 chr19_6426851 0 6426851 T T T T T T T T G T T T T T T T T T T T
19 chr19_6440328 0 6440328 C C C C C C C C C C C C C T C C C C C C
19 chr19_6440817 0 6440817 C C C C C C C C C C C C C G C C C C C C
19 chr19_6445877 0 6445877 C C C C C C C C A A A A A A C C A A C C
19 chr19_6447593 0 6447593 A A A A A A A A A A A A T T A A T T A A
19 chr19_6451155 0 6451155 T T T T T T T T C C C C T T T T T T T T
19 chr19_6452226 0 6452226 A A G G A A A A A A A A A A A A A A A A
19 chr19_6461595 0 6461595 T T T T T T T T T T T T G T T T T T T T
19 chr19_6468949 0 6468949 C C C C C C C C C C C C C C T T C C C C
19 chr19_6469523 0 6469523 A A A A G G A A A A A A A A A A A A A A
19 chr19_6469817 0 6469817 A A A A G G A A A A A A A A A A A A A A
19 chr19_6471731 0 6471731 G G G G G G G G A G G G G G G G G G G G
19 chr19_6478423 0 6478423 G G G G A A G G G G G G G G G G G G G G
19 chr19_6478744 0 6478744 T T T T C C T T T T T T T T T T T T T T
19 chr19_6478785 0 6478785 A A A A G G A A G G G G A A A A A A A A
19 chr19_6481100 0 6481100 C C C C C C C C T T T T C C C C C C C C
19 chr19_6485732 0 6485732 C C T T T T T T T T T T T T T T T T T T
19 chr19_6493398 0 6493398 T T T T T T T T T T T T T T C T T T T T
19 chr19_6500526 0 6500526 A A A A A A A A A G G G A A A A A A A A
19 chr19_6507476 0 6507476 G G G G G G G G C G G G G G G G G G G G
19 chr19_6509906 0 6509906 T T T T T T T T G G G G T T T T T T T T
19 chr19_6541736 0 6541736 T T A A T T T T T T T T T T T T T T T T
19 chr19_6557636 0 6557636 G G G G G G A G G G G G G G G G G G G G
19 chr19_6559754 0 6559754 G G A A A A A A A A A A A A A A A A A A
19 chr19_6570267 0 6570267 A A A A A A A A A A G G A A A A A A A A
19 chr19_6573993 0 6573993 A A C C C C C C C C C C C C C C C C C C
19 chr19_6577680 0 6577680 T T T T T T C T T T T T T T T T T T T T
19 chr19_6584043 0 6584043 A A A A A A A A G G G G A A A A A A A A
19 chr19_6591066 0 6591066 G G G G G G G G A A A A G G G G G G G G
19 chr19_6594303 0 6594303 T T T T T T T T T T T T T T C C T T T T
19 chr19_6607280 0 6607280 G G G G G G G G T T T T G G G G G G G G
```
