## Supplementary File 2. Zonkey (Schubert et al. 2017) report for donkey specimen Ancient2. for "No genetic evidence yet for hinnies at Mazongshan (400-160 BCE), northwestern China": incl_ts.tped (part 24 of 32)

```
19 chr19_6630963 0 6630963 T T T T T T T T T T T T C T T T T T T T
19 chr19_6631091 0 6631091 G G G G G G G G G G G G A G G G G G G G
19 chr19_6631097 0 6631097 G G G G G G G G G G G G G G A G G G G G
19 chr19_6636107 0 6636107 A A G G G G A A G G G G G G G G G G A A
19 chr19_6647093 0 6647093 G G C G G G G G G G G G G G G G G G G G
19 chr19_6656376 0 6656376 C C A A A A C C A A A A A A A A A A C C
19 chr19_6657128 0 6657128 C C C C C C C C T T T T C C C C C C C C
19 chr19_6659610 0 6659610 C C C C A C C C C C C C C C C C C C C C
19 chr19_6661611 0 6661611 A A A A A A A A A A A A A A A G A A A A
19 chr19_6682107 0 6682107 T T A A A T T T T T T T T T T T T T T T
19 chr19_6686912 0 6686912 C C T T T T C C T T T T T T T T T T C C
19 chr19_6710014 0 6710014 C C C C C C C C C C C C C T C C C C C C
19 chr19_6714161 0 6714161 C C C C C C C C T T T T C C C C C C C C
19 chr19_6724556 0 6724556 G G G G G G G G G G G G G G C C G G G G
19 chr19_6730672 0 6730672 T T T T C T T T T T T T T T T T T T T T
19 chr19_6736822 0 6736822 G G C C C G G G G G G G G G G G G G G G
19 chr19_6736861 0 6736861 C C C C C C C C A A A A C C C C C C C C
19 chr19_6742441 0 6742441 C C C C C C C C C C C C C C G G C C C C
19 chr19_6745385 0 6745385 A A A A A A A A A A A A A A A A G G A A
19 chr19_6745445 0 6745445 T T T T T T G T T T T T T T T T T T T T
19 chr19_6746007 0 6746007 T T T T T T T T T T T T C C C C C C T T
19 chr19_6750787 0 6750787 C C C C C C C C A A A A A A A A A A C C
19 chr19_6751826 0 6751826 C C C C C C C C C C C C C C C C A A C C
19 chr19_6756348 0 6756348 T T T T T T T T C T T T T T T T T T T T
19 chr19_6760356 0 6760356 A A A A A A A A G G G G A A A A A A A A
19 chr19_6768183 0 6768183 C C C C C C C C C C C C C C T T C C C C
19 chr19_6768770 0 6768770 G G G G G G G G A G G G G G G G G G G G
19 chr19_6773638 0 6773638 C C C C C C C C C C C T C C C C C C C C
19 chr19_6775414 0 6775414 T T T T T T T T C C C C T T T T T T T T
19 chr19_6775608 0 6775608 A A A A A A A A A A A A A A G G A A A A
19 chr19_6782383 0 6782383 G G G G G G G G G G G G G G C C G G G G
19 chr19_6784003 0 6784003 T T C C C C T T C C C C C C C C C C T T
19 chr19_6785373 0 6785373 C C C C C C C C C C C C C C C C C T C C
19 chr19_6791481 0 6791481 A A A A A A A A G G A G A A A A A A A A
19 chr19_6791614 0 6791614 C C C C C C C C C C C T C C C C C C C C
19 chr19_6794138 0 6794138 C C C C C C C C C C C C C C C G C C C C
19 chr19_6798842 0 6798842 A A C C A C A A A A A A A A A A A A A A
19 chr19_6800925 0 6800925 A A A A A A A A A C A C A A A A A A A A
19 chr19_6803291 0 6803291 C C C C C C C C T T T T C C C C C C C C
19 chr19_6808614 0 6808614 G G A A A G G G G G G G G G G G G G G G
19 chr19_6810162 0 6810162 C C C C C C C C C C C C T T C C C C C C
19 chr19_6818883 0 6818883 G G G G G G G G A A A A G G G G G G G G
19 chr19_6824272 0 6824272 A A A A A A A A A G A A A A A A A A A A
19 chr19_6826687 0 6826687 G G G G G G G G A A A G G G G G G G G G
19 chr19_6832319 0 6832319 G G G G G G G G A G G G A G G G G G G G
19 chr19_6838945 0 6838945 C C C C C C C C G G G G C C C C C C C C
19 chr19_6843892 0 6843892 T T T T T T T T T T T T T T T T A A T T
19 chr19_6851374 0 6851374 T T T T C T T T T T T T T T T T T T T T
19 chr19_6863909 0 6863909 C C C C C T C C C C C C C C C C C C C C
19 chr19_6865872 0 6865872 A A A A A A A A A A A A A G A A A A A A
19 chr19_6866508 0 6866508 C C C C C C C C A A A A C C C C C C C C
19 chr19_6871496 0 6871496 C C C C C C C C C C C C C C C C C G C C
19 chr19_6877575 0 6877575 C C C C C C C C C C C C C C C C C T C C
19 chr19_6878102 0 6878102 T T T T T T T T T T T T C T T T T T T T
19 chr19_6879390 0 6879390 C C C C C C C C A A A A C C C C C C C C
19 chr19_6880998 0 6880998 C C C C C C C C A A A A C C C C C C C C
19 chr19_6884458 0 6884458 T T T T T T T T T T T T T T T T G T T T
19 chr19_6884589 0 6884589 T T T T T T T T T T T T T T C C T T T T
19 chr19_6890667 0 6890667 C C C C C C C C T T T T C C C C C C C C
19 chr19_6895672 0 6895672 C C C C C C C C C C C C C C T T C C C C
19 chr19_6896494 0 6896494 C C C C C C C C T T T T C C C C C C C C
19 chr19_6905405 0 6905405 T T A A A A A A A A A A A A A A A A A A
19 chr19_6912330 0 6912330 A A G G A G A A A A A A A A A A A A A A
19 chr19_6916965 0 6916965 C C C C C C C C T T T T C C C C C C C C
19 chr19_6917050 0 6917050 G G G G G G G G G G G G G G G G A G G G
19 chr19_6936291 0 6936291 G G G G G G G G A A A A A A A A G G G G
19 chr19_6943003 0 6943003 A A A A A A A A A A A A G G G G G G A A
19 chr19_6947419 0 6947419 A A A A A A A A G G G G A A A A A A A A
19 chr19_6958522 0 6958522 T T T T T T T T G G G G T T T T T T T T
19 chr19_6966641 0 6966641 T T T T T T T T T T T T T T C T T T T T
19 chr19_6967046 0 6967046 G G G G G G G G G G G G G G G G A A G G
19 chr19_6969458 0 6969458 T T C T T T T T T T T T T T T T T T T T
19 chr19_6978232 0 6978232 A A C C C C C C C C C C C C C C C C A A
19 chr19_6978949 0 6978949 C C C C C C C C C C C C C C C C C T C C
19 chr19_6979738 0 6979738 T T T T T T T T T T T T C T T T T T T T
19 chr19_6985880 0 6985880 C C C C C C C C C C C C C C C G C C C C
19 chr19_6986530 0 6986530 A A A A A A A A A A A A A G A A A A A A
19 chr19_6988347 0 6988347 C C C C C C C C C C C C C C C C C T C C
19 chr19_6999443 0 6999443 G G G G G G G G G G G T G G G G G G G G
19 chr19_7002012 0 7002012 G G G G G G G G G G G G A G G G G G G G
19 chr19_7012331 0 7012331 T T C C T T T T T T T T T T T T T T T T
19 chr19_7015703 0 7015703 G G G G G G G G G G G G G G G G C G G G
19 chr19_7023381 0 7023381 G G G G G G G G A G A G G G G G G G G G
19 chr19_7034082 0 7034082 G G G G G G G G A A A A G G G G G G G G
19 chr19_7038587 0 7038587 G G G G G G G G G G G G A G G G G G G G
19 chr19_7047224 0 7047224 G G A G G G G G G G G G G G G G G G G G
19 chr19_7047288 0 7047288 A A A A A A A A A A A A G G A A A A A A
19 chr19_7052134 0 7052134 C C C C C C C C T T T T C T C T C C C C
19 chr19_7054148 0 7054148 C C C C C C C C C C C C A C C C C C C C
19 chr19_7060930 0 7060930 C C C C C C C C C C C C T T C C C C C C
19 chr19_7064182 0 7064182 A A A A A A A A A A A A A G A A A A A A
19 chr19_7067696 0 7067696 T T T T T T T T T T T T T T C T T T T T
19 chr19_7082736 0 7082736 C C C C C C C C C C C C C T C C C C C C
19 chr19_7085645 0 7085645 C C C C C C C C A A A A C C C C C C C C
19 chr19_7085820 0 7085820 A A A A A A A A A A A C A A A A A A A A
19 chr19_7086455 0 7086455 A A T T A A A A A A A A A A A A A A A A
19 chr19_7091462 0 7091462 C C C C C C C C T T T T C C C C C C C C
19 chr19_7093990 0 7093990 C C T T T T C C C C C C T T T T T T C C
19 chr19_7094747 0 7094747 C C C C C C C C C C C C T T C C C C C C
19 chr19_7096180 0 7096180 T T T T T T T T T T T T T T A A T T T T
19 chr19_7096526 0 7096526 T T T T T T T T T T T T A T T T T T T T
19 chr19_7105915 0 7105915 C C C C C C C C C C C C C G C C C C C C
19 chr19_7109757 0 7109757 G G G G G G G G C C C C G G G G G G G G
19 chr19_7128845 0 7128845 C C C C C C C C T T C T C C C C C C C C
19 chr19_7129251 0 7129251 T T G G G G G G G G G G G G G G G G G G
19 chr19_7130030 0 7130030 G G A A G G G G G G G G G G G G G G G G
19 chr19_7131853 0 7131853 C C C C C C C C T T T T C C C C C C C C
19 chr19_7132152 0 7132152 C C C C C C C C C C C C C C C C T T C C
19 chr19_7135953 0 7135953 C C C C C C C C C C C C C C C C C T C C
19 chr19_7147443 0 7147443 C C C C C C C C A A A A C C C C C C C C
19 chr19_7149836 0 7149836 A A A A A A A A A A A A A G A A A A A A
19 chr19_7159104 0 7159104 G G G G C C G G C C C C C C C C C C G G
19 chr19_7165169 0 7165169 A A C C C C A A C C C C C C C C C C A A
19 chr19_7167404 0 7167404 A A G G A A A A A A A A A A A A A A A A
19 chr19_7168594 0 7168594 G G G G G G A A G G G G G G G G G G G G
19 chr19_7181301 0 7181301 C C C C C G C C C C C C C C C C C C C C
19 chr19_7182578 0 7182578 G G G G G G G G G G G G G G G G T T G G
19 chr19_7195950 0 7195950 A A A A A A A A A A A G A A A A A A A A
19 chr19_7196301 0 7196301 T T T T T T T T T T C T T T T T T T T T
19 chr19_7204519 0 7204519 G G G G A G G G G G G G G G G G G G G G
19 chr19_7207303 0 7207303 A A A A A A A A A A A A G G A A A A A A
19 chr19_7212286 0 7212286 G G G G G G G G A A A A A A A A A A G G
19 chr19_7217680 0 7217680 T T T T C T T T T T T T T T T T T T T T
19 chr19_7217770 0 7217770 G G G G G G G G G G G G G T G G G G G G
19 chr19_7222115 0 7222115 A A A A A A A A A A A A G G A A A A A A
19 chr19_7222534 0 7222534 G G G G G G G G A A A A G G G G G G G G
19 chr19_7233786 0 7233786 A A A A A A A A A G A G A A A A A A A A
19 chr19_7236847 0 7236847 G G G G G G G G G G G G G G A A G G G G
19 chr19_7239180 0 7239180 T T T T T T T T A T T T T T T T T T T T
19 chr19_7239885 0 7239885 C C A A A A C C A A A A A A A A A A C C
19 chr19_7246784 0 7246784 C C C C C G C C C C C C C C C C C C C C
19 chr19_7251971 0 7251971 A A C C C C C C C C C C C C C C C C C C
19 chr19_7253463 0 7253463 G G A A G G G G A A A A A A A A A A G G
19 chr19_7255748 0 7255748 G G G G G G G G T T T T G G G G G G G G
19 chr19_7257102 0 7257102 T T T T T T T T T T T T T T C C T T T T
19 chr19_7267350 0 7267350 T T C T T T T T T T T T T T T T T T T T
19 chr19_7277516 0 7277516 G G G G G G G G G G G G T T T T T T G G
19 chr19_7280008 0 7280008 G G A A A A G G G G G G G G G G G G G G
19 chr19_7282957 0 7282957 C C C C C T C C C C C C C C C C C C C C
19 chr19_7288803 0 7288803 C C C C C C C C C C C C C C C C C T C C
19 chr19_7290527 0 7290527 T T T T T T T T T T C T T T T T T T T T
19 chr19_7302911 0 7302911 C C C C C C C C C C C C C C C G C C C C
19 chr19_7302965 0 7302965 T T T T T T T T T T C T T T T T T T T T
19 chr19_7304559 0 7304559 T T T T T T T T C C C T T T T T T T T T
19 chr19_7305064 0 7305064 T T T T T T T T T T T T T T T T G T T T
19 chr19_7306270 0 7306270 C C C C C C C C A A A A C C C C C C C C
19 chr19_7306280 0 7306280 A A A A A A A A A A A A A A C C A A A A
19 chr19_7311339 0 7311339 A A A A A A A A G G G G A A A A A A A A
19 chr19_7319646 0 7319646 T T T T T T T T A A T T T T T T T T T T
19 chr19_7325993 0 7325993 G G G G G G G G A A A G G G G G G G G G
19 chr19_7327076 0 7327076 C C C C C C C C G G G G C C C C C C C C
19 chr19_7330119 0 7330119 T T C C C C C T C C C C C C C C C C T T
19 chr19_7332930 0 7332930 T T T T T T T T T T T T T T T T A T T T
19 chr19_7335149 0 7335149 C C C C A C C C C C C C C C C C C C C C
19 chr19_7336236 0 7336236 G G G G G G G G A A G G G G G G G G G G
19 chr19_7337513 0 7337513 A A A A A A A G A A A A A A A A A A A A
19 chr19_7350856 0 7350856 C C C C C C C C G G C C C C C C C C C C
19 chr19_7351161 0 7351161 T T T T T T T T G G G G T T T T T T T T
19 chr19_7360086 0 7360086 C C C C C C C C C C T T C C C C C C C C
19 chr19_7369906 0 7369906 G G G G G G G G G G G G G G A G G G G G
19 chr19_7372438 0 7372438 T T T T T T T T T T T T C T T T T T T T
19 chr19_7374466 0 7374466 C C C C C C C C C C C C C G C C C C C C
19 chr19_7375152 0 7375152 T T T T T T T T T T T T C T T T T T T T
19 chr19_7378870 0 7378870 A A A A A A A A T T T T A A A A A A A A
19 chr19_7378901 0 7378901 G G G G G G G G G G G G G G C G G G G G
19 chr19_7389090 0 7389090 A A A A A A A A A A A A A A A A A G A A
19 chr19_7390767 0 7390767 A A A A G G A A A A A A A A A A A A A A
19 chr19_7394680 0 7394680 A A A A A A A A G G G G A A A A A A A A
19 chr19_7397319 0 7397319 C C C C C C C C C C A C C C C C C C C C
19 chr19_7399421 0 7399421 C C C C C C C C A A A A C C C C C C C C
19 chr19_7412855 0 7412855 C C T T T T C C T T T T T T T T T T C C
19 chr19_7417243 0 7417243 T T T T T T T T T T T T T T A T T T T T
19 chr19_7433960 0 7433960 T T A T A A T T T T T T T T T T T T T T
19 chr19_7444392 0 7444392 G G G G C G G G G G G G G G G G G G G G
19 chr19_7473768 0 7473768 G G G G A G G G A A A A G G G G G G G G
19 chr19_7479951 0 7479951 C C C C C C C C T T T T C C C C C C C C
19 chr19_7480735 0 7480735 A A A A A A A A G G G G A A A A A A A A
19 chr19_7489145 0 7489145 C C G G G G C C G G G G G G G G G G C C
19 chr19_7493603 0 7493603 G G G G G G G G G G G G G G G G C C G G
19 chr19_7495035 0 7495035 T T T T T T T T T T T T T T C C T T T T
19 chr19_7496022 0 7496022 A A A A A A A A A A A A A G A A A A A A
19 chr19_7507104 0 7507104 G G G G G G G G A A A A G G G G G G G G
19 chr19_7517788 0 7517788 T T T T T T T T T T T T T T C C T T T T
19 chr19_7527067 0 7527067 T T T T T T T T T T T T T T T T G G T T
19 chr19_7532984 0 7532984 T T C C C C T T T T T T T T T T T T T T
19 chr19_7548950 0 7548950 C C C C C C C C C C C C C C C T C C C C
19 chr19_7550593 0 7550593 T T T T T T T T A A A A T T T T T T T T
19 chr19_7554343 0 7554343 C C C C A C C C C C C C C C C C C C C C
19 chr19_7558960 0 7558960 G G G G G G G G G G G G A A A A A A G G
19 chr19_7562214 0 7562214 G G G G G G G G A A A A G G G G G G G G
19 chr19_7566121 0 7566121 T T T T T T T T T T T T T T T T G G T T
19 chr19_7570764 0 7570764 C C C C C C C C C C C C C C C T C C C C
19 chr19_7576947 0 7576947 T T T T T T T T C C C C T T T T T T T T
19 chr19_7577895 0 7577895 T T T T T T T T T T T T G G T T T T T T
19 chr19_7584123 0 7584123 G G A A A A A A A A A A A A A A A A G G
19 chr19_7598960 0 7598960 G G G G G G G G G G G G A A G G G G G G
19 chr19_7601987 0 7601987 C C C C C C C C C C C C C C T T C C C C
19 chr19_7604914 0 7604914 C C C C C C C C G G G G C C C C C C C C
19 chr19_7616093 0 7616093 C C C C C C C C C C C C C C C T C C C C
19 chr19_7620432 0 7620432 A A A A A A A A G G A G A A A A A A A A
19 chr19_7634015 0 7634015 A A A G A A A A A A A A A A A A A A A A
19 chr19_7639088 0 7639088 T T C T T T T T T T T T T T T T T T T T
19 chr19_7640788 0 7640788 T T T T T T C T T T T T T T T T T T T T
19 chr19_7641134 0 7641134 G G G G G G G G G G G G G G G G A A G G
19 chr19_7641148 0 7641148 G G G G G G G G G G G G G G T T G G G G
19 chr19_7644147 0 7644147 C C C C C C C C C C C C C C C C A A C C
19 chr19_7647909 0 7647909 A A A G A A A A A A A A A A A A A A A A
19 chr19_7648940 0 7648940 G G G G G G G G G G G G G G A G G G G G
19 chr19_7652183 0 7652183 C C C C C C C C C C C C C T C C C C C C
19 chr19_7652833 0 7652833 C C C C C C C C G G G G C C C C C C C C
19 chr19_7663681 0 7663681 C C C C C C C C C C C C C C C C G G C C
19 chr19_7669128 0 7669128 T T T T T T C T T T T T T T T T T T T T
19 chr19_7672108 0 7672108 G G G G A A G G G G G G G G G G G G G G
19 chr19_7674688 0 7674688 T T C C C C T T C C C C C C C C C C T T
19 chr19_7690952 0 7690952 G G G G G G G G A A A A G G G G G G G G
19 chr19_7691219 0 7691219 G G G G A A G G G G G G G G G G G G G G
19 chr19_7698451 0 7698451 A A A A A A A A A T A A A A A A A A A A
19 chr19_7700961 0 7700961 T T T T T T T T C C C C T T T T T T T T
19 chr19_7706444 0 7706444 C C C C C C C C T T C T C C C C C C C C
19 chr19_7707951 0 7707951 G G G G G G G G C G G G G G G G G G G G
19 chr19_7711345 0 7711345 C C C C C C C C C C C C C C A C C C C C
19 chr19_7714391 0 7714391 G G G G G G G G A G A G G G G G G G G G
19 chr19_7717194 0 7717194 C C C C C C C C C T C T C C C C C C C C
19 chr19_7719979 0 7719979 C C C C C C C T C C C C C C C C C C C C
19 chr19_7720418 0 7720418 A A A A A A A A A A A A A A A A G G A A
19 chr19_7722267 0 7722267 T T G T T T T T T T T T T T T T T T T T
19 chr19_7723802 0 7723802 G G A G G G G G G G A G G G G G G G G G
19 chr19_7727422 0 7727422 C C G G G G C G G G G G G G G G G G G G
19 chr19_7732312 0 7732312 C C C T C C C C C C C C C C C C C C C C
19 chr19_7741147 0 7741147 G G A A G G G G G G G G G G G G G G G G
19 chr19_7742914 0 7742914 C C T T C C C C C C C C C C C C C C C C
19 chr19_7751906 0 7751906 T T T T T T T T C C C T T T T T T T T T
19 chr19_7758649 0 7758649 G G G G G G G G A G G G G G G G G G G G
19 chr19_7762728 0 7762728 G G T T T T G G G G G G G G G G G G G G
19 chr19_7767845 0 7767845 T T T T T T T T T T T T T T T T G T T T
19 chr19_7787532 0 7787532 G G G T G G G G G G G G G G G G G G G G
19 chr19_7798385 0 7798385 T T T T T T T T T T T T C C T T C C T T
19 chr19_7802264 0 7802264 C C C C C C C C C C C T C C C C C C C C
19 chr19_7812466 0 7812466 T T T T T T T T C C C C T T T T T T T T
19 chr19_7816420 0 7816420 A A A A A A A A A A A G A A A A A A A A
19 chr19_7821736 0 7821736 T T T T T T T T T T T T C T T T T T T T
19 chr19_7822598 0 7822598 G G G G G G G G G G G G G G A G G G G G
19 chr19_7854503 0 7854503 C C C C C C C C C C C T C C C C C C C C
19 chr19_7857130 0 7857130 G G G G G G G G A A A A G G G G G G G G
19 chr19_7858551 0 7858551 T T T T T T T T T T G T T T T T T T T T
19 chr19_7859869 0 7859869 G G C C C C G G G G G G G G G G G G G G
19 chr19_7861560 0 7861560 T T T T G T T T T T T T T T T T T T T T
19 chr19_7876941 0 7876941 C C C C C C C C C C C C C C A A C C C C
19 chr19_7878609 0 7878609 T T T T T T T T C T T T T T T T T T T T
19 chr19_7882751 0 7882751 T T T T T T T T T T T T T T G T T T T T
19 chr19_7883007 0 7883007 G G G G G G G G G G G G G G G G A A G G
19 chr19_7883253 0 7883253 A A A A A A A A A A A A A A A A A T A A
19 chr19_7901946 0 7901946 C C C C C C C C C C C C C C C T C C C C
19 chr19_7904624 0 7904624 A A A A A A A A A A A A A A A C A A A A
19 chr19_7905834 0 7905834 G G G G G G G G T T T T G G G G G G G G
19 chr19_7933049 0 7933049 T T C C T T T T T T T T T T T T T T T T
19 chr19_7934835 0 7934835 G G G G G G G G G G G G G G G T G G G G
19 chr19_7935092 0 7935092 C C C C C C C C C C C T C C C C C C C C
19 chr19_7935159 0 7935159 A A A A A A A A A A A A A A A G A A A A
19 chr19_7942800 0 7942800 C C C C C G C C C C C C C C C C C C C C
19 chr19_7944715 0 7944715 C C C C C C C C C C C C C C C T C C C C
19 chr19_7956126 0 7956126 T T T T T T T T G G G G T T T T T T T T
19 chr19_7958050 0 7958050 C C C C C C C C T T T T C C C C C C C C
19 chr19_7964422 0 7964422 C C A A A A C C A A A A A A A A A A C C
19 chr19_7966360 0 7966360 T T T T T T T T T T T T G T T T T T T T
19 chr19_7973567 0 7973567 T T T T T T T T T T T T T T T T C T T T
19 chr19_7975732 0 7975732 G G G G G G G G G G G G C G G G G G G G
19 chr19_7982204 0 7982204 G G G G G G G G A A A A G G G G G G G G
19 chr19_7994120 0 7994120 C C C C C C C C C C C T C C C C C C C C
19 chr19_7999099 0 7999099 C C C C C C C C C C C C C G C C C C C C
19 chr19_7999984 0 7999984 G G G G G G G G G G G G G G G G A A G G
19 chr19_8000679 0 8000679 C C C C C C C C C C C C C C A C C C C C
19 chr19_8006605 0 8006605 T T T T T T T T T T T T G G T T T T T T
19 chr19_8008977 0 8008977 A A A A A G A A A A A A A A A A A A A A
19 chr19_8009621 0 8009621 G G G G G G G G G G G T G G G G G G G G
19 chr19_8018460 0 8018460 T T T T T T T T C T T T T T T T T T T T
19 chr19_8019948 0 8019948 G G G G G G G G G G G G G T G G G G G G
19 chr19_8030673 0 8030673 T T T T T T T T T T T T C C T T T T T T
19 chr19_8031162 0 8031162 G G G G G G G G G G G G T T G G G G G G
19 chr19_8038321 0 8038321 C C C C C C C C C C C C C C C C A C C C
19 chr19_8045572 0 8045572 A A A A A A A A C C C C A A A A A A A A
19 chr19_8047509 0 8047509 C C C C C C C C C C C C C T C C C C C C
19 chr19_8049288 0 8049288 G G G G G G G G C G C G G G G G G G G G
19 chr19_8052169 0 8052169 T T T T T T G T T T T T T T T T T T T T
19 chr19_8055709 0 8055709 T T T T T T T T G G G G T T T T T T T T
19 chr19_8060153 0 8060153 T T T T T T T T A A A A T T T T T T T T
19 chr19_8060252 0 8060252 G G G G G G G G G G G G G T G G G G G G
19 chr19_8065533 0 8065533 G G G G G G G G T T T T G G G G G G G G
19 chr19_8066880 0 8066880 G G G G G G G G G G G G G G G T G G G G
19 chr19_8068488 0 8068488 A A T T T T A A A A A A A A A A A A A A
19 chr19_8077886 0 8077886 A A A A A A A A A A A A A G A A A A A A
19 chr19_8088194 0 8088194 A A A A A A A A G G G G A A A A A A A A
19 chr19_8095898 0 8095898 T T T T T T T T C T T T T T T T T T T T
19 chr19_8099357 0 8099357 C C C C C C C C C T T T C C C C C C C C
19 chr19_8109752 0 8109752 T T T T T T T T T T T T C T T T T T T T
19 chr19_8113464 0 8113464 G G G G G G G G G G G G G G C C G G G G
19 chr19_8115057 0 8115057 C C C C C C C C T T T T C C C C C C C C
19 chr19_8115206 0 8115206 G G G G G G G G G G G G A G G G G G G G
19 chr19_8117346 0 8117346 T T T T T T T T A T A T T T T T T T T T
19 chr19_8120005 0 8120005 G G G G G G G G C C C C G G G G G G G G
19 chr19_8123083 0 8123083 C C C C C C C C T T T T C C C C C C C C
19 chr19_8126921 0 8126921 G G G G G G G G G G G G G G G G A G G G
19 chr19_8145155 0 8145155 T T T T T T T T T T C T T T T T T T T T
19 chr19_8146168 0 8146168 T T T T T T T T C C T T T T T T T T T T
19 chr19_8148706 0 8148706 T T T T T T T T C C C C T T T T T T T T
19 chr19_8152821 0 8152821 A A A A A A A A G G G G A A A A A A A A
19 chr19_8161875 0 8161875 C C C C C C C C C C C C C T C C C C C C
19 chr19_8164689 0 8164689 T T T T T T T T T T C T T T T T T T T T
19 chr19_8167736 0 8167736 T T T T T T T T G G G G T T T T T T T T
19 chr19_8170181 0 8170181 A A A A A A A G A A A A A A A A A A A A
19 chr19_8170781 0 8170781 C C T T C T C C C C C C C C C C C C C C
19 chr19_8171876 0 8171876 A A A A A A A A C C C C A A A A A A A A
19 chr19_8174956 0 8174956 C C C C C C C C C G C C C C C C C C C C
19 chr19_8178076 0 8178076 A A A A A A A A C C C C A A A A A A A A
19 chr19_8178211 0 8178211 T T T T T T T T T T C C T T T T T T T T
19 chr19_8181575 0 8181575 A A A A A A A A A G A A A A A A A A A A
19 chr19_8184900 0 8184900 G G G G G G G G G G G G G T G G G G G G
19 chr19_8190757 0 8190757 T T T T T T T T A T A T T T T T T T T T
19 chr19_8202718 0 8202718 T T T T C T T T T T T T T T T T T T T T
19 chr19_8203332 0 8203332 A A A A A A A A A A A A A A G G A A A A
19 chr19_8205663 0 8205663 T T C C T T T T C C C C T T T T T T T T
19 chr19_8208777 0 8208777 T T C C T T T T T T T T T T T T T T T T
19 chr19_8210953 0 8210953 C C C C C C C C C C C C C C T T T T C C
19 chr19_8216742 0 8216742 C C C C C C C C T T T T C C C C C C C C
19 chr19_8222965 0 8222965 T T T T T T T T A T T T T T T T T T T T
19 chr19_8227050 0 8227050 G G G G G G G G A A A A G G G G G G G G
19 chr19_8229624 0 8229624 A A A A A A A A T T T T T T T T T T A A
19 chr19_8231241 0 8231241 C C C C C C C C C C C C C C T T C C C C
19 chr19_8235300 0 8235300 C C G G G G C C G G G G G G G G G G C C
19 chr19_8243200 0 8243200 G G G G A G G G G G G G G G G G G G G G
19 chr19_8248493 0 8248493 G G G G G G G G G G G G G G A G G G G G
19 chr19_8249237 0 8249237 G G G G G G G G G G G G A A A A G G G G
19 chr19_8256362 0 8256362 C C T T T T C C C C C T C C C C C C C C
19 chr19_8257790 0 8257790 C C C C C C C C A A A C C C C C C C C C
19 chr19_8300863 0 8300863 T T T T T T T T A T T T T T T T T T T T
19 chr19_8312337 0 8312337 C C C C C C C C A A A A C C C C C C C C
19 chr19_8313464 0 8313464 T T T T C T T T T T T T T T T T T T T T
19 chr19_8315758 0 8315758 T T T T T T T T T T T T T T C C T T T T
19 chr19_8318640 0 8318640 T T T T T T T T C C C C T T T T T T T T
19 chr19_8322657 0 8322657 A A A A A A A A T T T T A A A A A A A A
19 chr19_8325576 0 8325576 G G G G G G G G G G G G A G G G G G G G
19 chr19_8329349 0 8329349 T T T T T T T T T T T T T T T T C C T T
19 chr19_8332303 0 8332303 T T T T T T T T T T T T C T T T T T T T
19 chr19_8332580 0 8332580 G G G G G G G G G G G G G G G G T T G G
19 chr19_8333464 0 8333464 T T T T T T T T T T T T C C T T T T T T
19 chr19_8333964 0 8333964 C C C C C C C C C C C C C T C C C C C C
19 chr19_8338737 0 8338737 G G G G A G G G G G G G G G G G G G G G
19 chr19_8339052 0 8339052 A A A A A A A A A A A A A G A A A A A A
19 chr19_8342160 0 8342160 T T T T T T A T T T T T T T T T T T T T
19 chr19_8344618 0 8344618 C C C C C T C C C C C C C C C C C C C C
19 chr19_8346116 0 8346116 T T T T T T T T T T T T T T G T T T T T
19 chr19_8346542 0 8346542 T T T T T T T T C C C T T T T T T T T T
19 chr19_8353191 0 8353191 G G G G G G G G A G G G G G G G G G G G
19 chr19_8353776 0 8353776 A A A A A G A A A A A A A A A A A A A A
19 chr19_8353849 0 8353849 C C C C C C C C T T T T C C C C C C C C
19 chr19_8360935 0 8360935 T T T T T T T T C C C C T T T T T T T T
19 chr19_8363172 0 8363172 T T G T G G T T T T T T T T T T T T T T
19 chr19_8366005 0 8366005 A A A A A A A A A A A A A G G G A A A A
19 chr19_8375218 0 8375218 C C C C C C C C C C C C C C C C A A C C
19 chr19_8379324 0 8379324 A A A A A A A A A A A A C C C C C C A A
19 chr19_8379890 0 8379890 A A A A A A A A C C C C A A A A A A A A
19 chr19_8380066 0 8380066 A A A A A A A A A A A A A A C C A A A A
19 chr19_8383434 0 8383434 A A A A A A A A A A A A A A G G G G A A
19 chr19_8385297 0 8385297 G G G G G G G G A A A A G G G G G G G G
19 chr19_8390062 0 8390062 T T T T T T T T C C C C T T T T T T T T
19 chr19_8392596 0 8392596 G G A A A A G G A A A A A A A A A A G G
19 chr19_8395560 0 8395560 C C C C C C C C T T T T C C C C C C C C
19 chr19_8402698 0 8402698 A A G G G G A A A A A A A A A A A A A A
19 chr19_8403724 0 8403724 T T T T T T T T T T T T T T C T T T T T
19 chr19_8404748 0 8404748 A A A A A A A A A A A A G G G G G G A A
19 chr19_8417074 0 8417074 G G C G G G G G G G G G G G G G G G G G
19 chr19_8425463 0 8425463 T T C T C C T T T T T T T T T T T T T T
19 chr19_8437734 0 8437734 A A A A A A A A A A A A G G A A A A A A
19 chr19_8449866 0 8449866 G G G G G G G G G G G G G G G G T T G G
19 chr19_8454309 0 8454309 T T T T T T T T C C C T T T T T T T T T
19 chr19_8458095 0 8458095 A A A A A A G G A A A A A A A A A A A A
19 chr19_8462555 0 8462555 T T C C C C T T C C C C C C C C C C T T
19 chr19_8476584 0 8476584 C C C C C C C C C C C T C C C C C C C C
19 chr19_8513718 0 8513718 T T T T T T T T T T C T T T T T T T T T
19 chr19_8514112 0 8514112 C C T T C C C C C C C C C C C C C C C C
19 chr19_8516033 0 8516033 G G G G G G G G G G A G G G G G G G G G
19 chr19_8522352 0 8522352 C C C C C C C C T T T T C C C C C C C C
19 chr19_8527685 0 8527685 T T T T T T T T T T A T T T T T T T T T
19 chr19_8528042 0 8528042 T T T T T T T T C C C C T T T T T T T T
19 chr19_8528417 0 8528417 C C C C C C C C T T T T C C C C C C C C
19 chr19_8528800 0 8528800 G G G G G G A G G G G G G G G G G G G G
19 chr19_8532887 0 8532887 C C C C C C C C T T T T C T C C C C T T
19 chr19_8534404 0 8534404 G G G G G G G G G G G G G G G G A A G G
19 chr19_8536232 0 8536232 G G G G G G G G G G G G A G G G G G G G
19 chr19_8538122 0 8538122 C G C C C C C C C C C C C C C C C C G G
19 chr19_8540115 0 8540115 A A A A A A A A G G G G A A A A A A A A
19 chr19_8540877 0 8540877 A T T T T T A A T T T T T T T T T T T T
19 chr19_8541060 0 8541060 G G G G G G G G A A A A G G G G G G G G
19 chr19_8543470 0 8543470 A A A A A A A A A A A T A A A A A A A A
19 chr19_8548915 0 8548915 C C C C C C C C C C C C C C T T C C C C
19 chr19_8561666 0 8561666 G G G G G G G G A A A G G G G G G G G G
19 chr19_8579696 0 8579696 A A A A A A A G A A A A A A A A A A A A
19 chr19_8587027 0 8587027 A A A G G G A A A A A A A A A A A A A A
19 chr19_8591678 0 8591678 T T T T T T T T C C C C T T T T T T T T
19 chr19_8594567 0 8594567 G G G G G G G G G G G G C C G G G G G G
19 chr19_8600716 0 8600716 G G G G G G G G A G G G G G G G G G G G
19 chr19_8608537 0 8608537 G G G G G G G G A A A A G G G G G G G G
19 chr19_8614293 0 8614293 G G A A G G G G G G G G G G G G G G G G
19 chr19_8617229 0 8617229 T T T T T T T T C C C C T T T T T T T T
19 chr19_8618508 0 8618508 T T T T T T T T T T G T T T T T T T T T
19 chr19_8621247 0 8621247 A A A A A A A A T T T T A A A A A A A A
19 chr19_8622167 0 8622167 G G A A G G G G G G G G G G G G G G G G
19 chr19_8627434 0 8627434 C C C C C C C C A A A A C C C C C C C C
19 chr19_8628658 0 8628658 C C C C C C C C C C C C G G C C C C C C
19 chr19_8629008 0 8629008 T T T T T T T T G G G G T T T T T T T T
19 chr19_8629669 0 8629669 T T T T T T T T G G G G T T T T T T T T
19 chr19_8634509 0 8634509 T T T T T T T T T T T T C C C C C C T T
19 chr19_8644077 0 8644077 C C G G G G C C C C C C C C C C C C C C
19 chr19_8650369 0 8650369 T T T T T T T T C C C C T T T T T T T T
19 chr19_8651963 0 8651963 T T T T T T T T T T T T G G T T T T T T
19 chr19_8653374 0 8653374 C C C C C C C C C C C C C C C C C T C C
19 chr19_8654240 0 8654240 T T C C T T T T T T T T T T T T T T T T
19 chr19_8675904 0 8675904 G G A G G G G G G G G G G G G G G G G G
19 chr19_8681487 0 8681487 A A A A A A A T A A A A A A A A A A T T
19 chr19_8682469 0 8682469 A A A A A G A A A A A A A A A A A A A A
19 chr19_8687448 0 8687448 T T T T T T T T T T T T C C C C C C T T
19 chr19_8687888 0 8687888 G G G G G G G G A A G G G G G G G G G G
19 chr19_8691189 0 8691189 T T T T T T T T G G T T T T T T T T T T
19 chr19_8697528 0 8697528 G G G G A G G G G G G G G G G G G G G G
19 chr19_8707392 0 8707392 G G G G G G G G C C C C G G G G G G G G
19 chr19_8714732 0 8714732 C C C C C C C C T T T T C C C C C C C C
19 chr19_8718240 0 8718240 C C C C C C C C C C A C C C C C C C C C
19 chr19_8718295 0 8718295 G G G G G G G G G G G G G G A A G G G G
19 chr19_8718746 0 8718746 T T T T T T T T C C C C T T T T T T T T
19 chr19_8719977 0 8719977 T T T T T T T T C C C C T T T T T T T T
19 chr19_8720172 0 8720172 C C T T T T T T T T T T T T T T T T T T
19 chr19_8724545 0 8724545 G G G G G G G G A A A A G G G G G G G G
19 chr19_8724996 0 8724996 T T T T T T C T T T T T T T T T T T T T
19 chr19_8731277 0 8731277 C C C T C C C C C C C C C C C C C C C C
19 chr19_8734271 0 8734271 T T T T C T T T T T T T T T T T T T T T
19 chr19_8740283 0 8740283 T T C C C C T T T T T T C C C C C C T T
19 chr19_8740741 0 8740741 C C C C C C C C C C C C G G G G C C C C
19 chr19_8741814 0 8741814 G G G G G G G G A A A A G G G G G G G G
19 chr19_8742232 0 8742232 C C C C C C C C C C C C C C C C C T C C
19 chr19_8744120 0 8744120 C C C C C C C C A A A A C C C C C C C C
19 chr19_8746094 0 8746094 T T T T T T T T G G G G T T T T T T T T
19 chr19_8747605 0 8747605 A A A A A A A A A A A A G G A A A A A A
19 chr19_8749170 0 8749170 T T T T T T T T T T T T T T T T C C T T
19 chr19_8749489 0 8749489 A A A A A G A A A A A A A A A A A A A A
19 chr19_8751060 0 8751060 C T T T T T T T T T T T T T T T T T T T
19 chr19_8757461 0 8757461 C C C C C C C C C C C C C C G G C C C C
19 chr19_8761431 0 8761431 A A A A A A A A G G G G A A A A A A A A
19 chr19_8767890 0 8767890 A A A A A A A A G G G G A A A A A A A A
19 chr19_8768351 0 8768351 T T T T T T T T G G G G T T T T T T T T
19 chr19_8768793 0 8768793 T T T T T T T T G G G G T T T T T T T T
19 chr19_8775867 0 8775867 A A A A A A A A A A A G A A A A A A A A
19 chr19_8792689 0 8792689 C T C C C C C C C C C C C C C C C C C C
19 chr19_8795018 0 8795018 G G A A A A G G A A A A A A A A A A G G
19 chr19_8795337 0 8795337 T T T T T T C T T T T T T T T T T T T T
19 chr19_8795403 0 8795403 G G G G G G G G C C C C G G G G G G G G
19 chr19_8806044 0 8806044 T T C C T T T T T T T T T T T T T T T T
19 chr19_8806133 0 8806133 C C C C C C C C C C C T C C C C C C C C
19 chr19_8821140 0 8821140 C C C C C G C C C C C C C C C C C C C C
19 chr19_8821642 0 8821642 T T G G T T T T T T T T T T T T T T T T
19 chr19_8823433 0 8823433 C C C T C C C C C C C C C C C C C C C C
19 chr19_8823484 0 8823484 G G C C G G G G G G G G G G G G G G G G
19 chr19_8831899 0 8831899 G G G G G G G G G G A G G G G G G G G G
19 chr19_8840793 0 8840793 G G G T G G G G G G G G G G G G G G G G
19 chr19_8844933 0 8844933 C C C C C C C C A A A A C C C C C C C C
19 chr19_8847200 0 8847200 T T T T T T T T C C C C T T T T T T T T
19 chr19_8851468 0 8851468 G G A A A A G G A A A A A A A A A A G G
19 chr19_8854040 0 8854040 A A A A A A A A A A A A A A A A G G A A
19 chr19_8857831 0 8857831 A A G G G G A A G G G G G G G G G G A A
19 chr19_8864183 0 8864183 C C G G G G C C G G G G C C G G G G C C
19 chr19_8867609 0 8867609 C C C C C C A C C C C C C C C C C C C C
19 chr19_8869442 0 8869442 T T T T T T T T T T T T C C T T T T T T
19 chr19_8870749 0 8870749 C C C C C C C C G G G G C C C C C C C C
19 chr19_8883032 0 8883032 C C T T C C C C C C C C C C C C C C C C
19 chr19_8895035 0 8895035 T T T T T T T T C C C C T T T T T T T T
19 chr19_8897378 0 8897378 C C C C C C C C T T T T C C C C C C C C
19 chr19_8899534 0 8899534 G G A A G G G G G G G G G G G G G G G G
19 chr19_8899685 0 8899685 A A A A A T A A A A A A A A A A A A A A
19 chr19_8899830 0 8899830 A A A A A A A G A A A A A A A A A A A A
19 chr19_8901795 0 8901795 A A G G G G A A G G G G G G G G G G A A
19 chr19_8908256 0 8908256 C C C C C C C C T T T T C C C C C C C C
19 chr19_8908886 0 8908886 G G G G G G G G G G G G G G A G G G G G
19 chr19_8908984 0 8908984 T T T T T T T T T T T T C C T T T T T T
19 chr19_8917152 0 8917152 G G G G G G G G G G G G A A G G G G G G
19 chr19_8920383 0 8920383 T T T T T T T T T T T T T T G T T T T T
19 chr19_8924382 0 8924382 G G G G G G G G G T G G G G G G G G G G
19 chr19_8928365 0 8928365 A A A A A A A A G G G G A A A A A A A A
19 chr19_8929455 0 8929455 T T T T T T T T T T T T T T T T G G T T
19 chr19_8938942 0 8938942 A A A A A A A A A A A A A A A A G G A A
19 chr19_8941199 0 8941199 A A A A A A A A A G A G A A A A A A A A
19 chr19_8943165 0 8943165 A A A A A A A A A A A A A A A G A A A A
19 chr19_8946834 0 8946834 C C C C C C C C T T T T C C C C C C C C
19 chr19_8950605 0 8950605 T T T T T T T T G G G G T T T T T T T T
19 chr19_8960359 0 8960359 G G G G G G G G T T T T G G G G G G G G
19 chr19_8961838 0 8961838 T T T T T T T T T T T T G G T T T T T T
19 chr19_8967275 0 8967275 G G G G G G G G A A A A G G G G G G G G
19 chr19_8971581 0 8971581 A A A A A A A A G G G G A A A A A A A A
19 chr19_8978982 0 8978982 C C C C C C C C C C C C T T C C C C C C
19 chr19_8991166 0 8991166 T T T T T T T T T T T T T T T T G G T T
19 chr19_9002260 0 9002260 A A A A A A A A A G A G A A A A A A A A
19 chr19_9005055 0 9005055 C C C C C C C C C T C C C C C C C C C C
19 chr19_9014122 0 9014122 G G A A A A G G A A A A A A A A A A G G
19 chr19_9016168 0 9016168 A A C C C C A A A A A A A A A A A A A A
19 chr19_9019222 0 9019222 C C C C C C C C C C C C G G C C C C C C
19 chr19_9020055 0 9020055 A A A A A G A A A A A A A A A A A A A A
19 chr19_9021112 0 9021112 C C C C C C C C C C C C G G C C C C C C
19 chr19_9037605 0 9037605 C C C C C C C C T T T T C C C C C T C C
19 chr19_9040548 0 9040548 A A A A A A A A A A A A A A A A G G A A
19 chr19_9046420 0 9046420 A A A A A A A A G G G G A A A A A A A A
19 chr19_9052424 0 9052424 T T T T T T T T T T T T C C T T T T T T
19 chr19_9057087 0 9057087 A C C C C C C C C C C C C C C C C C C C
19 chr19_9061746 0 9061746 G G G G G G G G A G A A G G G G G G G G
19 chr19_9068613 0 9068613 T T T T T T T T T T T T T T A T T T T T
19 chr19_9071228 0 9071228 C C C C C C C C C C C C C C C T C C C C
19 chr19_9083980 0 9083980 G G G G G G G G T T T T G G G G G G G G
19 chr19_9085020 0 9085020 T T T T T T T T T T T T T T C T T T T T
19 chr19_9088785 0 9088785 C C T T T T C C C C C C C C C C C C C C
19 chr19_9091734 0 9091734 T T T T T T T T C C C C T T T T T T T T
19 chr19_9092520 0 9092520 C C C C C C C C A A A A C C C C C C C C
19 chr19_9097008 0 9097008 T T T T T T T T A A A A T T T T T T T T
19 chr19_9097075 0 9097075 G G G G G G G G G G G G G G G G A G G G
19 chr19_9099245 0 9099245 A A G G G G A G G G G G G G G G G G A A
19 chr19_9099744 0 9099744 G G G G A G G G G G G G G G G G G G G G
19 chr19_9101091 0 9101091 T T T T C T T T T T T T T T T T T T T T
19 chr19_9102882 0 9102882 C C C C T T C C C C C C C C C C C C C C
19 chr19_9107270 0 9107270 A A A A A A A A C C C C A A A A A A A A
19 chr19_9107936 0 9107936 C T T T T T T T T T T T T T T T T T T T
19 chr19_9112545 0 9112545 A A A A A A A A A A A A G G A A A A A A
19 chr19_9126310 0 9126310 T T T T T T C T T T T T T T T T T T T T
19 chr19_9146624 0 9146624 G G G G A G G G G G G G G G G G G G G G
19 chr19_9147515 0 9147515 A A A A A A A A A A A G A A A A A A A A
19 chr19_9147617 0 9147617 A A A A A A A A A A A C A A A A A A A A
19 chr19_9149336 0 9149336 G G G G G G G G G G C G G G G G G G G G
19 chr19_9151233 0 9151233 A G G G G G A G G G G G G G G G G G G G
19 chr19_9151548 0 9151548 A A A A A A A A A A A A A A G G A A A A
19 chr19_9154002 0 9154002 A A A A A A A A A A A A G G A A A A A A
19 chr19_9154852 0 9154852 A G G G G G G G G G G G G G G G G G G G
19 chr19_9174009 0 9174009 T T T T T T T T T T T T T T T T C C T T
19 chr19_9188214 0 9188214 C C C C C T C C C C C C C C C C C C C C
19 chr19_9188968 0 9188968 A A A A A A A A G G G G A A A A A A A A
19 chr19_9201313 0 9201313 T T T T T T T T T T T T T T T T C T T T
19 chr19_9201569 0 9201569 C C C C C C C C T T T T C C C C C C C C
19 chr19_9204158 0 9204158 C C C C C C C C T T T T C C C C C C C C
19 chr19_9206395 0 9206395 C C C T C C C C C C C C C C C C C C C C
19 chr19_9209614 0 9209614 G G A G G G G G G G G G G G G G G G G G
19 chr19_9211660 0 9211660 A A A C A A A A A A A A A A A A A A A A
19 chr19_9212970 0 9212970 C C C C C C C C C C C C C C C C T T C C
19 chr19_9213684 0 9213684 G G G G G G G G G T G G G G G G G G G G
19 chr19_9215895 0 9215895 C C C C C C C C C C C C A A C C C C C C
19 chr19_9216935 0 9216935 C C C C C C C C T T T T C C C C C C C C
19 chr19_9225505 0 9225505 C C C C C C C T C C C C C C C C C C C C
19 chr19_9228795 0 9228795 A A A A A A A A G G G G A A A A A A A A
19 chr19_9229494 0 9229494 C C C C C C C C C C C C C C C C T T C C
19 chr19_9229512 0 9229512 A A A G A A A A A A A A A A A A A A A A
19 chr19_9229538 0 9229538 C C C C C C C C T T T T C C C C C C C C
19 chr19_9232402 0 9232402 T T T T T T T T T T T T T T C C T T T T
19 chr19_9234555 0 9234555 G G G G G G G G G G T T G G G G G G G G
19 chr19_9238066 0 9238066 G G G G G G G G A A A A G G G G G G G G
19 chr19_9239638 0 9239638 C C C C C C C C C C C C C C C C T T C C
19 chr19_9239662 0 9239662 A A A G A A A A A A A A A A A A A A A A
19 chr19_9239939 0 9239939 T T A T T T T T T T T T T T T T T T T T
19 chr19_9243389 0 9243389 T T T T T T T T A A A A T T T T T T T T
19 chr19_9244263 0 9244263 A A A A A A A A C C C C A A A A A A A A
19 chr19_9245789 0 9245789 T T T T T T T T G G G G T T T T T T T T
19 chr19_9246170 0 9246170 A A A A A A A A G G G G A A A A A A A A
19 chr19_9249411 0 9249411 G G A A A A G G A A A A A A A A A A G G
19 chr19_9260276 0 9260276 C C C C C C C C C C C C C C C C A A C C
19 chr19_9260418 0 9260418 A A A A A A A A C C C C A A A A A A A A
19 chr19_9263404 0 9263404 A A A A A A A A G G G G A A A A A A A A
19 chr19_9266201 0 9266201 T T T T T T T T T T T T C C T T T T T T
19 chr19_9270602 0 9270602 T T C T T T T T T T T T T T T T T T T T
19 chr19_9270945 0 9270945 T T C C T T T T T T T T T T T T T T T T
19 chr19_9283753 0 9283753 A G G G G G G G G G G G G G G G G G G G
19 chr19_9290990 0 9290990 G G C C C C G G C C C C C C C C C C G G
19 chr19_9293560 0 9293560 G G G G A G G G G G G G G G G G G G G G
19 chr19_9297514 0 9297514 A A A A A A A A A C A A A A A A A A A A
19 chr19_9298651 0 9298651 G G G G G G G G C C C C G G G G G G G G
19 chr19_9303330 0 9303330 C T C C C C C C C C C C C C C C C C C C
19 chr19_9307984 0 9307984 C T C C C C C C C C C C C C C C C C C C
19 chr19_9311628 0 9311628 A A A A A A A A A A A A G G A A A A A A
19 chr19_9320443 0 9320443 A A A A A A A A A A A A A A G G A A A A
19 chr19_9320981 0 9320981 G G G G G G G G G G G G G G T T G G G G
19 chr19_9322603 0 9322603 G G G G G G G G T T T T G G G G G G G G
19 chr19_9330232 0 9330232 A G G G G G G G G G G G G G G G G G G G
19 chr19_9339450 0 9339450 G G G G G G G G C C C C G G G G G G G G
19 chr19_9342322 0 9342322 A A A A A A A A A A A A G G A A A A A A
19 chr19_9350234 0 9350234 T T T T T T T T C C C C T T T T T T T T
19 chr19_9365045 0 9365045 T T T T T T T T C C C C T T T T T T T T
19 chr19_9370160 0 9370160 A A A A A A A A G G G G A A A A A A A A
19 chr19_9373022 0 9373022 G G G G G G G G T T T T G G G G G G G G
19 chr19_9374768 0 9374768 C C C C C C C C T T T T C C C C C C C C
19 chr19_9375983 0 9375983 G G A G G G G G G G G G G G G G G G G G
19 chr19_9376434 0 9376434 C C T T C C C C C C C C C T C C C C C C
19 chr19_9379615 0 9379615 C T C C C C C C C C C C C C C C C C T T
19 chr19_9380000 0 9380000 C C G G G G C C G G G G G G G G G G C C
19 chr19_9394760 0 9394760 T T G G G T T T T T T T T T T T T T T T
19 chr19_9395016 0 9395016 G G A A A G G G G G G G G G G G G G G G
19 chr19_9395825 0 9395825 C C C C C C C C T T T T C C C C C C C C
19 chr19_9400703 0 9400703 T T T T C T T T T T T T T T T T T T T T
19 chr19_9404809 0 9404809 A A A A A A A A T T T T A A A A A A A A
19 chr19_9406280 0 9406280 T T T T T T T T T T T T T T C T T T T T
19 chr19_9410696 0 9410696 G G G T G G G G G G G G G G G G G G G G
19 chr19_9419978 0 9419978 A A A A A G A A A A A A A A A A A A A A
19 chr19_9424611 0 9424611 A A A A A G A A A A A A G G G G G G A A
19 chr19_9424952 0 9424952 G G G G G G G G G G G G G G A A G G G G
19 chr19_9425580 0 9425580 T T T T T T T T T T T T T T C C T T T T
19 chr19_9428461 0 9428461 C C C C C C C C C C C C C C C C A C C C
19 chr19_9435052 0 9435052 A A A A A A A A A A A A A A G G A A A A
19 chr19_9451536 0 9451536 G G G G G G G G G G G G G G A A G G G G
19 chr19_9454097 0 9454097 C C C C C C C C C C C C C T C C C C C C
19 chr19_9456565 0 9456565 A A A A A A A A A A A A G G A A A A A A
19 chr19_9457457 0 9457457 A A A A A A A A A A G G A A A A A A A A
19 chr19_9460154 0 9460154 G G G G G G G G G G G G A G A A A A G G
19 chr19_9470700 0 9470700 G G G T G T G G G G G G G G G G G G G G
19 chr19_9473949 0 9473949 G G A G A G G G G G G G G G G G G G G G
19 chr19_9474677 0 9474677 C C C C C C A A C C C C C C C C C C C C
19 chr19_9476984 0 9476984 G G G G G G G G G G G G T T T T T T G G
19 chr19_9480856 0 9480856 G G G G G G G G A A A A G G G G G G G G
19 chr19_9482507 0 9482507 G G G G G G G G A A A A G G G G G G G G
19 chr19_9486654 0 9486654 T T C C C C T T C C C C C C C C C C T T
19 chr19_9492025 0 9492025 G G G G G T G G G G G G G G G G G G G G
19 chr19_9494044 0 9494044 A A A A A A A A A G A A A A A A A A A A
19 chr19_9497427 0 9497427 A G G G G G G G G G G G G G G G G G G G
19 chr19_9498613 0 9498613 T T T T T T T T T T T T C C C C C C T T
19 chr19_9501800 0 9501800 A A A A A A A A A A A A A A G G A A A A
19 chr19_9511273 0 9511273 A A A A A A A A A G A A A A A A A A A A
19 chr19_9514988 0 9514988 A A A A A A A A A A A A A A A A G G A A
19 chr19_9518647 0 9518647 T T G G G T T T T T T T T T T T T T T T
19 chr19_9520279 0 9520279 G G G G G G G G A G G G G G G G G G G G
19 chr19_9521129 0 9521129 G G G G G G G G A A A A G G G G G G G G
19 chr19_9521947 0 9521947 C C C C C C C C C C C T C C C C C C C C
19 chr19_9525043 0 9525043 C T T T T T T T T T T T T T T T T T T T
19 chr19_9525807 0 9525807 G G A A A A G G A A A A A A A A A A G G
19 chr19_9534151 0 9534151 G G G G G G G G A G G G G G G G G G G G
19 chr19_9538684 0 9538684 G G G G G G G G G G G G G G G G A G G G
19 chr19_9538954 0 9538954 G G G G G G G G G G G G G G G G A G G G
19 chr19_9555087 0 9555087 C C C C C C C C A A A A C C C C C C C C
19 chr19_9560939 0 9560939 T T T T C T T T T T T T T T T T T T T T
19 chr19_9562764 0 9562764 C C C C A C C C C C C C C C C C C C C C
19 chr19_9567661 0 9567661 A G A A A A A A A A A A A A A A A A A A
19 chr19_9568656 0 9568656 C C C C C C C C C C C C C T C C C C C C
19 chr19_9577909 0 9577909 G G G G G G G G A A A A G G G G G G G G
19 chr19_9582688 0 9582688 C T C C C C C T C C C C C T C C C C T T
19 chr19_9582802 0 9582802 G G G G G G G G G G G G A G G G G G G G
19 chr19_9583977 0 9583977 T T T T T T T T T T T T G T G G T T T T
19 chr19_9585803 0 9585803 A A A A A A A A A G A A A A A A A A A A
19 chr19_9587146 0 9587146 A A A A A A A G A A A A A A A A A A A A
19 chr19_9587733 0 9587733 G G G G G G G G G G G G G G G G A A G G
19 chr19_9598459 0 9598459 A A A A A A A A C C C C A A A A A A A A
19 chr19_9602617 0 9602617 G G G G G G A G G G G G G G G G G G G G
19 chr19_9606620 0 9606620 T T T T T T T T T T T T T T C C T T T T
19 chr19_9614439 0 9614439 G G G G G G G G A A A A G G G G G G G G
19 chr19_9624096 0 9624096 A A A A A A A A A A A A A T A A A A A A
19 chr19_9626269 0 9626269 A A A A A A A A C C C C A A A A A A A A
19 chr19_9626818 0 9626818 T T T T T T T T T T C T T T T T T T T T
19 chr19_9630843 0 9630843 G G G G G G G G G G G G G G G G A A G G
19 chr19_9631022 0 9631022 A A A A A A A A G G G G A A A A A A A A
19 chr19_9632366 0 9632366 C T T T T T T T T T T T T T T T T T T T
19 chr19_9656202 0 9656202 G G G G G T G G G G G G G G G G G G G G
19 chr19_9673439 0 9673439 G G G G G G G G A A A A G G G G G G G G
19 chr19_9682945 0 9682945 G G G G G G G G A A A A G G G G G G G G
19 chr19_9686973 0 9686973 T T T T T T T T C C C C T T T T T T T T
19 chr19_9687732 0 9687732 C C T T T T C C C C C C C C C C C C C C
19 chr19_9700461 0 9700461 C C C C C T C C C C C C C C C C C C C C
19 chr19_9711488 0 9711488 A A A A A A A A G G G G A A A A A A A A
19 chr19_9712451 0 9712451 C C C C C C C C C C C T C C C C C C C C
19 chr19_9716219 0 9716219 G G A A G G G G G G G G G G G G G G G G
19 chr19_9730101 0 9730101 A A A A A A A A A A A A A A A A G G A A
19 chr19_9733594 0 9733594 A A A A A A A A C C C C A A A A A A A A
19 chr19_9734177 0 9734177 G G G G G G G G A G G G G G G G G G G G
19 chr19_9737200 0 9737200 C C C C C T C C C C C C C C C C C C C C
19 chr19_9738096 0 9738096 T T T T T T T T C T T T T T T T T T T T
19 chr19_9738744 0 9738744 C C C C C C C C C T C C C C C C C C C C
19 chr19_9748357 0 9748357 C C T T T T C C T T T T T T T T T T C C
19 chr19_9749032 0 9749032 A A A A A A A A A C A A A A A A A A A A
19 chr19_9750573 0 9750573 T T T T T T T T T T A T T T T T T T T T
19 chr19_9756850 0 9756850 A A A A A C A A A A A A A A A A A A A A
19 chr19_9763019 0 9763019 A A A A A A A A G G G G A A A A A A A A
19 chr19_9766946 0 9766946 A A A A A A A A A A A G A A A A A A A A
19 chr19_9795019 0 9795019 T T T T T T T T T T T T C T T T T T T T
19 chr19_9798591 0 9798591 T T T T T T T T T T T T T T C C T T T T
19 chr19_9805559 0 9805559 A A A A A A A A G G G G A A A A A A A A
19 chr19_9806342 0 9806342 G G G G G G G G G G A G G G G G G G G G
19 chr19_9806464 0 9806464 T T T T T T T T T T T T T T T T C C T T
19 chr19_9807033 0 9807033 T T T T T T T T T T T T C C C C C C T T
19 chr19_9811874 0 9811874 G G A G A G G G G G G G G G G G G G G G
19 chr19_9814744 0 9814744 G G G G G G G G G G G G G G A A G G G G
19 chr19_9814819 0 9814819 A A A A A A A T A A A A A A A A A A A A
19 chr19_9819957 0 9819957 T T T T T T T T C C C C T T T T T T T T
19 chr19_9820265 0 9820265 C C T T T T C C T T T T T T T T T T C C
19 chr19_9825530 0 9825530 A A A A A A A A A A A G A A A A A A A A
19 chr19_9836897 0 9836897 A A A A A A A A T T T T A A A A A A A A
19 chr19_9839131 0 9839131 C C C C C C C C T T T T C C C C C C C C
19 chr19_9843178 0 9843178 T T T T T T T T C C C C T T T T T T T T
19 chr19_9851297 0 9851297 T T T T T T G T T T T T T T T T T T T T
19 chr19_9855938 0 9855938 G G G G G G G G A A A A G G G G G G G G
19 chr19_9857024 0 9857024 A G G G G G G G G G G G G G G G G G G G
19 chr19_9859992 0 9859992 T T T T T T T T C T T T T T T T T T T T
19 chr19_9865922 0 9865922 T T T T T T T T C C C C T T T T T T T T
19 chr19_9868372 0 9868372 G G A A G G G G G G G G G G G G G G G G
19 chr19_9871063 0 9871063 A A A A A A A A G G G G A A A A A A A A
19 chr19_9872890 0 9872890 C C C C C C C C T T T T C C C C C C C C
19 chr19_9885461 0 9885461 T T C C C C T T C C C C C C C C C C T T
19 chr19_9891694 0 9891694 G G A A G G G G G G G G G G G G G G G G
19 chr19_9891875 0 9891875 T T C C C C T T C C C C C C C C C C T T
19 chr19_9893637 0 9893637 A A A A A A A A G G G G A A A A A A A A
19 chr19_9895641 0 9895641 G G G G G G G G A G A A G G G G G G G G
19 chr19_9897085 0 9897085 T T T T T T T T T T T T T T T T C C T T
19 chr19_9898821 0 9898821 C C C C C C C C C C C C C T C C C C C C
19 chr19_9919851 0 9919851 T T T T G T T T T T T T T T T T T T T T
19 chr19_9926272 0 9926272 A A A A A A A A G G G G A A A A A A A A
19 chr19_9932037 0 9932037 C C C C C C C C C C C C C T C C C C C C
19 chr19_9938762 0 9938762 A A A A A A A A A A A A A A A A G G A A
19 chr19_9940252 0 9940252 C C C C C C C C C T C C C C C C C C C C
19 chr19_9940887 0 9940887 A A A A A A A A A A A A A A G G A A A A
19 chr19_9948107 0 9948107 C C C C C C C C C C C C C T C C C C C C
19 chr19_9951758 0 9951758 C C C C C C C C C C C C C T C C C C C C
19 chr19_9956122 0 9956122 A A A A A C A A A A A A A A A A A A A A
19 chr19_9956875 0 9956875 C C C C C C C C C C C C C C T T C C C C
19 chr19_9957521 0 9957521 T T T T C T T T T T T T T T T T T T T T
19 chr19_9964891 0 9964891 A A A A A A A A T T T T A A A A A A A A
19 chr19_9972519 0 9972519 C C T T T T C C T T T T T T T T T T T T
19 chr19_9976152 0 9976152 A A A A A A A A A A A A A A A A G G A A
19 chr19_9977132 0 9977132 A A A A A A A A T T T T A A A A A A A A
19 chr19_9977711 0 9977711 C C C C A C C C C C C C C C C C C C C C
19 chr19_9978800 0 9978800 G G G G G G G G G G G G A G G G G G G G
19 chr19_9988441 0 9988441 T T C C C C T T C C C C C C C C C C T T
19 chr19_10000094 0 10000094 A A A A A A A A G G G G A A A A A A A A
19 chr19_10003009 0 10003009 C C C T C C C C C C C C C C C C C C C C
19 chr19_10007100 0 10007100 G G G G G G G G G G G G A G G G G G G G
19 chr19_10012885 0 10012885 G G G G G G G G G G G G A G G G G G G G
19 chr19_10017816 0 10017816 A A A A A G A A A A A A A A A A A A A A
19 chr19_10020670 0 10020670 T T T T C T T T T T T T T T T T T T T T
19 chr19_10024059 0 10024059 C T T T T T C T T T T T T T T T T T C C
19 chr19_10025657 0 10025657 G G G G A G G G G G G G G G G G G G G G
19 chr19_10026854 0 10026854 A A A A A A A A T T T T A A A A A A A A
19 chr19_10029963 0 10029963 A A G G A G A A A A A A A A A A A A A A
19 chr19_10031552 0 10031552 A A G G G G A A G G G G G G G G G G A A
19 chr19_10034868 0 10034868 G G G G G G G G A A A A G G G G G G G G
19 chr19_10036265 0 10036265 C C A C C C C C C C C C C C C C C C C C
19 chr19_10037337 0 10037337 T T T T T T T T T T T T G T T T T T T T
19 chr19_10042495 0 10042495 T T T T T T T T C C C C T T T T T T T T
19 chr19_10042691 0 10042691 T T C C C C T T C C C C C C C C C C T T
19 chr19_10042835 0 10042835 T T C C T T T T C C C C C C C C C C T T
19 chr19_10045631 0 10045631 G G T T G G G G G G G G G G G G G G G G
19 chr19_10046807 0 10046807 C C C C C C C C T T T T C C C C C C C C
19 chr19_10047495 0 10047495 C C C C C C C C A C C C C C C C C C C C
19 chr19_10053357 0 10053357 A A A A A A A A A A A A G G A A A A A A
19 chr19_10059230 0 10059230 T T C C T T T T T T T T T T T T T T T T
19 chr19_10077950 0 10077950 A A A A A A A A G G G G A A A A A A A A
19 chr19_10080439 0 10080439 T T T T T T T T C C C C C C C C C C T T
19 chr19_10089845 0 10089845 C C C C T T C C C C C C C C C C C C C C
19 chr19_10093225 0 10093225 A A A A A A A A A A A A A A A A T T A A
19 chr19_10099152 0 10099152 T T T T T T T T T T T T A T T T T T T T
19 chr19_10100524 0 10100524 A A A A A A A A A A A A A A A G A A A A
19 chr19_10107051 0 10107051 A A A A A A A A G G A G A A A A A A A A
19 chr19_10108175 0 10108175 A A A A A G A A A A A A A A A A A A A A
19 chr19_10110678 0 10110678 T T T T T T T T T T T T C T T T T T T T
19 chr19_10117907 0 10117907 T T T T T T T T T T T T T T G G T T T T
19 chr19_10118627 0 10118627 C C C C C C C C C C C C G G G G G G C C
19 chr19_10118800 0 10118800 C C C C C C C C C C C C C C C C T T C C
19 chr19_10119032 0 10119032 T T T T T T T T C C C C T T T T T T T T
19 chr19_10121237 0 10121237 G G G G G T G G G G G G G G G G G G G G
19 chr19_10123474 0 10123474 G G G G G G A G G G G G G G G G G G G G
19 chr19_10129946 0 10129946 C C C C C C C C A A A A C C C C C C C C
19 chr19_10134014 0 10134014 G G G G G G G G T T T T G G G G G G G G
19 chr19_10136460 0 10136460 G G G G G G G G A A A A G G G G G G G G
19 chr19_10137201 0 10137201 T T T T T T T T C C C C T T T T T T T T
19 chr19_10145842 0 10145842 C C C C C C C C T T T T C C C C C C C C
19 chr19_10147998 0 10147998 A G G G G G A G G G G G G G G G G G G G
19 chr19_10150809 0 10150809 G G G G G G G G A G A A G G G G G G G G
19 chr19_10158406 0 10158406 G G G G G G A G G G G G G G G G G G G G
19 chr19_10159429 0 10159429 A A A A A A A A A A A A A A A G A A A A
19 chr19_10163839 0 10163839 A A A A A A A A G G G G A A A A A A A A
19 chr19_10173788 0 10173788 A A A A A A A A A A A A A A A G A A A A
19 chr19_10174366 0 10174366 G G G G A A G G G G G G G G G G G G G G
19 chr19_10179455 0 10179455 C C C C T T C C C C C C C C C C C C C C
19 chr19_10180123 0 10180123 C C C C C C C C T T T T C C C C C C C C
19 chr19_10197378 0 10197378 G G G G G G G G G G G G A A A A A A G G
19 chr19_10198882 0 10198882 A C A A A A A C A A A A A A A A A A A A
19 chr19_10200528 0 10200528 T T T T T T T T T T A T T T T T T T T T
19 chr19_10202491 0 10202491 C C C C C C C T C C C C C C C C C C C C
19 chr19_10209952 0 10209952 G G G G G G G G T T T T G G T T G G G G
19 chr19_10216532 0 10216532 A A A A A C A A A A A A A A A A A A A A
19 chr19_10218386 0 10218386 G G G G G G G G A A A A G G G G G G G G
19 chr19_10218495 0 10218495 T T T T T T T T C C C C T T T T T T T T
19 chr19_10222076 0 10222076 G G G G C G G G G G G G G G G G G G G G
19 chr19_10223276 0 10223276 C C C C C C C C T T T T C C C C C C C C
19 chr19_10223696 0 10223696 T T T T T T T T T T C T T T T T T T T T
19 chr19_10225915 0 10225915 G G G G G G A G G G G G G G G G G G G G
19 chr19_10235395 0 10235395 T T T T T T T T T T G T T T T T T T T T
19 chr19_10243735 0 10243735 A A A A A A A A A A A A A A A A G G A A
19 chr19_10243753 0 10243753 C C C C C T C C C C C C C C C C C C C C
19 chr19_10244528 0 10244528 G G G G G G G G A A A A G G G G G G G G
19 chr19_10245092 0 10245092 C C C C C C C C G G G G C C C C C C C C
19 chr19_10245744 0 10245744 G G G G A G G G G G G G G G G G G G G G
19 chr19_10254764 0 10254764 T T T T T T T T T T T T T T C C T T T T
19 chr19_10257631 0 10257631 A A A A A A A A A A A A A A A A G G A A
19 chr19_10258373 0 10258373 G G G G A G G G G G G G G G G G G G G G
19 chr19_10260305 0 10260305 C C C C C C C C C C C C C T C C C C C C
19 chr19_10273508 0 10273508 A A A A A A A A A A A A A A A G A A A A
19 chr19_10279459 0 10279459 C C C C C C C C T T T T C C C C C C C C
19 chr19_10282759 0 10282759 G G G G G G G G G G G G G G A A G G G G
19 chr19_10298866 0 10298866 C C C C C C C C C C C T C C C C C C C C
19 chr19_10301327 0 10301327 A A A A A A A A A A A A A T A A A A A A
19 chr19_10323580 0 10323580 T T T T T T T T C C C C T T T T T T T T
19 chr19_10329340 0 10329340 A A A A A A A A G G G G A A A A A A A A
19 chr19_10329523 0 10329523 G G G G G G G G A A A A G G G G G G G G
19 chr19_10337630 0 10337630 C C T T C C C C C C C C C C C C C C C C
19 chr19_10338656 0 10338656 T T T T T T T T G G G G T T T T T T T T
19 chr19_10339980 0 10339980 A A A A A A A A G G G G A A A A A A A A
19 chr19_10343024 0 10343024 T T C C T T T T T T T T T T T T T T T T
19 chr19_10348593 0 10348593 G G A A A G G G G G G G G G G G G G G G
19 chr19_10350159 0 10350159 C C T T C C C C C C C C C C C C C C C C
19 chr19_10362639 0 10362639 T T T T C T T T T T T T T T T T T T T T
19 chr19_10365613 0 10365613 T T T T T T C T T T T T T T T T T T T T
19 chr19_10372178 0 10372178 C T T T T T T T T T T T T T T T T T T T
19 chr19_10373331 0 10373331 C C C C C C C C T T T T C C C C C C C C
19 chr19_10376831 0 10376831 A A G G G G A A G G G G G G G G G G A A
19 chr19_10379437 0 10379437 G G G G G G G G G G G G G G G G A A G G
19 chr19_10379484 0 10379484 T T C C C C T T T T T T C C C C C C T T
19 chr19_10392561 0 10392561 G G G G G G G G G G G G G G A A G G G G
19 chr19_10399662 0 10399662 G G G G C G G G G G G G G G G G G G G G
19 chr19_10409507 0 10409507 G G A A G G G G A A A A G G G G G G G G
19 chr19_10411222 0 10411222 G G G G G G G G A G A G G G G G G G G G
19 chr19_10422186 0 10422186 C C C C T T C C C C C C C C C C C C C C
19 chr19_10422754 0 10422754 G G G G G G G G G G A G G G G G G G G G
19 chr19_10437041 0 10437041 G G A A G G G G G G G G G G G G G G G G
19 chr19_10441804 0 10441804 C C T T T T C C T T T T T T T T T T C C
19 chr19_10445816 0 10445816 T T T T T T T T C C C C T T T T T T T T
19 chr19_10452625 0 10452625 T T T T T T T T T T T T C T T T T T T T
19 chr19_10454471 0 10454471 C C C C C C C C T T T T C C C C C C C C
19 chr19_10455715 0 10455715 G G G G G G G G G G G G G G G G A A G G
19 chr19_10468900 0 10468900 G G G G G G G G T T T T G G G G G G G G
19 chr19_10476526 0 10476526 A A A A A A A A G G G G A A A A A A A A
19 chr19_10476910 0 10476910 T T T T T T T T T T T T T T T T G G T T
19 chr19_10498392 0 10498392 T T T T T T T T C C C C T T T T T T T T
19 chr19_10500142 0 10500142 C C C C C C C C C C C C C C C C G G C C
19 chr19_10501007 0 10501007 G G G G G G G G A A A A G G G G G G G G
19 chr19_10502036 0 10502036 A A A A A A A A G G G G A A A A A A A A
19 chr19_10507644 0 10507644 G G G G G T G G G G G G G G G G G G G G
19 chr19_10520457 0 10520457 C C C C C C C C T T T T C C C C C C C C
19 chr19_10528906 0 10528906 G G G G G G G G G G A G G G G G G G G G
19 chr19_10529349 0 10529349 A A A A A A A A A A A A A A A A C C A A
19 chr19_10531178 0 10531178 T T T T T T T T C C C C T T T T T T T T
19 chr19_10538661 0 10538661 C C A A A A C C A A A A A A A A A A C C
19 chr19_10543988 0 10543988 G G C C C C G G C C C C C C C C C C G G
19 chr19_10550819 0 10550819 A A A A A C A A A A A A A A A A A A A A
19 chr19_10554972 0 10554972 G G G G G G G G G G C G G G G G G G G G
19 chr19_10558772 0 10558772 T T T T T T T T C C C C T T T T T T T T
19 chr19_10560834 0 10560834 G G G G G G G G G G G G G G C C G G G G
19 chr19_10566534 0 10566534 A A A A A A A A G G G G A A A A A A A A
19 chr19_10570931 0 10570931 C C C C C C C C C C C C T T T T T T C C
19 chr19_10572935 0 10572935 G G G G G G G G T T T T G G G G G G G G
19 chr19_10577348 0 10577348 C C C C C C C C C C C C C C A A C C C C
19 chr19_10582248 0 10582248 C C G G C G C C C C C C C C C C C C C C
19 chr19_10583704 0 10583704 A A A A A A A A A A A A A T A A A A A A
19 chr19_10586277 0 10586277 T T T T G T T T T T T T T T T T T T T T
19 chr19_10586496 0 10586496 A A A A A A A A A A A A A A A A G G A A
19 chr19_10593403 0 10593403 G G G G G G G G G G G G A G G G G G G G
19 chr19_10594853 0 10594853 A A A A A A A A A A A A G G G G G G A A
19 chr19_10603143 0 10603143 A A A A A A A A A A A A A A C C A A A A
19 chr19_10606685 0 10606685 T T T T T T T T T T T T C T C C T T T T
19 chr19_10609460 0 10609460 C C C C C C C C T T T T C T C C C C C C
19 chr19_10613000 0 10613000 C C C C C C C C C C C C C C C C C T C C
19 chr19_10615550 0 10615550 G G G G G G G G G G G G G G T T G G G G
19 chr19_10617449 0 10617449 A A A A A A A A G G G G A A A A A A A A
19 chr19_10619393 0 10619393 C C C C C C C T C C C C C C C C C C C C
19 chr19_10624256 0 10624256 A A A A A A A A G G A A A A A A A A A A
19 chr19_10625845 0 10625845 A G A A A A A A A A A A A A A A A A A A
19 chr19_10632215 0 10632215 T T T T T T T T C C C C T T T T T T T T
19 chr19_10641707 0 10641707 C T C C C C C C C C C C C C C C C C C C
19 chr19_10642385 0 10642385 C C T T T T C C T T T T T T T T T T C C
19 chr19_10643851 0 10643851 G G G G G G G G A A A A G G G G G G G G
19 chr19_10650876 0 10650876 A A A A A A A A A A A A A A G G A A A A
19 chr19_10654344 0 10654344 A A A A A A A A A A A A A A C C A A A A
19 chr19_10673718 0 10673718 A A A A A T A A A A A A A A A A A A A A
19 chr19_10676237 0 10676237 G G A A A A G G A A A A A A A A A A G G
19 chr19_10682763 0 10682763 G G G G G G G G G G G G G G G G A A G G
19 chr19_10685825 0 10685825 C C C C C G C C C C C C C C C C C C C C
19 chr19_10688535 0 10688535 A A A A A A A A A A A A A A G G A A A A
19 chr19_10690247 0 10690247 A G A A A A A A A A A A A A A A A A A A
19 chr19_10690331 0 10690331 T T T T T T T T T T T T C T T T T T T T
19 chr19_10690547 0 10690547 C C C C C C C C T T T T C C C C C C T T
19 chr19_10697549 0 10697549 T T T T T T T T T T T T G G T T T T T T
19 chr19_10701454 0 10701454 C C C C C C C C A A A A C C C C C C C C
19 chr19_10706312 0 10706312 G G G G G G G G A A A A G G G G G G G G
19 chr19_10726114 0 10726114 A A A A A A A A A A A A A A A A C C A A
19 chr19_10731640 0 10731640 T T T T T T T T T T T T T T C T T T T T
19 chr19_10739314 0 10739314 T T T T T T T T G G G G T T T T T T T T
19 chr19_10757853 0 10757853 A A A A A A A A A T A A A A A A A A A A
19 chr19_10759225 0 10759225 G G G G G G G G G G G G G G A G G G G G
19 chr19_10759800 0 10759800 A A A A A A A A A G A G A A A A A A A A
19 chr19_10762269 0 10762269 C C C C C C C C G G G G C C C C C C C C
19 chr19_10766148 0 10766148 C C C C C C C C T T T T C C C C C C C C
19 chr19_10770127 0 10770127 A A A A A A A A C C C C A A A A A A A A
19 chr19_10772346 0 10772346 T T T T T T T T T T T T T T G T T T T T
19 chr19_10772615 0 10772615 C G C C C C C G C C C C C C C C C C G G
19 chr19_10775852 0 10775852 C T C C C C C C C C C C C C C C C C C C
19 chr19_10778709 0 10778709 C C A A A A C C A A A A A A A A A A C C
19 chr19_10780759 0 10780759 T T T T T T T T C C C C T T T T T T T T
19 chr19_10787930 0 10787930 A A A A A A A A T T A T A A A A A A A A
19 chr19_10795625 0 10795625 G G G G G G G G G G G G G G G G A A G G
19 chr19_10797585 0 10797585 C C C C C C C C C C C C T T C C C C C C
19 chr19_10803793 0 10803793 C C C C C C C T C C C C C C C C C C T T
19 chr19_10804923 0 10804923 C C C C C C C C C C C C C C A C C C C C
19 chr19_10812012 0 10812012 C C C C C C C C T T T T C C C C C C C C
19 chr19_10815926 0 10815926 T T C C T T T T T T T T T T T T T T T T
19 chr19_10819651 0 10819651 T T T T T T T T T T C T T T T T T T T T
19 chr19_10828943 0 10828943 T T T T T T C T T T T T T T T T T T T T
19 chr19_10832259 0 10832259 C C C C C C C C C C C C C T C C C C C C
19 chr19_10841236 0 10841236 G G G G G G G G G G G G A G G G G G G G
19 chr19_10843755 0 10843755 C C C C C C C C C C C T C C C C C C C C
19 chr19_10850348 0 10850348 C C C C C C C C T T T T C C C C C C C C
19 chr19_10855832 0 10855832 A G G G G G A A G G G G G G G G G G A A
19 chr19_10856793 0 10856793 T T T T T T T T C C C T T T T T T T T T
19 chr19_10858304 0 10858304 A A A A A A A A G G G G A A A A A A A A
19 chr19_10859314 0 10859314 G G G G G G G G A A A A G G G G G G G G
19 chr19_10859458 0 10859458 G G G G G G G G G G G G A G G G G G G G
19 chr19_10862018 0 10862018 C C C C C C C C C C C C C T T T C C C C
19 chr19_10869779 0 10869779 C C C G C C C C C C C C C C C C C C C C
19 chr19_10886348 0 10886348 G G G G G G G G A A A A G G G G G G G G
19 chr19_10887905 0 10887905 A A A A A A A A G G G G A A A A A A A A
19 chr19_10895314 0 10895314 T T T T T T T T T T T T T T T T A T T T
19 chr19_10898524 0 10898524 G G G G G G G G G G G G G G C C G G G G
19 chr19_10899946 0 10899946 C T C C C C C C C C C C C C C C C C C C
19 chr19_10903569 0 10903569 A A A A A A A A A A A A A A G G G G A A
19 chr19_10922477 0 10922477 T T T T T T T T T T T T T T T T C T T T
19 chr19_10922524 0 10922524 T T T T T T T T T T C T T T T T T T T T
19 chr19_10930252 0 10930252 C C C C C C C C C C C C C C C C T T C C
19 chr19_10932075 0 10932075 A A A A A A A A A A A A A C C C C C A A
19 chr19_10936586 0 10936586 C C C C C C C C T T T T C C C C C C C C
19 chr19_10939975 0 10939975 G G G G G G G G T T G G G G G G G G G G
19 chr19_10940778 0 10940778 C C C C C C C C G G C C C C C C C C C C
19 chr19_10941797 0 10941797 C C C C C C C C C C C C C C T T C C C C
19 chr19_10945936 0 10945936 A A A A A A A A C C C C A A A A A A A A
19 chr19_10946614 0 10946614 A A A A A A A A G G G G A A A A A A A A
19 chr19_10946765 0 10946765 C C C C C C C C C C C C G G C C C C C C
19 chr19_10956732 0 10956732 C T C C C C C C C C C C C C C C C C C C
19 chr19_10956821 0 10956821 G G A A A A G G A A A A A G G G G G G G
19 chr19_10959517 0 10959517 G G C C C C G G C C C C C C C C G G G G
19 chr19_10962464 0 10962464 T T T T T T T T C C C C T T T T T T T T
19 chr19_10962900 0 10962900 C C C C C C C C T T T T C C C C C C C C
19 chr19_10963780 0 10963780 T T T T T T T T A T T T T T T T T T T T
19 chr19_10967545 0 10967545 T T T T T T T T C C C C T T T T T T T T
19 chr19_10970709 0 10970709 A A A A A A A A A G A G A A A A A A A A
19 chr19_10981016 0 10981016 C C C C C C C C A A A A C C C C C C C C
19 chr19_10987397 0 10987397 T T T T T T T T T T T T T T G T T T T T
19 chr19_10987400 0 10987400 A A A A A A A A A A A A A G A A A A A A
19 chr19_10991295 0 10991295 C G G G G G G G G G G G G G G G G G G G
19 chr19_10992236 0 10992236 C C T T C C C C C C C C C C C T C C T T
19 chr19_10994383 0 10994383 G G G G G G G G G G G G G G G G A A G G
19 chr19_10998347 0 10998347 A A A A A A A A A G A G A A A A A A A A
19 chr19_11000201 0 11000201 G G G G G G G G A G A G G G G G G G G G
19 chr19_11001011 0 11001011 C C C C C C C C A C A C C C C C C C C C
19 chr19_11001218 0 11001218 A A A A A A A A G G G G A A A A A A A A
19 chr19_11012983 0 11012983 A A A A A A A A G G G G A A A A A A A A
19 chr19_11020378 0 11020378 T T T T T T T T T T T T T T G T T T T T
19 chr19_11024169 0 11024169 G G G G G G G G G G G G G G G G A A G G
19 chr19_11025605 0 11025605 A A A A A A A A A A A A A A A A G G A A
19 chr19_11031494 0 11031494 A A A A A A A A A A A A C C C C A A A A
19 chr19_11036743 0 11036743 G G G G G G G G T T T T G G G G G G G G
19 chr19_11037846 0 11037846 A G A A A A A A A A A A A A A A A A A A
19 chr19_11043270 0 11043270 G G G G G G G G A A A A G G G G G G G G
19 chr19_11052907 0 11052907 T T T T T T T T T T T T A T T T T T T T
19 chr19_11054604 0 11054604 C C C C C C C C T T T T C C C C C C C C
19 chr19_11062635 0 11062635 A A A A G G A G G G G G G G G G G G A A
19 chr19_11066523 0 11066523 C C C T C C C C C C C C C C C C C C C C
19 chr19_11069607 0 11069607 G G G G G G G G G G G G G G A A G G G G
19 chr19_11069961 0 11069961 T T T T C T T T T T T T T T T T T T T T
19 chr19_11072812 0 11072812 A A A A A G A A A A A A A A A A A A A A
19 chr19_11080212 0 11080212 C C C C C C C C C C C C C T C C C C C C
19 chr19_11086220 0 11086220 C C C C C C C C C C C C C C T T C C C C
19 chr19_11087733 0 11087733 C C T T T T C C T T T T T T T T T T C C
19 chr19_11089091 0 11089091 A A A T A A A A A A A A A A A A A A A A
19 chr19_11094581 0 11094581 G G G G G G G G G G G G G G G G A A G G
19 chr19_11095510 0 11095510 G G G G G G G G T T T T G G G G G G G G
19 chr19_11099369 0 11099369 C C C C C T C C C C C C C C C C C C C C
19 chr19_11102406 0 11102406 C C C T C C C C C C C C C C C C C C C C
19 chr19_11102957 0 11102957 A A A A A A A A A A A A A A G G A A A A
19 chr19_11106553 0 11106553 T T T T T T T T C C C C T T T T T T T T
19 chr19_11113911 0 11113911 G G G G G G G G G G G G A A A A A A G G
19 chr19_11117530 0 11117530 C T C C C C C C C C C C C C C C C C C C
19 chr19_11125690 0 11125690 G G G G C C G G G G G G C C C C C C G G
19 chr19_11126330 0 11126330 C C C C C C A C C C C C C C C C C C C C
19 chr19_11129189 0 11129189 C C C C C C C C C T T T C C C C C C C C
19 chr19_11134843 0 11134843 C C A C C C C C C C C C C C C C C C C C
19 chr19_11135758 0 11135758 A A A A A A A A A A A A A C A A A A A A
19 chr19_11136683 0 11136683 C C C T C C C C C C C C C C C C C C C C
19 chr19_11139561 0 11139561 T T T T T T T T C T T T T T T T T T T T
19 chr19_11139696 0 11139696 C C C C C C C C C C C C C C C T C C C C
19 chr19_11141968 0 11141968 C G G G G G C G G G G G G G G G G G C C
19 chr19_11142815 0 11142815 A G G G G G G G G G G G G G G G G G G G
19 chr19_11155799 0 11155799 A A A A A C A A A A A A A A A A A A A A
19 chr19_11175120 0 11175120 C C C C C C C C C C C T C C C C C C C C
19 chr19_11176800 0 11176800 C C A C C C C C C C C C C C C C C C C C
19 chr19_11178460 0 11178460 C C C C C C C C T T T T C C C C C C C C
19 chr19_11180514 0 11180514 G G G G C C G G G G G G G G G G G G G G
19 chr19_11181750 0 11181750 C C G G G G C C G G G G G G G G G G C C
19 chr19_11217005 0 11217005 G G G G G G G G A A A A G G G G G G G G
19 chr19_11220991 0 11220991 C C C C C C C C T T T T C C C C C C C C
19 chr19_11231276 0 11231276 A A A A A A A A G G G G A A A A A A A A
19 chr19_11235501 0 11235501 A A A G A A A A A A A A A A A A A A A A
19 chr19_11242255 0 11242255 T T C C C C C T C C C C C C C C C C C C
19 chr19_11243623 0 11243623 T T G G G G T T G G G G G G G G G G T T
19 chr19_11246786 0 11246786 C C C C C C C C C C C C C T T T C C C C
19 chr19_11247510 0 11247510 A A A A A A A T A A A A A A A A A A A A
19 chr19_11247605 0 11247605 A A A A A G A A A A A A A A A A A A A A
19 chr19_11248774 0 11248774 A A G G G G A A G G G G G G G G G G A A
19 chr19_11250731 0 11250731 A A A A A A A A A A A A A T A A A A A A
19 chr19_11251453 0 11251453 T T T T T T T T C C C C T T T T T T T T
19 chr19_11262847 0 11262847 C C C T C C C C C C C C C C C C C C C C
19 chr19_11269926 0 11269926 C C C C C C C C T T T T C C C C C C C C
19 chr19_11270293 0 11270293 A A A A A A A C A A A A A A A A A A A A
19 chr19_11301736 0 11301736 G G A A A A G G G G G G G G G G G G G G
19 chr19_11303047 0 11303047 A A A A A A A A G G G G A A A A A A A A
19 chr19_11310806 0 11310806 T T T T T T T T T T T T T T T T C C T T
19 chr19_11317550 0 11317550 G G G G G G G G G G G G A G G G G G G G
19 chr19_11320307 0 11320307 C C T T T T C C C C C C C C C C C C C C
19 chr19_11327931 0 11327931 A A A A A A A A A C A A A A A A A A A A
19 chr19_11333895 0 11333895 G G A A A A G G A A A A A A A A A A G G
19 chr19_11336269 0 11336269 C T C C C C C T C C C C C C C C C C C C
19 chr19_11340266 0 11340266 T T T T T T T T T T T T C T T T T T T T
19 chr19_11346110 0 11346110 G G G G G G G G A G G G G G G G G G G G
19 chr19_11351573 0 11351573 G G G G G G G G G G G G G G G G A G G G
19 chr19_11351833 0 11351833 A A A A A A A A A A A A A A A G A A A A
19 chr19_11354187 0 11354187 C C C C C C C C T T T T C C C C C C C C
19 chr19_11357689 0 11357689 G G G G G G G G A A A A G G G G G G G G
19 chr19_11366039 0 11366039 C C C C T T C C C C C C T T T T T T C C
19 chr19_11370443 0 11370443 C G G G G G G G G G G G G G G G G G G G
19 chr19_11376560 0 11376560 A A A A A A A A A A A A A A A C A A A A
19 chr19_11387601 0 11387601 G G G G G G G G T T T T G G G G G G G G
19 chr19_11394110 0 11394110 T T T T T T T T C T T T T T T T T T T T
19 chr19_11397773 0 11397773 T T T T T T T T A A A A T T T T T T T T
19 chr19_11398086 0 11398086 C C C C C C C C T T T T C C C C C C C C
19 chr19_11402008 0 11402008 G G G G G G G G A A A A G G G G G G G G
19 chr19_11410401 0 11410401 A A A A A A A A A A A G A A A A A A A A
19 chr19_11422954 0 11422954 C C C C C C C C C T C T C C C C C C C C
19 chr19_11425803 0 11425803 G G G G C G G G G G G G G G G G G G G G
19 chr19_11426720 0 11426720 T T T T T T T T C C C C T T T T T T T T
19 chr19_11427619 0 11427619 A A A A A A A A G G G G A A A A A A A A
19 chr19_11428739 0 11428739 C C C C C C C C A A A A C C C C C C C C
19 chr19_11432207 0 11432207 C C C C C C C C C T C T C C C C C C C C
19 chr19_11432960 0 11432960 C C C C C C C C T T T T C C C C C C T T
19 chr19_11434106 0 11434106 G G G G G G G G C C C C G G G G G G G G
19 chr19_11436739 0 11436739 G G G G G G G G G G G G C C G G G G G G
19 chr19_11448357 0 11448357 C C C C C C C C T T T T C C C C C C C C
19 chr19_11450114 0 11450114 C C C C C T T T C C C C C C C C C C C C
19 chr19_11459988 0 11459988 A A A A A A G G A A A A A A A A A A A A
19 chr19_11463220 0 11463220 A A A A A A C C A A A A A A A A A A A A
19 chr19_11469140 0 11469140 T T T T T T T T T T T T T T C T T T T T
19 chr19_11471298 0 11471298 G G A A G G G G G G G G G G G G G G G G
19 chr19_11479167 0 11479167 G G A A A A G G G G G G G G G G G G G G
19 chr19_11481585 0 11481585 A A G G A A A A A A A A A A A A A A A A
19 chr19_11487616 0 11487616 C C C C C C C C C C C C C T C C C C C C
19 chr19_11489858 0 11489858 A A A A A A A A G G G G A A A A A A A A
19 chr19_11497764 0 11497764 T T T T T T T T C C C C T T T T T T T T
19 chr19_11497940 0 11497940 C C C C C C C C T T T T C C C C C C C C
19 chr19_11501746 0 11501746 G G G G G G G G A G A A G G G G G G G G
19 chr19_11501860 0 11501860 G G G G G G G G G G G G G G G T G G G G
19 chr19_11502700 0 11502700 A A G G A A A A A A A A A A A A A A A A
19 chr19_11504414 0 11504414 G G A G G G G G G G G G G G G G A A G G
19 chr19_11513544 0 11513544 A A A A A A A A A G A A A A A A A A A A
19 chr19_11523228 0 11523228 C C C C C T C C C C C C C C C C C C C C
19 chr19_11524177 0 11524177 T T T T T T T T C C C C T T T T T T T T
19 chr19_11526746 0 11526746 A A A A A A A A T T A T A A A A A A A A
19 chr19_11528286 0 11528286 T T T T T T T T T T C T T T T T T T T T
19 chr19_11529311 0 11529311 G G G G G G G G G G G G G G G G T T G G
19 chr19_11529482 0 11529482 C C C C C C C C C C C C C C C T C C C C
19 chr19_11530052 0 11530052 A A A A A A A A G G A G A A A A A A A A
19 chr19_11534586 0 11534586 C C C C C C G G C C C C C C C C C C C C
19 chr19_11540131 0 11540131 T T T T T T T T C C C C T T T T T T T T
19 chr19_11547107 0 11547107 G G G G G G G G C C C C G G G G G G G G
19 chr19_11552696 0 11552696 T T T T G T T T T T T T T T T T T T T T
19 chr19_11557380 0 11557380 G G G G G G G G G G G G G G G G A A G G
19 chr19_11558684 0 11558684 G G G G G G G G T T T T G G G G G G G G
19 chr19_11573754 0 11573754 G G G G G G G G A A A A G G G G G G G G
19 chr19_11574760 0 11574760 C C C C C C C C C C C T C C C C C C C C
19 chr19_11576633 0 11576633 C C T T T T C C C C C C T T T T T T C C
19 chr19_11578775 0 11578775 C C G G G G C C C C C C G G G G G G C C
19 chr19_11580534 0 11580534 T T T T T T T T A A A A T T T T T T T T
19 chr19_11582163 0 11582163 C C C C C C C C T T T T C C C C C C C C
19 chr19_11582414 0 11582414 T T G G G T T T T T T T T T T T T T T T
19 chr19_11590212 0 11590212 T T T T T T C C T T T T T T T T T T T T
19 chr19_11591550 0 11591550 G G G G G G G G A A A A G G G G G G G G
19 chr19_11599907 0 11599907 T T T T T T T T T T T T T T C T T T T T
19 chr19_11603979 0 11603979 T T C T C T T T T T T T T T T T T T T T
19 chr19_11605968 0 11605968 T T T T T T T T T T T T T T C T T T T T
19 chr19_11607979 0 11607979 T T T T T T T T T T T T T T T T C C T T
19 chr19_11625049 0 11625049 A A A G A A A A A A A A A A A A A A A A
19 chr19_11627796 0 11627796 C C C C C C C C T T T T C C C C C C C C
19 chr19_11628548 0 11628548 G G G G G G G G C C C C G G G G G G G G
19 chr19_11633740 0 11633740 A A A A A A A A A A A A A G A A A A A A
19 chr19_11636175 0 11636175 G G G G G G G G A G G G G G G G G G G G
19 chr19_11636727 0 11636727 C C C C C T C C C C C C C C C C C C C C
19 chr19_11642573 0 11642573 T T T T T T T T T T T T T T C C T T T T
19 chr19_11642862 0 11642862 A A A G A A A A A A A A A A A A A A A A
19 chr19_11651459 0 11651459 A C A A A A A A A A A A A A A A A A A A
19 chr19_11653322 0 11653322 A A A A A A A A C C C C A A A A A A A A
19 chr19_11654134 0 11654134 C C C C C C C C A A A A C C C C C C C C
19 chr19_11666018 0 11666018 T T T T T T T T A T A A T T T T T T T T
19 chr19_11670658 0 11670658 T T T T T T T T T T T T C T T T T T T T
19 chr19_11672934 0 11672934 G G G G G G G G A A A A G G G G G G G G
19 chr19_11678014 0 11678014 C C C C C C C C C C C C C T C C C C C C
19 chr19_11678217 0 11678217 C C C C C C C C C C C C C C C T C C C C
19 chr19_11685785 0 11685785 G G G G G G G G G G G G G G G G C G G G
19 chr19_11685882 0 11685882 T T T T T T T T T T T T T T T T C C T T
19 chr19_11690881 0 11690881 C G G G G G G G G G G G G G G G G G G G
19 chr19_11692500 0 11692500 T T T T T T T T T T T T G G G G T T T T
19 chr19_11698747 0 11698747 G G G G G G G G G G G G G G A G G G G G
19 chr19_11700016 0 11700016 C C C C C C C G C C C C C C C C C C C C
19 chr19_11704774 0 11704774 C C C C C C C C T T T T C C C C C C C C
19 chr19_11724678 0 11724678 T T T T T T T T C C C C T T T T T T T T
19 chr19_11729445 0 11729445 C C C C C C C C C C C T C C C C C C C C
19 chr19_11731234 0 11731234 T T T T C C T T T T T T T T T T T T T T
19 chr19_11734781 0 11734781 T T T T T T T T T T T T C C C C T T T T
19 chr19_11736079 0 11736079 T T T T T T T T C C C C T T T T T T T T
19 chr19_11737005 0 11737005 T T T T T T T T C C C C T T T T T T T T
19 chr19_11738093 0 11738093 C C C T C C C C C C C C C C C C C C C C
19 chr19_11740851 0 11740851 A A G G G G A A G G G G G G G G G G A A
19 chr19_11747853 0 11747853 G G G G G G G G G G G G G G G G T T G G
19 chr19_11749515 0 11749515 A A A A A A A A G G G G A A A A A A A A
19 chr19_11750709 0 11750709 T T C T T T T T T T T T T T T T T T T T
19 chr19_11753503 0 11753503 C C C C C C C C T T T T C C C C C C C C
19 chr19_11754613 0 11754613 C C G G G G C C G G G G G G G G G G C C
19 chr19_11757676 0 11757676 T T T T C C T T T T T T T T T T T T T T
19 chr19_11758028 0 11758028 T T C C C C T T C C C C C C C C C C T T
19 chr19_11758708 0 11758708 G G G G G G G G A A A A G G G G G G G G
19 chr19_11759886 0 11759886 T T T T C C T T T T T T T T T T T T T T
19 chr19_11762289 0 11762289 C C C C C C C C G G C G C C C C C C C C
19 chr19_11767386 0 11767386 G G G G C C G G G G G G G G G G G G G G
19 chr19_11768097 0 11768097 T T T T T T T T T T T T T T T T C C T T
19 chr19_11773282 0 11773282 A A G G G G G G G G G G G G G G G G A A
19 chr19_11774558 0 11774558 C C C C C C T T C C C C C C C C C C C C
19 chr19_11774571 0 11774571 G G G G G G G G A G G G G G G G G G G G
19 chr19_11775231 0 11775231 G G G G G G G G A G G G G G G G G G G G
19 chr19_11775259 0 11775259 T T T T T T T T C T C T T T T T T T T T
19 chr19_11778022 0 11778022 C C C C C C C C C T C C C C C C C C C C
19 chr19_11778840 0 11778840 T T T T T T T T C C C C T T T T T T T T
19 chr19_11780026 0 11780026 G G G G G G G G A A A A G G G G G G G G
19 chr19_11790740 0 11790740 G G G G G G G G A A A A G G G G G G G G
19 chr19_11795381 0 11795381 G G G G G G G G G G G G G G G G T T G G
19 chr19_11795689 0 11795689 C C C C T T C C C C C C C C C C C C C C
19 chr19_11796856 0 11796856 G G G G G G A A G G G G G G G G G G G G
19 chr19_11797925 0 11797925 G G G G G G G G C C C C G G G G G G G G
19 chr19_11799999 0 11799999 C C C C T T C C C C C C C C C C C C C C
19 chr19_11805716 0 11805716 C C C C C C C C C C C C C C T T C C C C
19 chr19_11809347 0 11809347 G G G G G G G G G G G G G G A A G G G G
19 chr19_11809515 0 11809515 C C C C C C C C C C C C C T C C C C C C
19 chr19_11811247 0 11811247 T T T T T T T T T T T T T T T T A T T T
19 chr19_11825388 0 11825388 G G A G G G G G G G G G G G G G G G G G
19 chr19_11851974 0 11851974 C G C C C C C C C C C C C C C C C C G G
19 chr19_11859327 0 11859327 T T T T T T T T C T T T T T T T T T T T
19 chr19_11866184 0 11866184 T T T T T T T T C C C C T T T T T T T T
19 chr19_11868355 0 11868355 C C C C C C C C C C C C C C C C T T C C
19 chr19_11878478 0 11878478 A A A A A A A A G G G G A A A A A A A A
19 chr19_11881482 0 11881482 C C C T C C C C C C C C C C C C C C C C
19 chr19_11886045 0 11886045 C C C C C C C C T T T T C C C C C C C C
19 chr19_11897704 0 11897704 C C C C C C C C A A A A C C C C C C C C
19 chr19_11898153 0 11898153 C C T T C C C C C C C C C C C C C C C C
19 chr19_11914593 0 11914593 T T T T T T T T C C C C T T T T T T T T
19 chr19_11919950 0 11919950 C C C C C C C C T T C T C C C C C C C C
19 chr19_11923856 0 11923856 C C C T C C C C C C C C C C C C C C C C
19 chr19_11929030 0 11929030 T T T T T T T T T T T T C T T T T T T T
19 chr19_11929653 0 11929653 G G G G G G G G C C C C G G G G G G G G
19 chr19_11934099 0 11934099 C C C C C C T T C C C C C C C C C C C C
19 chr19_11936409 0 11936409 G G G G G G G G A A A A G G G G G G G G
19 chr19_11942809 0 11942809 G G G G G G G G G G G G G G G G A A G G
19 chr19_11942914 0 11942914 C C C C C C C C G G G G C C C C C C C C
19 chr19_11944710 0 11944710 G G G G G G G G G G G G A G G G G G G G
19 chr19_11945309 0 11945309 T T T T T T T T T T T T G G G G G G T T
19 chr19_11945590 0 11945590 C C C C C C C C C C C C T T C C C C C C
19 chr19_11947444 0 11947444 A A A A A A A A C C C C A A A A A A A A
19 chr19_11955291 0 11955291 A A A A A A A A A A A A A A A A G G A A
19 chr19_11959926 0 11959926 T T T T T T T T T T T T T T T T C C T T
19 chr19_11961681 0 11961681 A A G G G G A A G G G G G G G G G G A A
19 chr19_11963014 0 11963014 C C C C C C T T C C C C C C C C C C C C
19 chr19_11963180 0 11963180 A A A A A A A A A A A A A A A A C C A A
19 chr19_11982069 0 11982069 T T C C C C T T C C C C C C C C C C T T
19 chr19_12005659 0 12005659 T T T T C C T T T T T T T T T T T T T T
19 chr19_12012207 0 12012207 G G G G G G G G G G G G G G G G A A G G
19 chr19_12017022 0 12017022 G G G G G G G G G G G G G G C G G G G G
19 chr19_12021156 0 12021156 A A A A A A A A A C A A A A A A A A A A
19 chr19_12024971 0 12024971 T T T T T T T T T T T T T T T T G G T T
19 chr19_12032121 0 12032121 G G G G G G G G G G G G G G A G G G G G
19 chr19_12033111 0 12033111 G G A A A A G G G G G G G G G G G G G G
19 chr19_12037633 0 12037633 A A A A A A A A G G G G A A A A A A A A
19 chr19_12038410 0 12038410 T T T T T T T T T T T T T T G T T T T T
19 chr19_12040111 0 12040111 C C T T T T C C C C C C C C C C C C C C
19 chr19_12046752 0 12046752 C C C C C C C C C C C T C C C C C C C C
19 chr19_12048019 0 12048019 G G G G G G G G A G A A G G G G G G G G
19 chr19_12051989 0 12051989 T T T T T T T T T T T T T T C C T T T T
19 chr19_12054881 0 12054881 C C C C C C C C C C C T C C C C C C C C
19 chr19_12068193 0 12068193 T T T T T T T T G G G G T T T T T T T T
19 chr19_12071289 0 12071289 C C C C C C C C C C C C C T C C C C C C
19 chr19_12072707 0 12072707 C C C C C C C C T T T T C C C C C C C C
19 chr19_12079082 0 12079082 T T T T T T T T T T T T T T T T C C T T
19 chr19_12084800 0 12084800 G G G G G G G G A A A A G G G G G G G G
19 chr19_12085001 0 12085001 C C C C C C C C C C C C C C C G C C C C
19 chr19_12088909 0 12088909 A A A A A A A A A G A A A A A A A A A A
19 chr19_12089765 0 12089765 A A A A A A A A G G G G A A A A A A A A
19 chr19_12092876 0 12092876 G G G G G G G G A G G G G G G G G G G G
19 chr19_12095892 0 12095892 T T A A T T T T T T T T T T T T T T T T
19 chr19_12106040 0 12106040 C C C C C C C C C C C C C C C C T T C C
19 chr19_12106083 0 12106083 G G G G G G G G G G G G G G A G G G G G
19 chr19_12106945 0 12106945 G G G G G G G G T T T T G G G G G G G G
19 chr19_12108069 0 12108069 G G G G G G A A G G G G G G G G G G G G
19 chr19_12112085 0 12112085 T T G G T T T T T T T T T T T T T T T T
19 chr19_12112921 0 12112921 G G T T G G G G G G G G G G G G G G G G
19 chr19_12124520 0 12124520 G G A A G G G G G G G G G G G G G G G G
19 chr19_12137916 0 12137916 C C C C C C C C C C C C C T C C C C C C
19 chr19_12138378 0 12138378 T T A A A A T T T T T T T T T T T T T T
19 chr19_12144348 0 12144348 T T C C C C T T T T T T T T C C C C T T
19 chr19_12145930 0 12145930 T T T T T T T T C T C T T T T T T T T T
19 chr19_12148473 0 12148473 T T T T G T T T T T T T T T T T T T T T
19 chr19_12159184 0 12159184 A A T T T T A A T T T T T T T T T T A A
19 chr19_12161162 0 12161162 C C C C C C C C C C C C C T C C C C C C
19 chr19_12161172 0 12161172 C C C C C T C C C C C C C C C C C C C C
19 chr19_12165705 0 12165705 T T T T T T T T C T C C T T T T T T T T
19 chr19_12169295 0 12169295 T T C C C C T T C C C C C C C C C C T T
19 chr19_12189204 0 12189204 G G G G G G G G G G G G G G C C G G G G
19 chr19_12189221 0 12189221 A A A A A A A A A A A A G G A A A A A A
19 chr19_12198405 0 12198405 G G C C C C C C C C C C C C C C C C G G
19 chr19_12201167 0 12201167 A A A A A A A A A A A A G G G G G G A A
19 chr19_12205188 0 12205188 T T T T T T T T T T T T C T T T T T T T
19 chr19_12205555 0 12205555 G G G G G G G G G T T T G G G G G G G G
19 chr19_12208172 0 12208172 A A A A A A A A A A A A A A G G A A A A
19 chr19_12212147 0 12212147 A A A A A A A A A G A A A A A A A A A A
19 chr19_12217923 0 12217923 G G G G G G G G A G G G G G G G G G G G
19 chr19_12220204 0 12220204 G G G G G G G G G G G G A A G G G G G G
19 chr19_12220748 0 12220748 G G C C C C C C C C C C C C C C C C G G
19 chr19_12225150 0 12225150 C C C C C C T T C C C C C T C C C C C C
19 chr19_12228065 0 12228065 G G G G G G G G A A A A G G G G G G G G
19 chr19_12232024 0 12232024 G G C C C C G G G G G G G G G G G G G G
19 chr19_12240218 0 12240218 A A A A A A A G A A A A A A A A A A A A
19 chr19_12245205 0 12245205 G G G G G G G G A A A A G G G G G G G G
19 chr19_12260543 0 12260543 G G G G G G G G G G G G A G G G G G G G
19 chr19_12264524 0 12264524 G G G G G G G G G G G G C G G G G G G G
19 chr19_12267245 0 12267245 C C C C C C C C C C C C C C C C T T C C
19 chr19_12277475 0 12277475 A A A A A A A A A A A A A A A G A A A A
19 chr19_12280208 0 12280208 C C C C T T C C C C C C C C C C C C C C
19 chr19_12289079 0 12289079 G G G G G G G G G G G G G G G G A A G G
19 chr19_12290596 0 12290596 C C C C C C C C T T T T C C C C C C C C
19 chr19_12295379 0 12295379 C C C C C C C C G G G G G G G G G G C C
19 chr19_12295933 0 12295933 T T G G T T T T T T T T T T T T T T T T
19 chr19_12296758 0 12296758 T T A A A A T T A A A A T T T T T T T T
19 chr19_12301683 0 12301683 T T T T T T T T T T T T C C C C C C T T
19 chr19_12303148 0 12303148 G G T T T T T T T T T T T T T T T T T T
19 chr19_12305443 0 12305443 G G G G G G G G G G G G A G G G G G G G
19 chr19_12306824 0 12306824 A A A A A A A A G G G G A A A A A A A A
19 chr19_12332082 0 12332082 C C T T C C C C C C C C C C C C C C C C
19 chr19_12335977 0 12335977 G G G G G G G G A A A A G G G G G G G G
19 chr19_12343214 0 12343214 T T T T T T T T C C C C T T T T T T T T
19 chr19_12349574 0 12349574 G G G G G G G G G G G T G G G G G G G G
19 chr19_12350511 0 12350511 T T T T T T T T C C C C T T T T T T T T
19 chr19_12356078 0 12356078 A A A A A A A A A A A G A A A A A A A A
19 chr19_12362689 0 12362689 C T T T T T T T T T T T T T T T T T T T
19 chr19_12370806 0 12370806 C C C C C C C C C C C C G G C C G G C C
19 chr19_12370978 0 12370978 A A A A A A A A G G G G A A A A A A A A
19 chr19_12379817 0 12379817 T T T T T T T T T T T T T T G G T T T T
19 chr19_12380523 0 12380523 A A A A A A A A A A A A A A G G A A A A
19 chr19_12381678 0 12381678 G G G G G G G G G G G G G G A G G G G G
19 chr19_12382985 0 12382985 G G G G G G G G G G A G G G G G G G G G
19 chr19_12386819 0 12386819 A A A G A A A A A A A A A A A A A A A A
19 chr19_12388496 0 12388496 G G G G A G G G A G G G G G G G G G G G
19 chr19_12396101 0 12396101 T T T T T T T T T T T T C T T T T T T T
19 chr19_12405855 0 12405855 T T T T T T T T T T T T C T T T T T T T
19 chr19_12410982 0 12410982 A A A A A A A A A A A A A G A A A A A A
19 chr19_12415252 0 12415252 T T C C C C T T C C C C C C C C C C T T
19 chr19_12419941 0 12419941 G G G G G G G G A G G G G G G G G G G G
19 chr19_12422340 0 12422340 A A A A A A C C A A A A A A A A A A A A
19 chr19_12424801 0 12424801 A A A A A A A A A A A A A A T T A A A A
19 chr19_12430663 0 12430663 G G G G G G G G T T T T G G G G G G G G
19 chr19_12437772 0 12437772 C C C C C G C C C C C C C C C C C C C C
19 chr19_12444217 0 12444217 A G A A A A G G A A A A A A A A A A G G
19 chr19_12448525 0 12448525 G G G G G G G G G G G G G G C G G G G G
19 chr19_12456681 0 12456681 C C C C C C C C C C C C C C C C T T C C
19 chr19_12456710 0 12456710 G G G G G G G G G G G G G G C G G G G G
19 chr19_12456920 0 12456920 G G G G G G G G G G G G G G A A G G G G
19 chr19_12462395 0 12462395 G G G G G G A G G G G G G G G G G G G G
19 chr19_12473310 0 12473310 G G G G G G G G G G G G A A G G G G G G
19 chr19_12476268 0 12476268 G G G G G G G G G G G G G G G G C G G G
19 chr19_12478254 0 12478254 T T C C C C C C C C C C C C C C C C T T
19 chr19_12480662 0 12480662 T T T T T T T T T T T T T T C T T T T T
19 chr19_12483163 0 12483163 G G G G G G G G A A A A G G G G G G G G
19 chr19_12488173 0 12488173 C C C C C C C C C T C C C C C C C C C C
19 chr19_12489773 0 12489773 G G G G G G G G G G G G G T G G G G G G
19 chr19_12491716 0 12491716 G G G G G G G G G G G G G G G G A G G G
19 chr19_12495515 0 12495515 A A A A A A A A A A A A A A A A A G A A
19 chr19_12496973 0 12496973 A A C C C C A A A A A A A A A A A A A A
19 chr19_12497932 0 12497932 C C C C C C C C C C C C C G C C C C C C
19 chr19_12509974 0 12509974 G G G G G G G G C C C C G G G G G G G G
19 chr19_12513465 0 12513465 G G G G G G G G C C C C G G G G G G G G
19 chr19_12513486 0 12513486 A A A A A A A A A A A C A A A A A A A A
19 chr19_12516484 0 12516484 T T T T T T T T T T T T C C T T T T T T
19 chr19_12518045 0 12518045 A A A A A A A A A A A A A A A A G G A A
19 chr19_12520801 0 12520801 T T T T T T T T T T T T T T C C T T T T
19 chr19_12524609 0 12524609 T T C C C C T T T T T T T T T T T T T T
19 chr19_12526935 0 12526935 C C C C C C C C A A A A C C C C C C C C
19 chr19_12530007 0 12530007 T T T T A A T T T T T T T T T T T T T T
19 chr19_12532738 0 12532738 T T G G T T T T T T T T T T T T T T T T
19 chr19_12534652 0 12534652 T T T T T T T T A A A A T T T T T T T T
19 chr19_12546093 0 12546093 C C T T C T C C C C C C C C C C C C C C
19 chr19_12548514 0 12548514 T T A A A T T T A A A A T T T T T T T T
19 chr19_12550390 0 12550390 C C C C C C C C C C C C C T C C C C C C
19 chr19_12551499 0 12551499 G G A A A G G G G G G G G G G G G G G G
19 chr19_12555042 0 12555042 G G G G A G G G G G G G G G G G G G G G
19 chr19_12557760 0 12557760 G G A A A A G G A A A A A A A A A A G G
19 chr19_12562071 0 12562071 A A A A A A A A C C C C A A A A A A A A
19 chr19_12567225 0 12567225 C C C C C C C C C C C C C T C C C C C C
19 chr19_12577649 0 12577649 G G A A G G G G G G G G G G G G G G G G
19 chr19_12577950 0 12577950 C C C C C C C C C C C C C C C C T T C C
19 chr19_12598884 0 12598884 C C C C C C C C C C C T C C C C C C C C
19 chr19_12601015 0 12601015 G G T T T T G G T T T T T T T T T T G G
19 chr19_12602914 0 12602914 G G G G G G G G G G G G G G G G A A G G
19 chr19_12605392 0 12605392 G G A A G G G G G G G G G G G G G G A A
19 chr19_12616238 0 12616238 G G G G G G G G G G G G C C G G G G G G
19 chr19_12619940 0 12619940 G G G G G G G G G G G G G G A A G G G G
19 chr19_12620027 0 12620027 C C C C C C C C C C C C C C A A C C C C
19 chr19_12626032 0 12626032 C T C C C C C C C C C C C C C C C C C C
19 chr19_12626994 0 12626994 G G G G G G G G G G G G G G G G A G G G
19 chr19_12627274 0 12627274 C C C C C C C C C C C C C T C C C C C C
19 chr19_12632492 0 12632492 G G G G G G G G A G A G G G G G G G G G
19 chr19_12634182 0 12634182 G G G G G G G G G G G G G G G T G G G G
19 chr19_12638567 0 12638567 A A A A A A A A A A A A A A A A A T A A
19 chr19_12640753 0 12640753 C C C C C T C C C C C C C C C C C C C C
19 chr19_12648274 0 12648274 G G T T G G G G G G G G G G G G G G G G
19 chr19_12650877 0 12650877 T T T T T T T T T T T T T T T T C C T T
19 chr19_12652764 0 12652764 G G G G G G G G A A A A G G G G G G G G
19 chr19_12652899 0 12652899 A A A A A A A A G G G G A A A A A A A A
19 chr19_12661484 0 12661484 C C C C C C C C T T T T C C C C C C C C
19 chr19_12661497 0 12661497 G G G G G G G G G G G G G G G G C C G G
19 chr19_12663608 0 12663608 G G A G G G G G G G G G G G G G G G G G
19 chr19_12676675 0 12676675 A G G G G G G G G G G G G G G G G G G G
19 chr19_12676747 0 12676747 C C C C C C C C T T T T C C C C C C C C
19 chr19_12680965 0 12680965 A A A A A A A A G G G G A A A A A A A A
19 chr19_12683821 0 12683821 T T T T T T T T T T T T C T C C T T T T
19 chr19_12688224 0 12688224 C C C C C C C C C C C G C C C C C C C C
19 chr19_12697666 0 12697666 C C C C C C C C C C C C C G C C C C C C
19 chr19_12698820 0 12698820 C C C C C C C T C C C C C C C C C C C C
19 chr19_12699730 0 12699730 C C C C C C C C C C C C T T T T C C C C
19 chr19_12707866 0 12707866 T T T T T T T T T T T T C T T T T T T T
19 chr19_12710459 0 12710459 G G G G G G G G G G G G G G G G A G G G
19 chr19_12719355 0 12719355 A A G G A A A A A A A A A A A A A A A A
19 chr19_12759517 0 12759517 C C C G C C C C C C C C C C C C C C C C
19 chr19_12769926 0 12769926 A A A A A A A A A A A A A G A A A A A A
19 chr19_12770480 0 12770480 C C C T C C C C C C C C C C C C C C C C
19 chr19_12771188 0 12771188 T T T T T T T T G G G G T T T T T T T T
19 chr19_12773179 0 12773179 C C C C C C C C C G C G C C C C C C C C
19 chr19_12773466 0 12773466 A A A T T T A A A A A A A A A A A A A A
19 chr19_12774175 0 12774175 C C C C C C C C T T T T C C C C C C C C
19 chr19_12774753 0 12774753 G G G G G G G G G G G G A G G G G G G G
19 chr19_12780991 0 12780991 T T T T T T T T G G G G T T T T T T T T
19 chr19_12794704 0 12794704 T T T T T T T T T T T T C T T T T T T T
19 chr19_12797220 0 12797220 T T T T T T T T T T T T T T T T C T T T
19 chr19_12798599 0 12798599 C C C C C C C C C C C C C T C C C C C C
19 chr19_12801456 0 12801456 T T T T T T T T C T T T T T T T T T T T
19 chr19_12802420 0 12802420 C C C C C C C C C C C C C T C C C T C C
19 chr19_12808575 0 12808575 A A A A A A A A A A A A A G A A A A A A
19 chr19_12824885 0 12824885 T T T T T T T T T T T T C C C C C C T T
19 chr19_12829607 0 12829607 A A A A A A A A A A A A C C A A C C A A
19 chr19_12829750 0 12829750 T T T T T T T T T T T T T T T T C C T T
19 chr19_12832574 0 12832574 T T T T T T T T C C C C C C C C C C T T
19 chr19_12835341 0 12835341 A C A A A A A A A A A A A A A A A A A A
19 chr19_12837525 0 12837525 C C C C C C C C C C C C C C T T C C C C
19 chr19_12839597 0 12839597 C C T T T T C C C C C C C C C C C C C C
19 chr19_12857521 0 12857521 A A A A A A A A A A A A A A A G A A A A
19 chr19_12863261 0 12863261 A A A A A A A A A T A A A A A A A A A A
19 chr19_12864223 0 12864223 G G G G G G G G G G G G G G A G G G G G
19 chr19_12865300 0 12865300 G G G G G G G G G G G G G G G G A A G G
19 chr19_12869440 0 12869440 A A A A A A A A A A A A A G A A A A A A
19 chr19_12900280 0 12900280 A A A A A A A A A A A A A G A A A A A A
19 chr19_12901561 0 12901561 C C G G G G C C G G G G G G G G G G C C
19 chr19_12909089 0 12909089 T T T T T T T T T T T T T T T T A A T T
19 chr19_12910481 0 12910481 C C C C C C C C A A A A C C C C C C C C
19 chr19_12911476 0 12911476 A A T T A A A A A A A A A A A A A A A A
19 chr19_12918602 0 12918602 G G T T G G G G G G G G G G G G G G G G
19 chr19_12921652 0 12921652 G G G G G G G G G G G G G T G G G G G G
19 chr19_12921984 0 12921984 A A A A A A A A G G G G A A A A A A A A
19 chr19_12926355 0 12926355 A A A A A A A A A C A C A A A A A A A A
19 chr19_12927480 0 12927480 C C C C C C C C C C C C A C C C C C C C
19 chr19_12932310 0 12932310 G G G G G G G G G G G G G G G G A A G G
19 chr19_12932959 0 12932959 A A A G A A A A A A A A A A A A A A A A
19 chr19_12936417 0 12936417 T T C C C C T T T T T T T T T T T T T T
19 chr19_12938824 0 12938824 G G G G G G G G G G G G G G G G C G G G
19 chr19_12947865 0 12947865 T T A T A A T T T T T T T T T T T T T T
19 chr19_12949927 0 12949927 T T T T T T T T T T T T C T T T T T T T
19 chr19_12954326 0 12954326 G G G G G G G G G G G G A A A A A A G G
19 chr19_12957925 0 12957925 T T C T T T T T C C C C T T T T T T T T
19 chr19_12962018 0 12962018 C C C C C C C C C C C C C C C T C C C C
19 chr19_12962708 0 12962708 C C C C C C C C C C C C C T C C C C C C
19 chr19_12965180 0 12965180 T T T T T T T T C C C C T T T T T T T T
19 chr19_12967713 0 12967713 T T T T T T T T C T T T T T T T T T T T
19 chr19_12976260 0 12976260 G G G G G G G G A A A A G G G G G G G G
19 chr19_12985254 0 12985254 C C C C C C C C C C C C C C T T C C C C
19 chr19_12989135 0 12989135 T T C C C C C T C C C C C C C C C C T T
19 chr19_12989769 0 12989769 G G G G C C G G G G G G G G G G G G G G
19 chr19_12989813 0 12989813 A A A A A A A A A A A A A A A C A A A A
19 chr19_12997780 0 12997780 T T T T T T T T T T T T C T T T T T T T
19 chr19_12998258 0 12998258 T T T T C T T T T T T T T T T T T T T T
19 chr19_13008869 0 13008869 A A G G A G A A A A A A A A A A A A A A
19 chr19_13009383 0 13009383 T T T T A A T T T T T T T T T T T T T T
19 chr19_13015432 0 13015432 T T T T T T T T T T T T T T G T T T T T
19 chr19_13016802 0 13016802 G G G G G G G G T T T T G G G G G G G G
19 chr19_13035645 0 13035645 C C C C C C C C T T T T C C C C C C C C
19 chr19_13049624 0 13049624 T T T T T T T T C T T T T T T T T T T T
19 chr19_13049729 0 13049729 G G G G G G G G G G G G G G G G A G G G
19 chr19_13053995 0 13053995 A A A A A A A A A A A A A A A A A G A A
19 chr19_13058437 0 13058437 T T T T T T T T G T G T T T T T T T T T
19 chr19_13060328 0 13060328 C C C C C C C C T T T T C C C C C C C C
19 chr19_13063834 0 13063834 A A A A A A A A G G G G A A A A A A A A
19 chr19_13067826 0 13067826 G G G G G G G G C C C C G G G G G G G G
19 chr19_13073633 0 13073633 T T T T T T T T T T T T C T T T T T T T
19 chr19_13082448 0 13082448 C C C C C C C C C C C C C C C C G G C C
19 chr19_13082754 0 13082754 T T T T C C T T T T T T T T T T T T T T
19 chr19_13083129 0 13083129 G G G G A G G G G G G G G G G G G G G G
19 chr19_13086071 0 13086071 T T C C C T T T C C C C C C C C C C T T
19 chr19_13087351 0 13087351 T T T T T T T T C C C C T T T T T T T T
19 chr19_13093408 0 13093408 C C C C C C C C C C C C C C C C C T C C
19 chr19_13103742 0 13103742 A A A A A A A A A A A A A A A A A G A A
19 chr19_13108530 0 13108530 C C C C C C C C C G C G C C C C C C C C
19 chr19_13110193 0 13110193 G G A A A A G G A A A A A A A A A A G G
19 chr19_13122313 0 13122313 G G G G G G C G G G G G G G G G G G G G
19 chr19_13122700 0 13122700 C C C C C C C C C C C C C C C T C C C C
19 chr19_13125639 0 13125639 C C C C C C C C C C C C C C C C C T C C
19 chr19_13136401 0 13136401 C C C C C C C C C C T T C C C C C C C C
19 chr19_13136790 0 13136790 C C C C C C C C C C G G C C C C C C C C
19 chr19_13141168 0 13141168 C C C C C C C C A A A A C C C C C C C C
19 chr19_13141638 0 13141638 C C C C C C C T C C C C C C C C C C C C
19 chr19_13149106 0 13149106 C C T T T T C C T T T T T T T T T T C C
19 chr19_13152350 0 13152350 G G G T G G G G G G G G G G G G G G G G
19 chr19_13154876 0 13154876 G G G G G G G G A A A G G G G G G G G G
19 chr19_13159797 0 13159797 A A A A A A A A G G G G A A A A A A A A
19 chr19_13169967 0 13169967 G G G G G G G G G G G G A A G G G G G G
19 chr19_13172096 0 13172096 G G G G G G G G A A A A G G G G G G G G
19 chr19_13172379 0 13172379 G G G G G G G G G G G G G G G G A G G G
19 chr19_13172404 0 13172404 T T C C C C T T T T T T T T T T T T T T
19 chr19_13181326 0 13181326 C C C C C G C C C C C C C C C C C C C C
19 chr19_13185716 0 13185716 C C C C C C C C C C C C C C C C C T C C
19 chr19_13186695 0 13186695 G G G G G G G G A A A A G G G G G G G G
19 chr19_13187950 0 13187950 C C C C C C C C C C C C C C C T C C C C
19 chr19_13189391 0 13189391 A A G G A A A A G G G G G G G G A A A A
19 chr19_13189933 0 13189933 A A A A A A A A A A A A A A A A G G A A
19 chr19_13198898 0 13198898 T T G G T T T T T T T T T T T T T T T T
19 chr19_13213866 0 13213866 G G G G G G G G G G G G G G A A G G G G
19 chr19_13226046 0 13226046 A A A A A A A A T T T T A A A A A A A A
19 chr19_13233749 0 13233749 A A G G G G A A G G G G A A A A A A A A
19 chr19_13234409 0 13234409 T T C C C C T T T T T T C C C C C C T T
19 chr19_13236388 0 13236388 G G G G G T G G G G G G G G G G G G G G
19 chr19_13237078 0 13237078 G G G G G G G G A A A A G G G G G G G G
19 chr19_13239246 0 13239246 G G A A A A G G A A A A A A A A A A G G
19 chr19_13240053 0 13240053 T T T T T T T T C C C C C C C C C C T T
19 chr19_13249195 0 13249195 G G G G G G G G A A A A G G G G G G G G
19 chr19_13249343 0 13249343 G G G G G G G G C C C C G G G G G G G G
19 chr19_13250019 0 13250019 A A A A A A A A A A A A G G G G G G A A
19 chr19_13252678 0 13252678 A A A A A A A A T T T T A A A A A A A A
19 chr19_13258598 0 13258598 C C C C C C C C G G G G C C C C C C C C
19 chr19_13269863 0 13269863 G G G G A G G G G G G G G G G G G G G G
19 chr19_13277518 0 13277518 A A A A A A A A C C C C A A A A A A A A
19 chr19_13283472 0 13283472 T T T T T T T T C C C C T T T T T T T T
19 chr19_13284399 0 13284399 A A A A A A A G A A A A A A A A A A A A
19 chr19_13298283 0 13298283 G G A A G G G G G G G G G G G G G G G G
19 chr19_13299160 0 13299160 T T T T T T T T T T T T T T C C T T T T
19 chr19_13303055 0 13303055 G G G G G G G G G G G G A A G G G G G G
19 chr19_13304430 0 13304430 C T C C C C C T C C C C C C C C C C T T
19 chr19_13306328 0 13306328 C T C C C C C T C C C C C C C C C T C C
19 chr19_13310026 0 13310026 A A A A A A A A G G G G A A A A A A A A
19 chr19_13321462 0 13321462 C T T T T T C T T T T T T T T T T T T T
19 chr19_13324081 0 13324081 G G G G G G G G G G G G G G G G A G G G
19 chr19_13324787 0 13324787 A A A A A A A A A A A A A A A A A G A A
19 chr19_13336097 0 13336097 C C C C C C C C T T T T C C C C C C C C
19 chr19_13336977 0 13336977 C C C C C C C C C C C C C C T T C C C C
19 chr19_13338606 0 13338606 T T T T T T T T A T A T T T T T T T T T
19 chr19_13348879 0 13348879 A A A A A A A A A G A G A A A A A A A A
19 chr19_13354772 0 13354772 T T T T T T T T T T T T C T T T T T T T
19 chr19_13355778 0 13355778 A A A A A A A A G G G G A A A A A A A A
19 chr19_13358944 0 13358944 C G C C C C C C C C C C C C C C C C C C
19 chr19_13360743 0 13360743 G G G G G G G G G G G G G G A G G G G G
19 chr19_13362157 0 13362157 C C C C C C C C C C C C T T C C C C C C
19 chr19_13363111 0 13363111 C C C C C C C C C T C C C C C C C C C C
19 chr19_13367020 0 13367020 G G G G G G G G G G G G A G G G G G G G
19 chr19_13370665 0 13370665 G G G G G G G G G G G G T T G G G G G G
19 chr19_13373587 0 13373587 T T C T T T T T T T T T T T T T T T T T
19 chr19_13378957 0 13378957 C C T T C C C C C C C C C C C C C C C C
19 chr19_13390246 0 13390246 C C C C C C C C T T T T C C C C C C C C
19 chr19_13400586 0 13400586 A A A A A A A A C C C C A A A A A A A A
19 chr19_13404619 0 13404619 C C C C C C C C C C C C G G C C C C C C
19 chr19_13407337 0 13407337 A A G G A G A A A A A A A A A A A A A A
19 chr19_13409688 0 13409688 T T C C C T T T T T T T C C C C C C T T
19 chr19_13413959 0 13413959 G G G G G G G G G G G G G G A A G G G G
19 chr19_13416286 0 13416286 G G A A G G G G G G G G G G A G G G G G
19 chr19_13421989 0 13421989 A A A A A A A A A A A A A A G G A A A A
19 chr19_13424071 0 13424071 T T T T T T T T T T T T T T T T A A T T
19 chr19_13426542 0 13426542 G G G G G G G G A A A A G G G G G G G G
19 chr19_13440916 0 13440916 A A A G A A A A A A A A A A A A A A A A
19 chr19_13462604 0 13462604 G G A A A A G G A A A A A A A A A A A A
19 chr19_13462637 0 13462637 G G G G G G G G A G G G G G G G G G G G
19 chr19_13468248 0 13468248 T T T T T T T T T T G T T T T T T T T T
19 chr19_13475283 0 13475283 T T T T T T G T T T T T T T T T T T T T
19 chr19_13476024 0 13476024 T T A A A A T T A A A A A A A A A A T T
19 chr19_13478060 0 13478060 A A A A A T A A A A A A A A A A A A A A
19 chr19_13481201 0 13481201 G G G G G G G G G G G G G G A G G G G G
19 chr19_13485064 0 13485064 T T T T T T T T T T T T T T C T T T T T
19 chr19_13486116 0 13486116 T T T T T T T T C C C C T T T T T T T T
19 chr19_13509398 0 13509398 T T C C C C T T C C C C C C C C C C T T
19 chr19_13511555 0 13511555 A A A A A G A A A A A A A A A A A A A A
19 chr19_13512157 0 13512157 T T T T T T T T T T T T C C T T T T T T
19 chr19_13518620 0 13518620 G G G G G G G G G G G G A A G G G G G G
19 chr19_13525119 0 13525119 G G G G G G G G G G G G G G G G G T G G
19 chr19_13532376 0 13532376 G G G G G G G G T T T T G G G G G G G G
19 chr19_13532863 0 13532863 C C C C C C C C A A A A C C C C C C C C
19 chr19_13540305 0 13540305 G G G G G G G G C G G G G G G G G G G G
19 chr19_13542829 0 13542829 T T T T T T T T C C C C T T T T T T T T
19 chr19_13543296 0 13543296 C C T T C C C C C C C C C C C C C C C C
19 chr19_13550425 0 13550425 G G G G G G G G G G G G C G G G G G G G
19 chr19_13558863 0 13558863 C C C C C C C C T T T T C C C C C C C C
19 chr19_13559454 0 13559454 A A A A A A A A C C C C A A A A A A A A
19 chr19_13560947 0 13560947 T T T T T T T T G G G G T T T T T T T T
19 chr19_13563305 0 13563305 C C C C C C C C C C C C C C C C T T C C
19 chr19_13568001 0 13568001 C C T T C C C C C C C C C C C C C C C C
19 chr19_13570212 0 13570212 C C C C C C C C G G G G C C C C C C C C
19 chr19_13570398 0 13570398 C C C C C C C C C C C T C C C C C C C C
19 chr19_13571538 0 13571538 T T T T T T T T G T G T T T T T T T T T
19 chr19_13582658 0 13582658 T T T T T T T T G T G T T T T T T T T T
19 chr19_13589545 0 13589545 C C C C C C C C A C C C C C C C C C C C
19 chr19_13589547 0 13589547 G G G G G G G G A G G G G G G G G G G G
19 chr19_13597564 0 13597564 C C C C C C C C C C C C A C C C C C C C
19 chr19_13600832 0 13600832 A A A A A A A A A A A A A C A C C C A A
19 chr19_13608424 0 13608424 C C A C C C C C C C C C C C C C C C C C
19 chr19_13610006 0 13610006 T T T T T T T T T T T T T T C T T T T T
19 chr19_13615515 0 13615515 C C C C C C C C T T T T C C C C C C C C
19 chr19_13622142 0 13622142 T T T T T T T T C T T T T T T T T T T T
19 chr19_13623371 0 13623371 A A A A A A A A A A A A A G A A A A A A
19 chr19_13624215 0 13624215 C C C T C C C C C C C C C C C C C C C C
19 chr19_13634422 0 13634422 C C C C C C C C C C C T C C C C C C C C
19 chr19_13635100 0 13635100 A A A A A A A A G G G G A A A A A A A A
19 chr19_13638629 0 13638629 G G G G G G G G A G G G G G G G G G G G
19 chr19_13644127 0 13644127 C C C C C C C C T T T T C C C C C C C C
19 chr19_13653120 0 13653120 T T T T T T T T G G G G T T T T T T T T
19 chr19_13659061 0 13659061 C C C T C C C C C C C C C C C C C C C C
19 chr19_13671124 0 13671124 C C C C C C C C C C C T C C C C C C C C
19 chr19_13679763 0 13679763 C C C C C C C C C C C C C C C C C T C C
19 chr19_13686256 0 13686256 G G G G G G G G G G G G G T G G G G G G
19 chr19_13687268 0 13687268 G G A G G G G G G G G G G G G G G G G G
19 chr19_13689705 0 13689705 G G G G G G G G T T T T G G G G G G G G
19 chr19_13690638 0 13690638 G G A A A G G G G G G G G G G G G G G G
19 chr19_13692022 0 13692022 A A A A A A A A A A A A A G A A A A A A
19 chr19_13695493 0 13695493 A A A A A A A A G G G G A A A A A A A A
19 chr19_13696154 0 13696154 A A A A A A A A C C C C A A A A A A A A
19 chr19_13699349 0 13699349 C C C C C C C C C G C C C C C C C C C C
19 chr19_13699644 0 13699644 C C C C C C G G C C C C C C C C C C C C
19 chr19_13701997 0 13701997 C C C C C C C C C C C C C T C C C C C C
19 chr19_13704968 0 13704968 C C C C C C C C T T T T C C C C C C C C
19 chr19_13707335 0 13707335 A A A A A A C C A A A A A A A A A A A A
19 chr19_13713645 0 13713645 T T T T T T T T T T T T C T T T T T T T
19 chr19_13722400 0 13722400 G G G G G G G G G G G G G G G G G T G G
19 chr19_13732736 0 13732736 C C A A A A A A A A A A A A A A A A A A
19 chr19_13732830 0 13732830 C C C C C C C C C C A C C C C C C C C C
19 chr19_13733684 0 13733684 A A A A A A A A A A A A A A T T A A A A
19 chr19_13739744 0 13739744 T T T T T T T T T T T T T T T T C T T T
19 chr19_13741450 0 13741450 C C A A A A C C A A A A A A A A A A C C
19 chr19_13741710 0 13741710 T T T T T T T T C T T T T T T T T T T T
19 chr19_13750101 0 13750101 G G G G G T G G G G G G G G G G G G G G
19 chr19_13761011 0 13761011 T T T T T T T T T T T T T T T T C C T T
19 chr19_13762607 0 13762607 G G G G A G G G G G G G G G G G G G G G
19 chr19_13765296 0 13765296 G G G G G G C G G G G G G G G G G G G G
19 chr19_13767164 0 13767164 C C C C C C C C C C C T C C C C C C C C
19 chr19_13781713 0 13781713 T T T T T T T T T T T T T T T T C C T T
19 chr19_13781769 0 13781769 A A A A A A A A A A A A A G A A A A A A
19 chr19_13782700 0 13782700 G G A A G G G G G G G G G G G G G G G G
19 chr19_13783124 0 13783124 A A A A A A A A A A A T A A A A A A A A
19 chr19_13786194 0 13786194 A A A A A A A A G G G G A A A A A A A A
19 chr19_13802390 0 13802390 C C C C C C C C C T C C C C C C C C C C
19 chr19_13806685 0 13806685 T T T T T T T T C C C C T T T T C C T T
19 chr19_13807264 0 13807264 C C C C C C C C C C C C C C C C T T C C
19 chr19_13808057 0 13808057 C C C C C C C C C C C C C C C C C T C C
19 chr19_13810630 0 13810630 T T T T T T T T C T C C T T T T T T T T
19 chr19_13812670 0 13812670 G G A A G G G G G G G G G G G G G G G G
19 chr19_13815785 0 13815785 A A G G A A A A A A A A A A A A A A A A
19 chr19_13818844 0 13818844 G G A A A A G G A A A A A A A A A A G G
19 chr19_13819336 0 13819336 G G G G G G G G A A A A G G G G G G G G
19 chr19_13823855 0 13823855 G G G G G G G G G G G G G G G G A A G G
19 chr19_13827886 0 13827886 G G G G G G A G G G G G G G G G G G G G
19 chr19_13827958 0 13827958 C C T T C C C C C C C C C C C C C C C C
19 chr19_13830650 0 13830650 C C C C C C C C T T T T C C C C C C C C
19 chr19_13842083 0 13842083 G G G G G G G G G G G G G G G G C G G G
19 chr19_13842878 0 13842878 T T T T T T T T T T T T C C C C C C T T
19 chr19_13844413 0 13844413 G G G G G G G G A A A A G G G G G G G G
19 chr19_13853930 0 13853930 C C C C C C C C C C C C T T C C C C C C
19 chr19_13855971 0 13855971 T T T T T T T T T T C T T T T T T T T T
19 chr19_13859759 0 13859759 C C C C C C C C T T T T C C C C C C C C
19 chr19_13862231 0 13862231 A A A A A A A A A A A G A A A A A A A A
19 chr19_13877608 0 13877608 A A A A A G A A A A A A A A A A A A A A
19 chr19_13891211 0 13891211 A A A A A A A A A A A A A A A G A A A A
19 chr19_13897642 0 13897642 G G G G G G G G A G G G G G G G G G G G
19 chr19_13903580 0 13903580 C C C C C C C C C C C C T T C C C C C C
19 chr19_13912263 0 13912263 G G G G A A G G G G G G G G G G G G G G
19 chr19_13914759 0 13914759 A A A A A A A A A A A A A G A A A A A A
19 chr19_13915461 0 13915461 A A A A A A A A A A A G A A A A A A A A
19 chr19_13915529 0 13915529 A G A A A A A A A A A A A A A A A A G G
19 chr19_13918528 0 13918528 C T C C C C C C C C C C C C C C C C T T
19 chr19_13928652 0 13928652 T T G G G G T T G G G G G G G G G G T T
19 chr19_13930366 0 13930366 A A A A A A A A A G G G A A A A A A A A
19 chr19_13930566 0 13930566 A A A A A A A A G G G G A A A A A A A A
19 chr19_13934205 0 13934205 C C C C C C C C C C C C G G C C C C C C
19 chr19_13936624 0 13936624 C C C C C C C C A C A C C C C C C C C C
19 chr19_13942982 0 13942982 C C A A A A C C A A A A C C C C C C C C
19 chr19_13944055 0 13944055 G G C C G G G G G G G G G G G G G G G G
19 chr19_13947486 0 13947486 C C C C C C C C C C C T C C C C C C C C
19 chr19_13951495 0 13951495 G G G G G G G G G G G G G T G G G G G G
19 chr19_13960078 0 13960078 T T T T T T T T T T T T A A A T T T T T
19 chr19_13965063 0 13965063 C C C G C C C C C C C C C C C C C C C C
19 chr19_13965533 0 13965533 A A A A A A A A A A A A G G A A A A A A
19 chr19_13967616 0 13967616 C C A A C C C C C C C C C C C C C C C C
19 chr19_13968794 0 13968794 A A A A A A A A A A A A A G A A A A A A
19 chr19_13971859 0 13971859 A A A A A A A A G G G G A A A A A A A A
19 chr19_13975049 0 13975049 G G G G G G G G G G G G G G A G G G G G
19 chr19_13988937 0 13988937 A A A G A A A A A A A A A A A A A A A A
19 chr19_13990339 0 13990339 G G G G G G G G G G G G G G G G A A G G
19 chr19_13990492 0 13990492 A G G G G G G G G G G G G G G G G G G G
19 chr19_14012332 0 14012332 T T G T T T T T T T T T T T T T T T T T
19 chr19_14014289 0 14014289 G G C G G G G G G G G G G G G G G G G G
19 chr19_14018707 0 14018707 C C C C C C C C C C C C C T C C C C C C
19 chr19_14025961 0 14025961 C C C C C C C C T T T T C C C C C C C C
19 chr19_14026222 0 14026222 T T T T T T T T T T T T T T C T C C T T
19 chr19_14029141 0 14029141 A A A A A A A A A A A A A G A A A A A A
19 chr19_14033217 0 14033217 G G G G G G G G C C C C G G G G G G G G
19 chr19_14038437 0 14038437 C C G G G G C C G G G G G G G G G G C C
19 chr19_14039777 0 14039777 G G G G G G G G G G G G G G G G C G G G
19 chr19_14048293 0 14048293 A A A A A A A A A A A A A G A A A A A A
19 chr19_14048688 0 14048688 G G G G G G G G C C C C G G G G G G G G
19 chr19_14051779 0 14051779 C C C C C C C C C C C T C C C C C C C C
19 chr19_14054351 0 14054351 T T T T T T T T A A A A T T T T T T T T
19 chr19_14070066 0 14070066 G G G G A G G G A A A A G G G G A G G G
19 chr19_14076061 0 14076061 A A G G A A A A A A A A A A A A A A A A
19 chr19_14096166 0 14096166 T T T T T T T T T T C T T T T T T T T T
19 chr19_14103939 0 14103939 A A A A A A A A G G G G A A A A A A A A
19 chr19_14108466 0 14108466 A A A A A A A A C C C C A A A A A A A A
19 chr19_14120729 0 14120729 A G A A A A A G A A A A A A A A A A G G
19 chr19_14124783 0 14124783 A A A A A A A A G G G G A A A A A A A A
19 chr19_14126788 0 14126788 G G G G G T G G G G G G G G G G G G G G
19 chr19_14142976 0 14142976 A A A A A A A A A A A A A A C C A A A A
19 chr19_14143433 0 14143433 T T T T T T T T T T T T T T T T C T T T
19 chr19_14147604 0 14147604 A A A A A A A A A A A A A A T T A A A A
19 chr19_14150442 0 14150442 C C C C C C C C C C C C C C C C C T C C
19 chr19_14150534 0 14150534 C C C C C C C C C C C C C C C C T T C C
19 chr19_14150815 0 14150815 A A A A A A A A G G G G A A A A A A G G
19 chr19_14151905 0 14151905 G G G G G G G G A A A A G G G G G G G G
19 chr19_14152782 0 14152782 A A A A A A C C A A A A A A A A A A A A
19 chr19_14155024 0 14155024 T T C T T T T T T T T T T T T T T T T T
19 chr19_14160984 0 14160984 G G A A A A G G A A A A G G G G G G G G
19 chr19_14178302 0 14178302 T T T T T T T T C C C C T T T T T T T T
19 chr19_14191596 0 14191596 C C C C C C C C C C C C C T C C C C C C
19 chr19_14194258 0 14194258 G G G T G G G G G G G G G G G G G G G G
19 chr19_14196334 0 14196334 C C C C C C C C A A A A A A A A A A C C
19 chr19_14199450 0 14199450 A A A T A A A A A A A A A A A A A A A A
19 chr19_14199770 0 14199770 C C C C C C C C C C C C C C C C G G C C
19 chr19_14199837 0 14199837 T T T T T T T T C C C C C C C C C C T T
19 chr19_14209458 0 14209458 A A A A G G A A A A A A A A A A A A A A
19 chr19_14210235 0 14210235 C C C C C C C C C C C C C C C C C T C C
19 chr19_14213283 0 14213283 T T T T T T T T T T T T T T C C C C T T
19 chr19_14231474 0 14231474 A A A A A A A A A A A A A A A A A C A A
19 chr19_14233535 0 14233535 T T T T T T T T T T T T T T C T T T T T
19 chr19_14238860 0 14238860 T T C C T T T T T T T T T T T T T T T T
19 chr19_14241372 0 14241372 C C C C C C C C C C C C C C A C C C C C
19 chr19_14241792 0 14241792 T T T T C T T T T T T T T T T T T T T T
19 chr19_14244467 0 14244467 G T G G G G T T G G G G G G G G G G G G
19 chr19_14245468 0 14245468 G G A A G G G G G G G G G G G G G G G G
19 chr19_14248956 0 14248956 T T T T T T T T T T C T T T T T T T T T
19 chr19_14259653 0 14259653 A A A A A A A A A A A A A A A A C C A A
19 chr19_14260310 0 14260310 C C C C C C C C C C C C C C C C C T C C
19 chr19_14272158 0 14272158 C C C C C C C C A A A A C C C C C C C C
19 chr19_14277351 0 14277351 C G G G G G G G G G G G G G G G G G G G
19 chr19_14279406 0 14279406 T T T T T T T T T T T T T T T T G T T T
19 chr19_14282588 0 14282588 G G G G G G G G T T T T G G G G G G G G
19 chr19_14285570 0 14285570 A A A A A G A A A A A A A A A A A A A A
19 chr19_14292968 0 14292968 T T T T T T T T T T T T C T T T T T T T
19 chr19_14293434 0 14293434 A A A A A A A A A A A A A A C C A A A A
19 chr19_14297220 0 14297220 G G G G A G G G A A A A A A A A A A G G
19 chr19_14297396 0 14297396 C C C C C C C C T T T T C C C C C C C C
19 chr19_14302459 0 14302459 G G G G G G G G G G G G G G A A G G G G
19 chr19_14302567 0 14302567 A A G G A A A A A A A A A A A A A A A A
19 chr19_14305004 0 14305004 A A A A A A A A A C A A A A A A A A A A
19 chr19_14310869 0 14310869 A A A A A A A A A A A A A A A A G G A A
19 chr19_14314171 0 14314171 C C C C C C C C C C C C C C C T C C C C
19 chr19_14321172 0 14321172 G G G G G G G G C C C C G G G G G G G G
19 chr19_14323144 0 14323144 G G G G G G G G G G G G A G G G G G G G
19 chr19_14331081 0 14331081 G G G G G G G G G G G G G G G T G G G G
19 chr19_14333943 0 14333943 C C C C C C C C T T T T C C C C C C C C
19 chr19_14336451 0 14336451 C C C C C G C C C C C C C C C C C C C C
19 chr19_14338630 0 14338630 G G G G A G G G G G G G G G G G G G G G
19 chr19_14339927 0 14339927 C C C C C T C C C C C C C C C C C C C C
19 chr19_14348782 0 14348782 G G G G G G G G G G G G C G G G G G G G
19 chr19_14349892 0 14349892 C C C C C C C C T T T T C C C C C C C C
19 chr19_14353061 0 14353061 A C C C C C C C C C C C C C C C C C C C
19 chr19_14362468 0 14362468 G G G G G G G G G G A G G G G G G G G G
19 chr19_14363184 0 14363184 G G G G G G G G G G G G G G G G A A G G
19 chr19_14372796 0 14372796 A A A A A A A A A A A A A T A A A A A A
19 chr19_14376011 0 14376011 A C A A A A A A A A A A A A A A A A A A
19 chr19_14379903 0 14379903 G G G G G G G G G G G G C G G G G G G G
19 chr19_14385338 0 14385338 A A A A A A A A A A A A A A C C A A A A
19 chr19_14387557 0 14387557 T T T T T T T T T T T T T T G G T T T T
19 chr19_14391513 0 14391513 G G G G G G G G C G C G G G G G G G G G
19 chr19_14396992 0 14396992 C C C C C C C C G G G G G G G G G G C C
19 chr19_14399549 0 14399549 C C C C C C C C C C C T C C C C C C C C
19 chr19_14403613 0 14403613 A A A A A A A A A A A C A A A A A A A A
19 chr19_14418548 0 14418548 C C C C C C C C T T T T C C C C C C C C
19 chr19_14420343 0 14420343 G G T T G G G G G G G G G G G G G G G G
19 chr19_14422275 0 14422275 A A A A A A A A C C C C A A A A A A A A
19 chr19_14422442 0 14422442 A A A A A A A G A A A A A A A A A A A A
19 chr19_14422745 0 14422745 C C C C C C C C A A A A C C C C C C C C
19 chr19_14427503 0 14427503 T T T T T T G T T T T T T T T T T T T T
19 chr19_14433818 0 14433818 T T T T T T T T C C C C T T T T T T T T
19 chr19_14434242 0 14434242 T T T T T T C T T T T T T T T T T T T T
19 chr19_14437605 0 14437605 T T T T T T T T C C C C T T T T T T T T
19 chr19_14439531 0 14439531 A A A A A A A A A A A A A C A A A A A A
19 chr19_14480655 0 14480655 C C C C C C C C C C C C A C C C C C C C
19 chr19_14487061 0 14487061 G G G G G G G G G G G G A G G G G G G G
19 chr19_14504105 0 14504105 C C C C C C C C C T C T C C C C C C C C
19 chr19_14510301 0 14510301 A A A A A A A A A T A T A A A A A A A A
19 chr19_14513622 0 14513622 T T C C C C T T C C C C C C C C C C T T
19 chr19_14514021 0 14514021 C C C C C C C C C C C C C C C T C C C C
19 chr19_14514393 0 14514393 C C C C C C C C T T T T C C C C C C C C
19 chr19_14531754 0 14531754 G G G G G G G G T T T T G G G G G G G G
19 chr19_14537460 0 14537460 G G G G G G G G T T T T G G G G G G G G
19 chr19_14543137 0 14543137 G G G G G G G G G G G G G G G G A A G G
19 chr19_14546727 0 14546727 T T T T C T T T T T T T T T T T T T T T
19 chr19_14547460 0 14547460 G G A A G G G G G G G G G G G G G G G G
19 chr19_14547910 0 14547910 C C T T C T C C C C C C C C C C C C C C
19 chr19_14552570 0 14552570 C C C C C C C C T T T T C C C C C C C C
19 chr19_14563757 0 14563757 T T T T T T T T T T T T C C T T T T T T
19 chr19_14570429 0 14570429 G G A A A A G G A A A A A A A A A A G G
19 chr19_14572535 0 14572535 C C C C C C C C C G C G C C C C C C C C
19 chr19_14578492 0 14578492 G G G G G G G G A G A A G G G G G G G G
19 chr19_14583185 0 14583185 A A T T T T A A A A A A A A A A A A A A
19 chr19_14586949 0 14586949 C C A A C C C C C C C C C C C C C C C C
19 chr19_14601564 0 14601564 G G G G G G G G A A A A G G G G G G G G
19 chr19_14603751 0 14603751 G G G G G G G G G G G G G G G T G G G G
19 chr19_14607443 0 14607443 G G G G G G G G G G G G G G G G G T G G
19 chr19_14614639 0 14614639 C C C C C C C C C C C C G G C C C C C C
19 chr19_14616970 0 14616970 C C C C C C C T C C C C C C C C C C C C
19 chr19_14632793 0 14632793 G G G G G G G G G G G G A G G G G G G G
19 chr19_14636195 0 14636195 C C C C C C C C C C C C C T C C C C C C
19 chr19_14650987 0 14650987 A A G G G G A A A A A A A A A A A A A A
19 chr19_14656809 0 14656809 C C C C C T C C C C C C C C C C C C C C
19 chr19_14658252 0 14658252 G G G G G G G G A A A A G G G G G G G G
19 chr19_14667708 0 14667708 C C C C C C C C C C C C C T C C C C C C
19 chr19_14671505 0 14671505 C C T T C C C C C C C C C C C C C C C C
19 chr19_14676739 0 14676739 C C T T C C C C C C C C C C C C C C C C
19 chr19_14689792 0 14689792 C C C C C C C C G G G G C C C C C C C C
19 chr19_14701399 0 14701399 T T T T T T T T T T T T T T T T C C T T
19 chr19_14702746 0 14702746 T T T T T T T T T T T T T T T T C C T T
19 chr19_14703191 0 14703191 A A C C C C A A C C C C C C C C C C A A
19 chr19_14704438 0 14704438 C C C C C C C C C C C C C C C C G G C C
19 chr19_14704903 0 14704903 C C A A A A C C A A A A A A A A A A C C
19 chr19_14705703 0 14705703 A A A A A A A A A A A A A A A A T T A A
19 chr19_14712258 0 14712258 C C C C C C C C T T T T C C C C C C C C
19 chr19_14720888 0 14720888 C C C C C C C C C C C G C C C C C C C C
19 chr19_14721655 0 14721655 A A A A A A A A T T T T A A A A A A A A
19 chr19_14732109 0 14732109 G G G G G G G G C G G G G G G G G G G G
19 chr19_14732171 0 14732171 C C C C C C C C C C C C C C C T C C C C
19 chr19_14733863 0 14733863 A A A A A A A A A A A A G G G G G G A A
19 chr19_14738536 0 14738536 C C C C C C C C C C C C C C C C C T C C
19 chr19_14768949 0 14768949 G G G G A G G G G G G G G G G G G G G G
19 chr19_14778400 0 14778400 G G G G G T G G G G G G G G G G G G G G
19 chr19_14782733 0 14782733 G G G G G G G G A A A A G G G G G G G G
19 chr19_14783581 0 14783581 C C G G C C C C C C C C C C C C C C C C
19 chr19_14784951 0 14784951 G G G G G G G G C C C C G G G G G G G G
19 chr19_14788966 0 14788966 T T T T T T T T C C C C T T T T T T T T
19 chr19_14791251 0 14791251 T T T T T T T T C C C C T T T T T T T T
19 chr19_14791906 0 14791906 G G G G A G G G G G G G G G G G G G G G
19 chr19_14797209 0 14797209 C C C C C T C C C C C C C C C C C C C C
19 chr19_14803199 0 14803199 T T T T C T T T T T T T T T T T T T T T
19 chr19_14807351 0 14807351 C C C C C C C C T T T T C C C C C C C C
19 chr19_14811464 0 14811464 A A A A A A A A G G G G A A A A A A A A
19 chr19_14813992 0 14813992 G G G G A G G G G G G G G G G G G G G G
19 chr19_14819853 0 14819853 A A T T A A A A A A A A A A A A A A A A
19 chr19_14820067 0 14820067 C C C C C C C C A A A A C C C C C C C C
19 chr19_14822069 0 14822069 C C G G C C C C C C C C C C C C C C C C
19 chr19_14823496 0 14823496 T T T T T T T T T T T T T T C C T T T T
19 chr19_14831969 0 14831969 A A A A A A A A G G G G A A A A A A A A
19 chr19_14834776 0 14834776 T T T T T T T T T T T T G G T T T T T T
19 chr19_14840417 0 14840417 A A A A A A A A G G G G A A A A A A A A
19 chr19_14845948 0 14845948 T T T T T T T T C C C C T T T T T T T T
19 chr19_14845964 0 14845964 C C C C C C C C C C C C T T C C C C C C
19 chr19_14851788 0 14851788 A A A A A A A A A A A A A A A A A G A A
19 chr19_14851908 0 14851908 G G G G A G G G G G G G G G G G G G G G
19 chr19_14856204 0 14856204 C C C C C C C C C C C C C C C C A C C C
19 chr19_14860485 0 14860485 C C C C C C C C C C C C C C T T C C C C
19 chr19_14867632 0 14867632 C C C C C C C C C C C C C T C C C C C C
19 chr19_14873080 0 14873080 G G G G G G G G G G G G A A G G G G G G
19 chr19_14876825 0 14876825 C C C C C C C C C C C C C C C C A A C C
19 chr19_14878655 0 14878655 G G G G G G G G G G G G A A G G G G G G
19 chr19_14885531 0 14885531 G G G G G T G G G G G G G G G G G G G G
19 chr19_14888950 0 14888950 G G G G G G G G A A A A G G G G G G G G
19 chr19_14891167 0 14891167 T T T T T T T T T T T T A T T T T T T T
19 chr19_14893317 0 14893317 A A A A A A A A A A A A A G A A A A A A
19 chr19_14896587 0 14896587 A A A A A A A A G G G G A A A A A A A A
19 chr19_14898924 0 14898924 T T T T T T T T C C C C T T T T T T T T
19 chr19_14906503 0 14906503 C C C C C C C C C C C C C T C C C C T T
19 chr19_14907756 0 14907756 G G T T T T T T T T T T T T T T T T G G
19 chr19_14936828 0 14936828 G G A A A A G G A A A A A A A A A A G G
19 chr19_14937343 0 14937343 G G G G G G G G G G G G A A G G G G G G
19 chr19_14946013 0 14946013 A A A A A A A A A A A A G G A A A A A A
19 chr19_14946541 0 14946541 C C C C C C C C C C C T C C C C C C C C
19 chr19_14946806 0 14946806 T T T T T T T T C C C C T T T T T T T T
19 chr19_14948304 0 14948304 A C A A C C C C C C C C C C C C C C C C
19 chr19_14959837 0 14959837 A A A A A A A A A A A A G G A A A A A A
19 chr19_14965984 0 14965984 T T T T T T T T C T C C T T T T T T T T
19 chr19_14975482 0 14975482 T T T T C T T T T T T T T T T T T T T T
19 chr19_14980248 0 14980248 A A A A A T A A A A A A A A A A A A A A
19 chr19_14987253 0 14987253 T T T T T T T T C C C C T T T T T T T T
19 chr19_14987303 0 14987303 A A A A A A A A G G G G A A A A A A A A
19 chr19_14990875 0 14990875 G G G G G G G G G G G G G G G G A G G G
19 chr19_15003605 0 15003605 C C C C C C C C C C C C C C C C A C C C
19 chr19_15004447 0 15004447 A A A A A A A A G G G G A A A A A A A A
19 chr19_15016822 0 15016822 C C C C C T C C C C C C C C C C C C C C
19 chr19_15020266 0 15020266 A A A A A A A A A A A A A G A A A A A A
19 chr19_15034585 0 15034585 T T T T T T T T A A A A T T T T T T T T
19 chr19_15047566 0 15047566 G G A A G G G G G G G G G G G G G G G G
19 chr19_15071638 0 15071638 G G G G G G G T G G G G G G G G G G G G
19 chr19_15078258 0 15078258 C T T T T T C T T T T T T T T T T T C C
19 chr19_15092738 0 15092738 G G G G G G G G G G G G A A G G G G G G
19 chr19_15099278 0 15099278 C C C C C C C C C C C C C G C C C C C C
19 chr19_15099308 0 15099308 A A A A A A A A A A A A A G A A A A A A
19 chr19_15099975 0 15099975 C C A A A C C C C C C C C C C C C C C C
19 chr19_15100835 0 15100835 G G G G G G G G G G A G G G G G G G G G
19 chr19_15101819 0 15101819 A A A A A A A A T T T T A A A A A A A A
19 chr19_15110990 0 15110990 C C C C C C C C A C A C C C C C C C C C
19 chr19_15113989 0 15113989 C C C C C C C C T T T T C C C C C C C C
19 chr19_15117284 0 15117284 C C C C C C C C A A A A C C C C C C C C
19 chr19_15120626 0 15120626 G G G G G G G G T T T T G G G G G G G G
19 chr19_15125563 0 15125563 C C C C C C C C C C C C C C C C C T C C
19 chr19_15130586 0 15130586 G G A A A A A A A A A A A A A A A A A A
19 chr19_15132651 0 15132651 C C C C C C C C C C C C C C C C C T C C
19 chr19_15155397 0 15155397 T T T T T T C T T T T T T T T T T T T T
19 chr19_15155874 0 15155874 G G G G G G A G G G G G G G G G G G G G
19 chr19_15163343 0 15163343 C C T T T T T T T T T T T T T T T T C C
19 chr19_15163876 0 15163876 A A A G A A A A A A A A A A A A A A A A
19 chr19_15164533 0 15164533 A A A A A A A A A A A A A G A A A A A A
19 chr19_15166340 0 15166340 A A A G A A A A A A A A A A A A A A A A
19 chr19_15174455 0 15174455 A A A A A C A A A A A A A A A A A A A A
19 chr19_15179823 0 15179823 C C C C C T C C T T T T C C C C C C C C
19 chr19_15183778 0 15183778 A A A A A A A A A A A A A A T T A A A A
19 chr19_15196566 0 15196566 C C C C C C C C T T T T C C C C C C C C
19 chr19_15205644 0 15205644 T T T T T T T T T T T T T T C C T T T T
19 chr19_15223951 0 15223951 C C C C C C C C C C C C C C T T C C C C
19 chr19_15226814 0 15226814 T T T T T T T T C C C C T T T T T T T T
19 chr19_15233154 0 15233154 G G G G G G G G G G G G G G G G A G G G
19 chr19_15233682 0 15233682 A G G G G G G G G G G G G G G G G G G G
19 chr19_15239191 0 15239191 G G G G G G G G G G G G G T G G G G G G
19 chr19_15256437 0 15256437 T T T T T T T T A T T T T T T T T T T T
19 chr19_15261355 0 15261355 A A A A A A A A A G A A A A A A A A A A
19 chr19_15261686 0 15261686 C C C C C C C C T T T T C C C C C C C C
19 chr19_15269663 0 15269663 C C C C C C C C C C C C T T T T T T C C
19 chr19_15287113 0 15287113 T T T T T T T T A A A A T T T T T T T T
19 chr19_15287183 0 15287183 G G C C G G G G G G G G G G G G G G G G
19 chr19_15287554 0 15287554 C C C C C C C C T T T T C C T T C C T T
19 chr19_15287880 0 15287880 C C A A A A C C A A A A A A A A A A C C
19 chr19_15291793 0 15291793 T T T T T T T T C C C C T T T T T T T T
19 chr19_15295482 0 15295482 G G G G G G G G C C C C G G G G G G G G
19 chr19_15296216 0 15296216 T T T T T T T T T T T T T T T T A A T T
19 chr19_15301107 0 15301107 G G A A A A G G A A A A A A A A A A G G
19 chr19_15310708 0 15310708 C C A A A C C C C C C C C C C C C C C C
19 chr19_15322435 0 15322435 A A A A A A A A A G G G A A A A A A A A
19 chr19_15325395 0 15325395 G G G G G G G G A A A A G G G G G G G G
19 chr19_15333755 0 15333755 T T T T T T T T G G G G T T T T T T T T
19 chr19_15337511 0 15337511 G G G G G G G G G G G G G G G G A G G G
19 chr19_15339601 0 15339601 A A A A A A A A A G A A A A A A A A A A
19 chr19_15340178 0 15340178 C C C C C C C C C T C C C C C C C C C C
19 chr19_15340744 0 15340744 A A A A A A A A A A A A A A A A A G A A
19 chr19_15342781 0 15342781 T T T T T T T T T T T T C T T T T T T T
19 chr19_15343452 0 15343452 A A A A A A A A G G G G A A A A A A A A
19 chr19_15346220 0 15346220 C C C C C C C C C C C C C C C C C T C C
19 chr19_15370423 0 15370423 G G G G G G G G A G A A G G G G G G G G
19 chr19_15370980 0 15370980 G G G G G G G G A G A A G G G G G G G G
19 chr19_15386067 0 15386067 A A A A A A A A A A A A A A A A G G A A
19 chr19_15391122 0 15391122 A G A A A A A G A A A A A A A A A A A A
19 chr19_15392474 0 15392474 T T T T T T T T C C C C T T T T T T T T
19 chr19_15395727 0 15395727 A A A A A A A A A A A A A A C C A A A A
19 chr19_15402119 0 15402119 A A A A A A A A C C C C A A A A A A A A
19 chr19_15410706 0 15410706 C C T T C C C C C C C C C C C C C C C C
19 chr19_15414036 0 15414036 T T T T T T T T C T C T T T T T T T T T
19 chr19_15423023 0 15423023 C C C C C C C C C C C C C T C C C C C C
19 chr19_15424864 0 15424864 A A A A A A A A A A A A A A A A A C A A
19 chr19_15427321 0 15427321 G G G G G G G G T T T T G G G G G G G G
19 chr19_15428870 0 15428870 A A A A A A A A A T A A A A A A A A A A
19 chr19_15430012 0 15430012 A A A A G G A A A A A A A A A A A A A A
19 chr19_15433181 0 15433181 G G A G G G G G G G G G G G G G G G G G
19 chr19_15450598 0 15450598 A A A G A A A A A A A A A A A A A A A A
19 chr19_15454675 0 15454675 T T T T T T T T T T T T T T T T C C T T
19 chr19_15454893 0 15454893 C C C C C C C C C C C C A C C C C C C C
19 chr19_15455447 0 15455447 A G G G G G A G G G G G G G G G G G G G
19 chr19_15455855 0 15455855 A A A A A A A A A A A G A A A A A A A A
19 chr19_15459553 0 15459553 A A A G A A A A A A A A A A A A A A A A
19 chr19_15460196 0 15460196 C C C C T T C C C C C C C C C C C C C C
19 chr19_15462621 0 15462621 T T T T T T T T T T T T C T T T T T T T
19 chr19_15467474 0 15467474 T T T T T T T T T T T T C T T T T T T T
19 chr19_15469715 0 15469715 C C C C C C C C C C C C G G C C C C C C
19 chr19_15481682 0 15481682 G G G G G G G G G G G G G G A G G G G G
19 chr19_15482261 0 15482261 C C C C C C C C C C C C C T C C C C C C
19 chr19_15484029 0 15484029 C C C C C C C C C C C C C C C T C C C C
19 chr19_15506322 0 15506322 T T G G T T T T T T T T T T T T T T T T
19 chr19_15509763 0 15509763 G G G G G G G G A A A A G G G G G G G G
19 chr19_15509961 0 15509961 A A A A A A A A A A A A C C A A A A A A
19 chr19_15516215 0 15516215 A A A A A A A A G G G G A A A A A A A A
19 chr19_15524438 0 15524438 C C C T C C C C C C C C C C C C C C C C
19 chr19_15525090 0 15525090 G G G G G G A A G G G G G G G G G G G G
19 chr19_15533534 0 15533534 A A A A A A A A G G G G A A A A A A A A
19 chr19_15535271 0 15535271 A A A A A A G G A A A A A A A A A A A A
19 chr19_15539926 0 15539926 G G G G G G G G G G G G G G G G A A G G
19 chr19_15540059 0 15540059 C C C C C C C C C C C C C T C C C C C C
19 chr19_15541944 0 15541944 T T T T T T T T T T T T T T A T T T T T
19 chr19_15543639 0 15543639 G G G G A G G G G G G G G G G G G G G G
19 chr19_15550207 0 15550207 G G G G G G G G A A A A G G G G G G G G
19 chr19_15551523 0 15551523 T T C C C C T T C C C C C C C C C C T T
19 chr19_15554830 0 15554830 C C C C C C C C C C C C C T C C C C C C
19 chr19_15563367 0 15563367 G G G G G G G G T T G T G G G G G G G G
19 chr19_15563847 0 15563847 T T C C C C C C C C C C C C C C C C T T
19 chr19_15569811 0 15569811 T T T T T T T T T T A T T T T T T T T T
19 chr19_15581060 0 15581060 C C C C C C C C C T C T C C C C C C C C
19 chr19_15583096 0 15583096 G G G G G G A A G G G G G G G G G G G G
19 chr19_15585201 0 15585201 C C C C C C T T C C C C C C C C C C C C
19 chr19_15587762 0 15587762 A A A A A A A A A G A A A A A A A A A A
19 chr19_15588890 0 15588890 T T G G G G G G G G G G G G G G G G G G
19 chr19_15591397 0 15591397 T T T T T T T T T T T T T T C C T T T T
19 chr19_15596850 0 15596850 G G G G A G G G G G G G A G G G G G G G
19 chr19_15600843 0 15600843 C C C C C T C C C C C C C C C C C C C C
19 chr19_15601627 0 15601627 G G G G G G G G G G G G G G G G A A G G
19 chr19_15613022 0 15613022 T T T T T T T T T T T T C T T T T T T T
19 chr19_15615133 0 15615133 C C C C C C C C C C C C C C C C C T C C
19 chr19_15620893 0 15620893 G G G G G G G G G G G G G G G G A A G G
19 chr19_15637617 0 15637617 T T T T T T T T C C C C T T T T T T T T
19 chr19_15646854 0 15646854 T T T T T T T T T T G T T T T T T T T T
19 chr19_15655880 0 15655880 C C C C C T C C C C C C C C T T C C C C
19 chr19_15655983 0 15655983 C C C C C G C C C C C C C C C C C C C C
19 chr19_15659878 0 15659878 A A A A A A A A A A A T A A A A A A A A
19 chr19_15660958 0 15660958 C C C C C C G G C C C C C C C C C C C C
19 chr19_15679896 0 15679896 A A G G G G G G G G G G G G G G G G G G
19 chr19_15682077 0 15682077 A A A A A A A A A G A G A A A A A A A A
19 chr19_15682406 0 15682406 T T T T T T T T T T T T C T T T T T T T
19 chr19_15684971 0 15684971 T T T T T T C C T T T T T T T T T T T T
19 chr19_15686989 0 15686989 T T T T C T T T T T T T T T T T T T T T
19 chr19_15688233 0 15688233 T T C C C C C C C C C C C C C C C C C C
19 chr19_15691803 0 15691803 C C C C C C C C C T C C C C C C C C C C
19 chr19_15702223 0 15702223 G G G G G G G G A A A A G G G G G G G G
19 chr19_15705421 0 15705421 A A A A A G A A A A A A A A A A A A A A
19 chr19_15707841 0 15707841 T T T T T T T T T T T T T T C T T T T T
19 chr19_15708699 0 15708699 T T T T T T T T T T T T T T T T G T T T
19 chr19_15709543 0 15709543 C C C C C C C C A A A A C C C C C C C C
19 chr19_15720509 0 15720509 A A A A A A A A A A A A A A A G G G A A
19 chr19_15727942 0 15727942 G G G G G G G G G G G G A G G G G G G G
19 chr19_15732897 0 15732897 T T T T T T T T T T T T T T T T C T T T
19 chr19_15735562 0 15735562 A A A A A A A A A G A A A A A A A A A A
19 chr19_15740725 0 15740725 C C C C C C C C C C C C C C T T C C C C
19 chr19_15741969 0 15741969 A A A A A A A A A G A G A A A A A A A A
19 chr19_15746078 0 15746078 C C C C C C C C C C C C A C C C C C C C
19 chr19_15748994 0 15748994 G G C C C G G G G G G G G G G G G G G G
19 chr19_15750265 0 15750265 G G G G G G G G C C C C G G G G G G G G
19 chr19_15754478 0 15754478 G G G G G G G G A A A A G G G G G G G G
19 chr19_15760320 0 15760320 A A A A A T A A A A A A A A A A A A A A
19 chr19_15770108 0 15770108 T T T T C T T T T T T T T T T T T T T T
19 chr19_15777855 0 15777855 T T T T G T T T T T T T T T T T T T T T
19 chr19_15786390 0 15786390 G G G G G G G G G G C G G G G G G G G G
19 chr19_15789134 0 15789134 G T T T T T T T T T T T T T T T T T T T
19 chr19_15798132 0 15798132 A G G G G G A G G G G G G G G G G G A A
19 chr19_15802415 0 15802415 T T T T T T T T T T T T T T G G T T T T
19 chr19_15814039 0 15814039 A A A A A A A A A A A A A A A G A A A A
19 chr19_15820366 0 15820366 G G G G G G G G C C C C G G G G G G G G
19 chr19_15828653 0 15828653 T T T T C T T T T T T T T T T T T T T T
19 chr19_15838940 0 15838940 A A A A A A A A A T A A A A A A A A A A
19 chr19_15846660 0 15846660 C C C C C C C C T T T T C C C C C C C C
19 chr19_15860395 0 15860395 A A A A A G A A A A A A A A A A A A A A
19 chr19_15863488 0 15863488 A A A A A A A A A A A A A A C C A A A A
19 chr19_15870622 0 15870622 G G G G G G G G G G G G G G C G G G G G
19 chr19_15870623 0 15870623 T T T T T T T T A T A T T T T T T T T T
19 chr19_15873868 0 15873868 T T T T T T T T T T T T T T C C T T T T
19 chr19_15879196 0 15879196 A A A A A A A A G G G G A A A A A A A A
19 chr19_15882921 0 15882921 G G G G G T G G G G G G G G G G G G G G
19 chr19_15884822 0 15884822 T T T T T T T T T T T T A T T T T T T T
19 chr19_15885545 0 15885545 C C C C C T C C C C C C C C C C C C C C
19 chr19_15889112 0 15889112 A A A A A A A A C C C C A A A A A A A A
19 chr19_15892478 0 15892478 T T T T T T T T C C C C T T T T T T T T
19 chr19_15899055 0 15899055 G G A G G G G G G G G G G G G G G G G G
19 chr19_15904925 0 15904925 T T C C C T T T T T T T T T T T T T T T
19 chr19_15914415 0 15914415 C C C C C C C C C C C C T T T T T T C C
19 chr19_15933909 0 15933909 C C C C C C C C G G G G C C C C C C C C
19 chr19_15934504 0 15934504 G G G G G G G G G G G G G G A A G G G G
19 chr19_15947853 0 15947853 G G G G A G G G G G G G G G G G G G G G
19 chr19_15953954 0 15953954 G G G G G G G G A G G G G G G G G G G G
19 chr19_15954712 0 15954712 T T T T T T T T T T T T G T T T T T T T
19 chr19_15955605 0 15955605 C C C C C C C C A C A A C C C C C C C C
19 chr19_15960279 0 15960279 T T T T C T T T T T T T T T T T T T T T
19 chr19_15964922 0 15964922 T T T T T T T T T T T T C T T T T T T T
19 chr19_15970734 0 15970734 T T T T T T T T C C C C T T T T T T T T
19 chr19_15974504 0 15974504 T T T T T T T T T T T T T T G T T T T T
19 chr19_15976652 0 15976652 A A A A A A A A A A A A T T T T T T A A
19 chr19_15978081 0 15978081 A A A A A A A A A A A A A C A A A A A A
19 chr19_15985313 0 15985313 A A A A A A A A T T A T A A A A A A A A
19 chr19_15985346 0 15985346 C C C C C C C C C C C C T T T T T T C C
19 chr19_15996952 0 15996952 T T C T C T T T T T T T T T T T T T T T
19 chr19_15999493 0 15999493 C C C T C T C C C C C C C C C C C C C C
19 chr19_16002585 0 16002585 G G G G G G G G G G G G G G G T G G G G
19 chr19_16010238 0 16010238 C C C C C G C C C C C C C C C C C C C C
19 chr19_16010605 0 16010605 G G A G A G G G G G G G G G G G G G G G
19 chr19_16015081 0 16015081 A A G G A G A A A A A A A A A A A A A A
19 chr19_16018827 0 16018827 A T T T T T T T T T T T T T T T T T T T
19 chr19_16020535 0 16020535 G G G G G G G G G G G G G G A G G G G G
19 chr19_16027840 0 16027840 A A A A A A A A A G A A A A A A A A A A
19 chr19_16028624 0 16028624 A A A A A A A A T T T T A A A A A A A A
19 chr19_16037300 0 16037300 C C C C C C C C C C C C C C T T C C C C
19 chr19_16057271 0 16057271 A A T T A T A A T T T T A A A A A A A A
19 chr19_16061202 0 16061202 T T T T T T T T C C C C T T T T T T T T
19 chr19_16062565 0 16062565 G G G G G G G G T T T T G G G G G G G G
19 chr19_16072483 0 16072483 A A C C A A A A A A A A A A A A A A A A
19 chr19_16073191 0 16073191 A A A A A A A A C C C C A A A A A A A A
19 chr19_16075734 0 16075734 A A A A A A A A A A A A A G A A A A A A
19 chr19_16077982 0 16077982 A A A A A A A A A A A A A C A A A A A A
19 chr19_16079204 0 16079204 T T T T T T C C T T T T T T T T T T T T
19 chr19_16087273 0 16087273 A A A A A A A A A A A A A A A A G G A A
19 chr19_16101188 0 16101188 G G G G G G G G G G G G A G G G G G G G
19 chr19_16103415 0 16103415 G G G G G G G G G G G G G G G G A G G G
19 chr19_16108357 0 16108357 T T T T T T T T T T T T T T C C T T T T
19 chr19_16109432 0 16109432 C C C C A C C C C C C C C C C C C C C C
19 chr19_16113131 0 16113131 C C C C A C C C C C C C C C C C C C C C
19 chr19_16113920 0 16113920 T T T T T T T T C C C C T T T T T T T T
19 chr19_16138573 0 16138573 T T T T T T T T G G G G T T T T T T T T
19 chr19_16138759 0 16138759 A A G G A G A A A A A A A A A A A A A A
19 chr19_16145585 0 16145585 T T T T T T T T T T T T C T T T T T T T
19 chr19_16154035 0 16154035 T T T T C T T T T T T T T T T T T T T T
19 chr19_16154052 0 16154052 G G G G T T G G T T T T T T T T T T G G
19 chr19_16154351 0 16154351 C C C C C C C C A C A A C C C C C C C C
19 chr19_16157035 0 16157035 C C T T C C C C C C C C C C C C C C C C
19 chr19_16157259 0 16157259 A A A A A A A A G G G G A A A A A A A A
19 chr19_16157501 0 16157501 C C C C G G C C C C C C C C C C C C C C
19 chr19_16161246 0 16161246 C C C C C C C C C C C C T T C C C C C C
19 chr19_16162605 0 16162605 T T T T T T C T T T T T T T T T T T T T
19 chr19_16170128 0 16170128 C C T T C C C C C C C C C C C C C C C C
19 chr19_16172763 0 16172763 T T T T T T T T A T T T T T T T T T T T
19 chr19_16175340 0 16175340 C C C C C C T T C C C C C C C C C C C C
19 chr19_16176680 0 16176680 G G G G G G G G G G G G A G G G G G G G
19 chr19_16179833 0 16179833 C C C C C C C C C T C C C C C C C C C C
19 chr19_16180680 0 16180680 G G A A G G G G G G G G G G G G G G G G
19 chr19_16185357 0 16185357 G G G G G G G G G G G G A G G G G G G G
19 chr19_16186289 0 16186289 T T T T T T T T C T T T T T T T T T T T
19 chr19_16188844 0 16188844 C C C C C C C C T T T T C C C C C C C C
19 chr19_16191562 0 16191562 C C C C C C C T C C C C C C C C C C C C
19 chr19_16198679 0 16198679 A A A A A G A A A A A A A A A A A A A A
19 chr19_16199069 0 16199069 A A A A A A A A A A A A A A G G A A A A
19 chr19_16202508 0 16202508 C C C C C C C C C C C G C C C C C C C C
19 chr19_16211239 0 16211239 G G G G G G G G G G G G C C C C G G G G
19 chr19_16221047 0 16221047 G G G G G G G G A A A A G G G G G G G G
19 chr19_16225618 0 16225618 G G G G G G G G G G G G A G G G G G G G
19 chr19_16230814 0 16230814 C T C C C C C C C C C C C C C C C C C C
19 chr19_16234646 0 16234646 G G G G G G G G A G A G G G G G G G G G
19 chr19_16247318 0 16247318 G G G G G G G G G G G G G G G G A A G G
19 chr19_16249632 0 16249632 A A A A A A A A A A A A A A A A A G A A
19 chr19_16262533 0 16262533 G G A G G G G G G G G G G G G G G G G G
19 chr19_16262812 0 16262812 A A C C C C A A C C C C C C C C C C A A
19 chr19_16264634 0 16264634 T T T T T T T T T T T T A T T T T T T T
19 chr19_16264854 0 16264854 T T T T T T T T G T T T T T T T T T T T
19 chr19_16268282 0 16268282 A A G G G G A A G G G G A G G G G G A A
19 chr19_16280695 0 16280695 C C C C C C C C C C C C C C T T C C C C
19 chr19_16281361 0 16281361 T T T T T T T T T T T T T T T T C C T T
19 chr19_16282001 0 16282001 C C C C C C C C G G G G C C C C C C C C
19 chr19_16283410 0 16283410 A A A A A G A A A A A A A A A A A A A A
19 chr19_16288440 0 16288440 G G G G G G G G C G G G G G G G G G G G
19 chr19_16289381 0 16289381 G G G G G G A G G G G G G G G G G G G G
19 chr19_16296225 0 16296225 C C C T C C C C C C C C C C C C C C C C
19 chr19_16302047 0 16302047 T T T T T T T T T T T T T T C C T T T T
19 chr19_16303968 0 16303968 A A A A A A A A A A A A T T T T A A A A
19 chr19_16308203 0 16308203 T T C T T T T T T T T T T T T T T T T T
19 chr19_16308929 0 16308929 G G G G G G G G A G A G G G G G G G G G
19 chr19_16312917 0 16312917 A A A A A A A A C C C C A A A A A A A A
19 chr19_16316076 0 16316076 A A A A A A A A A A A A A C A A A A A A
19 chr19_16316277 0 16316277 G G A G A G G G G G G G G G G G G G G G
19 chr19_16316487 0 16316487 A A A A A A A A G G G G A A A A A A A A
19 chr19_16326524 0 16326524 C C C C C C C C C C C C C C T T C C C C
19 chr19_16329596 0 16329596 C C C C C C C C C C C C C C C C C T C C
19 chr19_16332106 0 16332106 A A A A A A A A A A A A A A A A G G A A
19 chr19_16335721 0 16335721 C C C C C C C C T T T T C C C C C C C C
19 chr19_16337445 0 16337445 T T C T C T T T T T T T T T T T T T T T
19 chr19_16339167 0 16339167 A A A A A A A A A A A C A A A A A A A A
19 chr19_16342622 0 16342622 G G G G G G A G G G G G G G G G G G G G
19 chr19_16345009 0 16345009 A A A A A A A A A A A C A A A A A A A A
19 chr19_16351892 0 16351892 C C T T T T T T T T T T T T T T T T C C
19 chr19_16353367 0 16353367 C C C C C C C C C C C C C G C C C C C C
19 chr19_16355895 0 16355895 T T T T T T T T T T T T T T A A T T T T
19 chr19_16359301 0 16359301 G G G G G G A G G G G G G G G G G G G G
19 chr19_16360046 0 16360046 C C C C C C C G C C C C C C C C C C G G
19 chr19_16360348 0 16360348 C C C C C C C C T T T T C C C C C C T T
19 chr19_16368952 0 16368952 G G G G G G G G G G A G G G G G G G G G
19 chr19_16376038 0 16376038 G G G G G G G G G G G G G G T T G G G G
19 chr19_16377569 0 16377569 A A A A A A A A A A A C A A A A A A A A
19 chr19_16378588 0 16378588 T T T T T T T T T T T T A T T T T T T T
19 chr19_16393327 0 16393327 C C C C C T C C C C C C C C C C C C C C
19 chr19_16397149 0 16397149 G G G G G G G G G G G G A G G G G G G G
19 chr19_16400066 0 16400066 A A T T A T A A A A A A A A A A A A A A
19 chr19_16402622 0 16402622 G G G G G G G G A G A G G G G G G G G G
19 chr19_16403713 0 16403713 G G G G G G G G A A A A G G G G G G G G
19 chr19_16411511 0 16411511 G G G G G G G G G G G G G G G G A A G G
19 chr19_16412833 0 16412833 A A A A A G A A A A A A A A A A A A A A
19 chr19_16432006 0 16432006 G G G G G G G G G G G G G G G G C C G G
19 chr19_16436255 0 16436255 T T T T T T T T G T G G T T T T T T T T
19 chr19_16436389 0 16436389 A A A A A A A A A A A A A A A A A G A A
19 chr19_16437239 0 16437239 A A C C C C A A C C C C C C C C C C C C
19 chr19_16445014 0 16445014 A A A A A G A A A A A A A A A A A A A A
19 chr19_16452004 0 16452004 T T T T T T T T T T T T T T T T C C T T
19 chr19_16475565 0 16475565 G G G G G G G G A A A A G G G G G G G G
19 chr19_16481476 0 16481476 A A A A A A A G A A A A A A A A A A A A
19 chr19_16487593 0 16487593 C C C C C G C C C C C C C C C C C C C C
19 chr19_16490629 0 16490629 G G G G G G G G G G G G A G G G G G G G
19 chr19_16492947 0 16492947 A A A A A G A A A A A A A A A A A A A A
19 chr19_16493805 0 16493805 G G G G G G G G G G G G G G C C G G G G
19 chr19_16495301 0 16495301 A A A A A A A A A A A A A G G G A A A A
19 chr19_16496361 0 16496361 G G G G G G G G C C C C G G G G G G G G
19 chr19_16500105 0 16500105 A A A A A A A A A G A A A A A A A A A A
19 chr19_16503069 0 16503069 G G G G G G G G G G G G G G G G T T G G
19 chr19_16505099 0 16505099 T T T T C T T T T T T T T T T T T T T T
19 chr19_16509802 0 16509802 C C C C C C C C A A A A C C C C C C C C
19 chr19_16515512 0 16515512 C C C C C C C C T T T T C C C C C C C C
19 chr19_16517894 0 16517894 G G A A A G G G G G G G G G G G G G G G
19 chr19_16520108 0 16520108 C C C C C C C C T T T T C C C C C C C C
19 chr19_16526059 0 16526059 G G G G G G G G C C C C G G G G G G G G
19 chr19_16530253 0 16530253 C C C C C C C C T T T T C C C C C C C C
19 chr19_16535046 0 16535046 A A A A A A A A A A A A A G A A A A A A
19 chr19_16542264 0 16542264 C C C C C T C C C C C C C C C C C C C C
19 chr19_16543710 0 16543710 C C C C C C C C A A A A C C C C C C C C
19 chr19_16544813 0 16544813 G G A A G G G G G G G G G G G G G G G G
19 chr19_16551211 0 16551211 G G T T G G G G G G G G G G G G G G G G
19 chr19_16558193 0 16558193 G G G G G G G G T T T T G G G G G G G G
19 chr19_16560511 0 16560511 C C C C C C C C C C C C C T C C C C C C
19 chr19_16562054 0 16562054 C C C C C C C C C C C G C C C C C C C C
19 chr19_16564190 0 16564190 T T C C T T T T T T T T T T T T T T T T
19 chr19_16564335 0 16564335 G G A A A A G G A A A A A A A A A A G G
19 chr19_16568991 0 16568991 A A A A A A A A A A A A A A G G A A A A
19 chr19_16585411 0 16585411 C C C C C T C C C C C C C C C C T T C C
19 chr19_16587395 0 16587395 C C C C C C C C T T T T C C C C C C C C
19 chr19_16594589 0 16594589 T T T T T T T T T T T T C C C C C C T T
19 chr19_16595571 0 16595571 G G G G G G G G A G G G G G G G G G G G
19 chr19_16599125 0 16599125 C C C C C C C C A A A A A A A A A A C C
19 chr19_16608754 0 16608754 G G G G G G G G A G G G G G G G G G G G
19 chr19_16609485 0 16609485 T T T T T T T T C C C C T T T T T T T T
19 chr19_16614612 0 16614612 G G C C C C C C C C C C C C C C C C C C
19 chr19_16615361 0 16615361 T T T T T T T T T T T T C T T T T T T T
19 chr19_16616179 0 16616179 C C C C C C C C C C C C C C C C A A C C
19 chr19_16624757 0 16624757 A A A A A A A A A A A A G G A A A A A A
19 chr19_16635579 0 16635579 C C C C C C C C C C C C C C T T C C C C
19 chr19_16640250 0 16640250 G G T T T T G G T T T T T T T T T T G G
19 chr19_16652431 0 16652431 G G G G G G G G T T T T G G G G G G G G
19 chr19_16653899 0 16653899 G G G G G G G G A A A A G G G G G G G G
19 chr19_16665908 0 16665908 T T T T G T T T T T T T T T T T T T T T
19 chr19_16666122 0 16666122 A A G G G G G G G G G G G G G G G G G G
19 chr19_16666949 0 16666949 C C C C C C C C T T T T C C C C C C C C
19 chr19_16674248 0 16674248 G G A A A A G G A A A A A A A A A A G G
19 chr19_16676138 0 16676138 A A A A A A A A A A A A A G A A A A A A
19 chr19_16700258 0 16700258 C C C C C C C C T T T T C C C C C C C C
19 chr19_16701329 0 16701329 T T T T T T T T C T T T T T T T T T T T
19 chr19_16703134 0 16703134 C C C C C C C C C C C T C C C C C C C C
19 chr19_16703669 0 16703669 C C C C C C C C G G G G C C C C C C C C
19 chr19_16709117 0 16709117 T T A A A A T T T T T T T T T T T T T T
19 chr19_16713373 0 16713373 G G G G G G G G G G G G A A G G G G G G
19 chr19_16715825 0 16715825 C C C C C C C C C C C G C C C C C C C C
19 chr19_16722429 0 16722429 G G G G G G A G G G G G G G G G G G G G
19 chr19_16723207 0 16723207 T T T T T T T T T T T T T T C C T T T T
19 chr19_16731522 0 16731522 A A A A A A A A A A A A G G G G G G A A
19 chr19_16736729 0 16736729 G G G G G G G G G G G G A A A A A A G G
19 chr19_16746852 0 16746852 C C C C C C C C T T T T C C C C C C C C
19 chr19_16749553 0 16749553 C C C C C C C C A A A A C C C C C C C C
19 chr19_16751093 0 16751093 G G G G G G G G A A A G G G G G G G G G
19 chr19_16751653 0 16751653 T T C C C C C C C C C C C C C C C C C C
19 chr19_16756290 0 16756290 C C A A A A C C A A A A A A A A A A C C
19 chr19_16758235 0 16758235 A A A A A A A A A A A A A G A A A A A A
19 chr19_16765429 0 16765429 C C C C C C C C C C C T C C C C C C C C
19 chr19_16766822 0 16766822 G G G G G G G G G G G G C C C C C C G G
19 chr19_16767124 0 16767124 T T T T T T T T T T T T C C C C C C T T
19 chr19_16767635 0 16767635 G G G G G G G G G G G G C C C C C C G G
19 chr19_16771320 0 16771320 C C C C C C C C C C C C C C C C T T C C
19 chr19_16775507 0 16775507 T T T T T T T T A T A T T T T T T T T T
19 chr19_16779593 0 16779593 C C C C C C C C T T T T C C C C C C C C
19 chr19_16781398 0 16781398 A A A A A A A G A A A A A A A A A A A A
19 chr19_16783226 0 16783226 T T T T C T T T T T T T C C C C C C T T
19 chr19_16784272 0 16784272 T T T T T T T T C C C C T T T T T T T T
19 chr19_16785697 0 16785697 T T T T T T T T G G G G T T T T T T T T
19 chr19_16791094 0 16791094 G G G G G G G G G G G G G G A A G G G G
19 chr19_16792743 0 16792743 G G G G G G G G G G G G A A A A G G G G
19 chr19_16792779 0 16792779 C C T T C T C C C C C C C C C C C C C C
19 chr19_16794942 0 16794942 T T T T T T T T T T T T C C C C C C T T
19 chr19_16795473 0 16795473 G G G G G G G G G G G G A A G G G G G G
19 chr19_16805430 0 16805430 A A A A A A A A A A A A A T A A A A A A
19 chr19_16806303 0 16806303 G G A A A A G G A A A A A A A A A A G G
19 chr19_16811022 0 16811022 C C C C C T C C C C C C C C C C C C C C
19 chr19_16811657 0 16811657 T T T T C T T T T T T T T T T T T T T T
19 chr19_16818847 0 16818847 T T T T T T T T T T G T T T T T T T T T
19 chr19_16824419 0 16824419 T T T T T T T T T T T T C T T T T T T T
19 chr19_16838094 0 16838094 G G G G G G G G C G G G G G G G G G G G
19 chr19_16843115 0 16843115 G G G G G G G G G G G G C G G G G G G G
19 chr19_16847677 0 16847677 T T T T T T T T C C C C T T T T T T T T
19 chr19_16853259 0 16853259 G G G G G G G G G G G G A G G G G G G G
19 chr19_16856376 0 16856376 C C C C C C C C T T T T C C C C C C C C
19 chr19_16871861 0 16871861 C C C C C C C C C C C C A A A A A A C C
19 chr19_16872509 0 16872509 A A A A A A A A A A A A A A A G A A A A
19 chr19_16875989 0 16875989 A A A A A A A A C C C C A A A A A A A A
19 chr19_16885142 0 16885142 C C C C C C C C C C C C T T T T C C C C
19 chr19_16892975 0 16892975 A A A A A A A A G G G G A A A A A A A A
19 chr19_16899633 0 16899633 C C C C A C C C C C C C C C C C C C C C
19 chr19_16899937 0 16899937 C C C C C C C T C C C C C C C C C C T T
19 chr19_16904866 0 16904866 G G G G G G G G T T T T G G G G G G G G
19 chr19_16911495 0 16911495 A A A A A G A A A A A A A A A A A A A A
19 chr19_16923859 0 16923859 A A G G A G A A A A A A A A A A A A A A
19 chr19_16926307 0 16926307 C C C C C C C C C T C T C C C C C C C C
19 chr19_16929643 0 16929643 A A G G G G G G G G G G G G G G G G G G
19 chr19_16931820 0 16931820 A A A A A A A A A C A C A A A A A A A A
19 chr19_16932728 0 16932728 A A G G G G G G G G G G G G G G G G G G
19 chr19_16932877 0 16932877 T T T T T T T T T T T T G G T T T T T T
19 chr19_16933567 0 16933567 C C C C C C C C C C C C C C C C T T C C
19 chr19_16952561 0 16952561 G G G G A G G G G G G G G G G G G G G G
19 chr19_16955671 0 16955671 C C C C C C C C C C C C C T C C C C C C
19 chr19_16959399 0 16959399 A A A A A A A A A A A A A A A G A A A A
19 chr19_16963771 0 16963771 A A A A A A A A A A A A A G G G A A A A
19 chr19_16967745 0 16967745 G G G G G G G G G G G G G G A G G G G G
19 chr19_16972638 0 16972638 T T T T T T C T T T T T T T T T T T T T
19 chr19_16978361 0 16978361 G G G G G G G G C C C C G G G G G G G G
19 chr19_16979611 0 16979611 T T T T T T T T T T C T T T T T T T T T
19 chr19_16984858 0 16984858 G G A A A A G G G G G G G G G G G G G G
19 chr19_16985098 0 16985098 A A A A A A A A G G G G A A A A A A A A
19 chr19_16990144 0 16990144 A A A A A A A A A A A A A G A A A A A A
19 chr19_16996553 0 16996553 A A A A A A A A G G G G A A A A A A A A
19 chr19_16997540 0 16997540 G G G G G G G G A A A A G G G G G G G G
19 chr19_17023829 0 17023829 T T T T T T T T C C C C T T T T T T T T
19 chr19_17024492 0 17024492 G G T T T T G G G G G G G G G G G G G G
19 chr19_17029054 0 17029054 A A C C C C C C C C C C C C C C C C A A
19 chr19_17034653 0 17034653 C C T T C T C C C C C C C C C C C C C C
19 chr19_17035480 0 17035480 A A A A A G A A A A A A A A A A A A A A
19 chr19_17042285 0 17042285 G G G G A G G G G G G G G G G G G G G G
19 chr19_17047310 0 17047310 G G G G G G G G G G G G G G G G G T G G
19 chr19_17047411 0 17047411 A A A A A A A A A A A A G G A A A A A A
19 chr19_17048635 0 17048635 C C C C C C C C T T T T C C C C C C C C
19 chr19_17052945 0 17052945 T T T T T T T T G G G G T T T T T T T T
19 chr19_17058676 0 17058676 T T T T T T T T C T C T T T T T T T T T
19 chr19_17061311 0 17061311 G G A A G G G G G G G G G G G G G G G G
19 chr19_17062103 0 17062103 A A A A A A A A A A A A G G A A A A A A
19 chr19_17068177 0 17068177 A A A A A A A G A A A A A A A A A A A A
19 chr19_17072302 0 17072302 C C C C C C C T C C C C C C C C C C C C
19 chr19_17072340 0 17072340 G G G G G G G G A A A A G G G G G G G G
19 chr19_17073150 0 17073150 G G G G G G A A G G G G G G G G G G G G
19 chr19_17073237 0 17073237 C C C C C C C C C C C C C C C T C C C C
19 chr19_17075052 0 17075052 A A T T T T T T T T T T T T T T T T A A
19 chr19_17076083 0 17076083 C C C C C C C C T T T T C C C C C C C C
19 chr19_17076084 0 17076084 G G G G G G G G G G G G A G G G G G G G
19 chr19_17076618 0 17076618 T T T T T T T T A A A A T T T T T T T T
19 chr19_17079477 0 17079477 T T T T T T T T T T T T T T T T C T T T
19 chr19_17083666 0 17083666 C C C C C C C C T T T T C C C C C C C C
19 chr19_17084130 0 17084130 A A A A A A A A A A A A A G A A A A A A
19 chr19_17093354 0 17093354 G G G G G G G G G G G G A G G G G G G G
19 chr19_17094946 0 17094946 C C C C C C C C T T T T C C C C C C C C
19 chr19_17121120 0 17121120 A A A A A A A A G G G G A A A A A A A A
19 chr19_17137138 0 17137138 C C C T C C C C C C C C C C C C C C C C
19 chr19_17138037 0 17138037 G G G G G G G G G G G T G G G G G G G G
19 chr19_17141571 0 17141571 G G G G G G G G G G G G A G G G G G G G
19 chr19_17142838 0 17142838 C C C C C C C C C C C C C C G G C C C C
19 chr19_17155071 0 17155071 A A A A A A A A A A A A G G G G G G A A
19 chr19_17159608 0 17159608 A A A A A A A A A G A A A A A A A A A A
19 chr19_17160572 0 17160572 G G G G G G G G G G G G G G A G G G G G
19 chr19_17162584 0 17162584 A A G G G G A A G G G G G G G G G G A A
19 chr19_17163959 0 17163959 C C C C C C C C C C C C C C C C A A C C
19 chr19_17165643 0 17165643 C C C C C C C C C C C C A A C C C C C C
19 chr19_17166438 0 17166438 A A A A A A A A A A A A A A T T A A A A
19 chr19_17166794 0 17166794 G G G G G G G G G G G G G G G G A G G G
19 chr19_17168283 0 17168283 A A A A A A A A A A A A A C A A A A A A
19 chr19_17171846 0 17171846 C C C C C C C C C T C C C C C C C C C C
19 chr19_17182396 0 17182396 T T C C C C C C C C C C C C C C C C T T
19 chr19_17188134 0 17188134 A A A A A A A A T T T T T T A A T T A A
19 chr19_17192557 0 17192557 G G A A G G G G G G G G G G G G G G G G
19 chr19_17210188 0 17210188 G G G G G G G G C C C C G G G G G G G G
19 chr19_17210572 0 17210572 A A A A A A A A A G A A A A A A A A A A
19 chr19_17214745 0 17214745 G G G G G G A G G G G G G G G G G G G G
19 chr19_17217213 0 17217213 G G G G G G G G A G G G G G G G G G G G
19 chr19_17220982 0 17220982 G G G G G G G G A G G G G G G G G G G G
19 chr19_17223715 0 17223715 G G G G G G G G G G A G G G G G G G G G
19 chr19_17227652 0 17227652 T T T T T T T T T T T T C T T T T T T T
19 chr19_17238920 0 17238920 G G G G G G G G T T T T G G G G G G G G
19 chr19_17240444 0 17240444 C C T T T T C C T T T T T T T T T T C C
19 chr19_17250569 0 17250569 C C C C C C C C A A A A C C C C C C C C
19 chr19_17250824 0 17250824 A A A A A A A A G G G G G G A A A A A A
19 chr19_17255906 0 17255906 G G G G A A G G G G G G G G G G G G G G
19 chr19_17257250 0 17257250 G G G G G G G G A A A A G G G G G G G G
19 chr19_17260456 0 17260456 C C C C C C C T C C C C C C C C C C C C
19 chr19_17262396 0 17262396 A A A A A A A A A A A A A A A C A A A A
19 chr19_17274170 0 17274170 A A A A A A A A G G G G A A A A A A A A
19 chr19_17282594 0 17282594 G G G G C G G G G G G G G G G G G G G G
19 chr19_17294392 0 17294392 C C C C C C C C T T T T C C C C C C C C
19 chr19_17308119 0 17308119 G G G G G G G G G G G T G G G G G G G G
19 chr19_17310746 0 17310746 T T T T T T C C T T T T T T T T T T T T
19 chr19_17319442 0 17319442 G G G G G G A G G G G G G G G G G G G G
19 chr19_17322176 0 17322176 G G G G G G G G G G G G C G G G G G G G
19 chr19_17322319 0 17322319 C G C C C C G G C C C C C C C C C C C C
19 chr19_17335824 0 17335824 A A G G A G A A A A A A A A A A A A A A
19 chr19_17339400 0 17339400 T T T T T T T T T T T T T T C T T T T T
19 chr19_17346358 0 17346358 C C C C C C C C C C C C C C C T C C C C
19 chr19_17348553 0 17348553 C C C C C C C C C C C C C T C C C C C C
19 chr19_17355038 0 17355038 G G G G G G G G A A A A G G G G G G G G
19 chr19_17367326 0 17367326 C C C C C C C C C C C C C C C T C C C C
19 chr19_17373691 0 17373691 T T T T T T T T T T T T T T C T T T T T
19 chr19_17377110 0 17377110 C C C C C C C C C C C T C C C C C C C C
19 chr19_17383501 0 17383501 A A A A C C A A A A A A A A A A A A A A
19 chr19_17390480 0 17390480 C C C C C C C C C C C C C T C C C C C C
19 chr19_17391539 0 17391539 C C C C C C C C C C C C C C A A C C C C
19 chr19_17393942 0 17393942 G G G G G G G G G G G G A A G G G G G G
19 chr19_17399696 0 17399696 C C C C C C C C A A A A C C C C C C C C
19 chr19_17403952 0 17403952 G G G G A A G G G G G G G G G G G G G G
19 chr19_17410862 0 17410862 C C C C C C C C G G G G C C C C C C C C
19 chr19_17419407 0 17419407 A A A A A A A A A A A A A G A A A A A A
19 chr19_17420275 0 17420275 A A A A A A A A A A A G A A A A A A A A
19 chr19_17421786 0 17421786 G G G G A G G G G G G G G G G G G G G G
19 chr19_17431433 0 17431433 C C C C C C C C G G G G C C C C C C C C
19 chr19_17431980 0 17431980 C C A A C C C C C C C C C C C C C C C C
19 chr19_17433051 0 17433051 A T A A A A A A A A A A A A A A A A A A
19 chr19_17433577 0 17433577 C C T T T T C C T T T T T T T T T T C C
19 chr19_17446257 0 17446257 G G G G A G G G G G G G G G G G G G G G
19 chr19_17452441 0 17452441 G G G G G G G G G G G G G G C G G G G G
19 chr19_17452561 0 17452561 C C C C C C C C C C C C C T C C C C C C
19 chr19_17453259 0 17453259 G G G G G G G G G G A G G G G G G G G G
19 chr19_17455386 0 17455386 A A A A A A A A T T T T A A A A A A A A
19 chr19_17457475 0 17457475 A A A A A A A A A G A G A A A A A A A A
19 chr19_17460703 0 17460703 G G C C G G G G G G G G G G G G G G G G
19 chr19_17462809 0 17462809 C C C C C C A C C C C C C C C C C C C C
19 chr19_17465104 0 17465104 A T A A A A A A A A A A A A A A A A A A
19 chr19_17478789 0 17478789 A A A A A A A A A A A A G G A A A A A A
19 chr19_17493568 0 17493568 A A G G A A A A A A A A A A A A A A A A
19 chr19_17494744 0 17494744 T T T T T T T T T T T T T T G G T T T T
19 chr19_17499539 0 17499539 A A A A A A A A A A A A A A A G A A A A
19 chr19_17499882 0 17499882 G G G G G G G G G G G G A G G G G G G G
19 chr19_17506313 0 17506313 G G G G G G G G G G G G G G A G G G G G
19 chr19_17509324 0 17509324 G G G G G G G G T T T T G G G G G G G G
19 chr19_17523829 0 17523829 G G G G G G G G A A A A G G G G G G G G
19 chr19_17524327 0 17524327 T T T T T T T T T T T T T T C C T T T T
19 chr19_17528239 0 17528239 C C C C C T C C C C C C C C C C C C C C
19 chr19_17537036 0 17537036 C T T T T T C C T T T T T T T T T T T T
19 chr19_17545018 0 17545018 C T C C C C T T C C C C C C C C C C T T
19 chr19_17548043 0 17548043 T T C C C C T T C C C C C C C C C C T T
19 chr19_17563239 0 17563239 C C C C C T C C C C C C C C C C C C C C
19 chr19_17575696 0 17575696 T T T T T T T T T T A T T T T T T T T T
19 chr19_17576036 0 17576036 T T T T T T T T T T T T C T T T T T T T
19 chr19_17581553 0 17581553 C C C C C C C C T T C T C C C C C C C C
19 chr19_17583600 0 17583600 G G G G G G G G G G G G G G A G G G G G
19 chr19_17585414 0 17585414 G G G G G G G G A G G G G G G G G G G G
19 chr19_17586269 0 17586269 A A A A A A A A G G G G A A A A A A A A
19 chr19_17592739 0 17592739 C C C C C C C C C C C C C C T T C C C C
19 chr19_17599590 0 17599590 T T T T T T T T C C C C T T T T T T T T
19 chr19_17600643 0 17600643 A G G G G G G G G G G G G G G G G G G G
19 chr19_17601041 0 17601041 G G A G A G G G G G G G G G G G G G G G
19 chr19_17610670 0 17610670 C C C C C C C C C C C C T T C C C C C C
19 chr19_17611458 0 17611458 T T C C C C T T C C C T C C C C C C T T
19 chr19_17615047 0 17615047 G G G G G G G G G G G G G G A G G G G G
19 chr19_17631343 0 17631343 G G G G G G G G G G A G G G G G G G G G
19 chr19_17631676 0 17631676 G G G G G G G G C C C C G G G G G G G G
19 chr19_17633336 0 17633336 C T T T T T T T C C C C T T T T T T T T
19 chr19_17639017 0 17639017 A A A A A A A A T T A T A A A A A A A A
19 chr19_17641271 0 17641271 A A A A A A A A A A A G A A A A A A A A
19 chr19_17649872 0 17649872 G G A G A G G G G G G G G G G G G G G G
19 chr19_17651889 0 17651889 C C C T C T C C C C C C C C C C C C C C
19 chr19_17654226 0 17654226 A A G G A G A A A A A A A A A A A A A A
19 chr19_17668891 0 17668891 T T T T T T T T T T T T C T T T T T T T
19 chr19_17677342 0 17677342 A A A A A A A A A G A G A A A A A A A A
19 chr19_17680422 0 17680422 T T T T T T T T T T T T T T T T C C T T
19 chr19_17681396 0 17681396 T T T T T T T T G G G G T T T T T T T T
19 chr19_17682421 0 17682421 T T C T T T T T T T T T T T T T T T T T
19 chr19_17683377 0 17683377 T T T T T T T T T T T T C T T T T T T T
19 chr19_17683407 0 17683407 A A A A A A A A A G A G A A A A A A A A
19 chr19_17686332 0 17686332 G G G G G G G G G G G T G G G G G G G G
19 chr19_17691059 0 17691059 T T T T C T T T T T T T T T T T T T T T
19 chr19_17697905 0 17697905 T T T T T T A A T T T T T T T T T T T T
19 chr19_17698853 0 17698853 T T T T T T T T T T T T C C T T T T T T
19 chr19_17704168 0 17704168 A A A A A A A A A A A A G G A A A A A A
19 chr19_17707275 0 17707275 G G G G G G G G G G A G G G G G G G G G
19 chr19_17710546 0 17710546 T T T T T T T T T T T T G G T T T T T T
19 chr19_17711924 0 17711924 C C C C C C C C C C C C T T C C C C C C
19 chr19_17719162 0 17719162 A A A A A A A A A A A A A A A A G G A A
19 chr19_17724961 0 17724961 A A A G A A A A A A A A A A A A A A A A
19 chr19_17726545 0 17726545 T T T T T T T T A A A A T T T T T T T T
19 chr19_17731268 0 17731268 A A A A A A A A G G G G A A A A A A A A
19 chr19_17731294 0 17731294 C C A A A A C C A A A A A A A A A A C C
19 chr19_17739258 0 17739258 A A A A A A A G A A A A A A A A A A A A
19 chr19_17740617 0 17740617 C C C C C C C C C C C C T T C C C C C C
19 chr19_17743359 0 17743359 T T T T T T G G T T T T T T T T T T T T
19 chr19_17746107 0 17746107 C C C C C C C C A C C C C C C C C C C C
19 chr19_17747045 0 17747045 A A A A A A A A A A A A A A T T A A A A
19 chr19_17748321 0 17748321 A A A A A A A A G G G G A A A A A A A A
19 chr19_17755888 0 17755888 T T T T T T T T T T T T T T T T A A T T
19 chr19_17758776 0 17758776 G G G G G G G G C C C C G G G G G G G G
19 chr19_17762021 0 17762021 C C C C C C C C C C C C C T C C C C C C
19 chr19_17762356 0 17762356 C C C C C C C C C C C G C C C C C C C C
19 chr19_17773051 0 17773051 T T T T T T T T T T C T T T T T T T T T
19 chr19_17775814 0 17775814 G G G G G G G G A A A A G G G G G G G G
19 chr19_17787974 0 17787974 G G G G G G G G G G A G G G G G G G G G
19 chr19_17788536 0 17788536 T T T T T T T T C C C C T T T T T T T T
19 chr19_17791844 0 17791844 C C A A A A C C A A A A A A A A A A C C
19 chr19_17805856 0 17805856 T T T T T T T T T T T T C T T T T T T T
19 chr19_17806462 0 17806462 C C A A C C C C C C C C C C C C C C C C
19 chr19_17806964 0 17806964 T T T T T T T T T T T T T T C T T T T T
19 chr19_17807671 0 17807671 T T T T T T T T A A A A T T T T T T T T
19 chr19_17817107 0 17817107 C C C C C C C C C C C C C C A C C C C C
19 chr19_17825523 0 17825523 C C C C C C C C C C C C C G C C C C C C
19 chr19_17826228 0 17826228 C C C C C C C C C C C C C T C C C C C C
19 chr19_17826606 0 17826606 G G G G G G G G A A A A G G G G G G G G
19 chr19_17829800 0 17829800 A A A A A A A A A A A A G G A A A A A A
19 chr19_17830485 0 17830485 C C C C C C C C C C C C C C T T C C C C
19 chr19_17834174 0 17834174 T T T T T T T T C C C C T T T T T T T T
19 chr19_17835907 0 17835907 C C C C C C C C T T C C C C C C C C C C
19 chr19_17837488 0 17837488 G G G G G G G G G G G G G G G G G T G G
19 chr19_17838532 0 17838532 C C C C C C T T C C C C C C C C C C C C
19 chr19_17840032 0 17840032 G G G G G G A A G G G G G G G G G G G G
19 chr19_17845559 0 17845559 A A A G A G A A A A A A A A A A A A A A
19 chr19_17850307 0 17850307 T T T T T T T T T T T T C T T T T T T T
19 chr19_17850367 0 17850367 A A A A A A A A A A A C A A A A A A A A
19 chr19_17861494 0 17861494 A A A A A A A A A G A G A A A A A A A A
19 chr19_17864196 0 17864196 G G G G A G G G G G G G G G G G G G G G
19 chr19_17874633 0 17874633 G G A G G G G G G G G G G G G G G G G G
19 chr19_17877914 0 17877914 T T T T T T C T T T T T T T T T T T T T
19 chr19_17879119 0 17879119 G G G G A G G G G G G G G G G G G G G G
19 chr19_17881581 0 17881581 G G G G A G G G G G G G G G G G G G G G
19 chr19_17888865 0 17888865 C C T T T T C C T T T T T T T T T T C C
19 chr19_17889001 0 17889001 C C C C C C C C C C C C C C C G C C C C
19 chr19_17889097 0 17889097 C C C C C C C C A A A A C C C C C C C C
19 chr19_17891553 0 17891553 C C A A A C C C C C C C C C C C C C C C
19 chr19_17891798 0 17891798 G G A G G G G G G G G G G G G G G G G G
19 chr19_17908528 0 17908528 C C C C C C C C T T T T C C C C C C C C
19 chr19_17917003 0 17917003 T T T T G G T T T T T T T T T T T T T T
19 chr19_17925060 0 17925060 G G G G G G G G A A A A G G G G G G G G
19 chr19_17928469 0 17928469 A A A A A A A A A G A A A A A A A A A A
19 chr19_17932030 0 17932030 G G G G G G G G G G G G A G G G G G G G
19 chr19_17933034 0 17933034 T T T T G G T T T T T T T T T T T T T T
19 chr19_17941789 0 17941789 T T T T C T T T T T T T T T T T T T T T
19 chr19_17948863 0 17948863 C C C C C C C C C C C C G G C C C C C C
19 chr19_17951954 0 17951954 T T T T T T T T T T T T T T T T C C T T
19 chr19_17952755 0 17952755 T T T T T T T T C C C C T T T T T T T T
19 chr19_17970110 0 17970110 A A G G G G A A G G G G G G G G G G A A
19 chr19_17970206 0 17970206 C C T T T T T T T T T T T T T T T T T T
19 chr19_17970229 0 17970229 C C C C T T C C C C C C C C C C C C C C
19 chr19_17972668 0 17972668 C C C C C C C C C C C C T T C C C C C C
19 chr19_17979529 0 17979529 G G G G G G G G G G G G A G G G G G G G
19 chr19_17983340 0 17983340 A A A A A A A A A A A A G G G G G G A A
19 chr19_17985040 0 17985040 T T T T T T A A T T T T T T T T T T T T
19 chr19_17986883 0 17986883 G G G G G G G G A G G G G G G G G G G G
19 chr19_17987113 0 17987113 A G A A A A A A A A A A A A A A A A G G
19 chr19_17987869 0 17987869 T T T T T T T T A A A A T T T T T T T T
19 chr19_17990899 0 17990899 G G G G G G G G G G G G G G G G A A G G
19 chr19_17990904 0 17990904 T T T T T T C C T T T T T T T T T T T T
19 chr19_17995770 0 17995770 G G G G G G A G G G G G G G G G G G G G
19 chr19_18000936 0 18000936 C C C C C C C C C C C C C C C C T T C C
19 chr19_18008899 0 18008899 G G A A G G G G G G G G G G G G G G G G
19 chr19_18018066 0 18018066 T T T T T T T T G G G G T T T T T T T T
19 chr19_18018930 0 18018930 A A A A A A A A G G G G A A A A A A A A
19 chr19_18020048 0 18020048 G G A A A A A A A A A A A A A A A A G G
19 chr19_18020606 0 18020606 C C C C G G C C C C C C C C C C C C C C
19 chr19_18028091 0 18028091 G G G G G G A A G G G G G G G G G G G G
19 chr19_18028637 0 18028637 T T T T T T T T T T T T T T T T C T T T
19 chr19_18031071 0 18031071 C C C T C C C C C C C C C C C C C C C C
19 chr19_18031659 0 18031659 C C C C C C C C C C C C C T C C C C C C
19 chr19_18036752 0 18036752 C C C C C C C C C C C C C C G G C C C C
19 chr19_18037905 0 18037905 A A A A A A A A A A A A A A A G A A A A
19 chr19_18041569 0 18041569 G G G G G G G G G G G G G G A A G G G G
19 chr19_18046319 0 18046319 G G G G G G A A G G G G G G G G G G G G
19 chr19_18056458 0 18056458 A A A A A A A A G G G G A A A A A A A A
19 chr19_18060719 0 18060719 C C C C C C C C C T C T C C C C C C C C
19 chr19_18064989 0 18064989 T T G G G G G G G G G G G G G G G G G G
19 chr19_18066976 0 18066976 T T T T T T T T T T T T T T C C T T T T
19 chr19_18067887 0 18067887 G G C C C C G G C C C C C C C C C C G G
19 chr19_18070806 0 18070806 C C T T C C C C C C C C C C C C C C C C
19 chr19_18073614 0 18073614 T T T T T T T T C T C T T T T T T T T T
19 chr19_18075800 0 18075800 T T T T T T T T C T C T T T T T T T T T
19 chr19_18079034 0 18079034 G G G G G G G G G G G G G G A A G G G G
19 chr19_18080899 0 18080899 A A A A A A A A A A A A A A C C A A A A
19 chr19_18082822 0 18082822 C C C C C C C C G G G G C C C C C C C C
19 chr19_18092395 0 18092395 T T C C C T T T T T T T C T C T C C T T
19 chr19_18094094 0 18094094 C C C C C T C C C C C C C C C C C C C C
19 chr19_18095265 0 18095265 T T T T C T T T T T T T T T T T T T T T
19 chr19_18105563 0 18105563 G G G G G G G G G G G G G G A G G G G G
19 chr19_18108137 0 18108137 C C C C C C C C C C C C T T T T T T C C
19 chr19_18109300 0 18109300 T T T T T T T T C C C T T T T T T T T T
19 chr19_18112506 0 18112506 T T T T G T T T T T T T T T T T T T T T
19 chr19_18115657 0 18115657 G G G G G G G G A G G G G G G G G G G G
19 chr19_18121559 0 18121559 T T T T T T T T T T C C T T T T T T T T
19 chr19_18123529 0 18123529 G G G G G G G G G G A A G G G G G G G G
19 chr19_18124227 0 18124227 T T C C C C T T T T T T T T T T T T T T
19 chr19_18125454 0 18125454 A G A A A A A A A A A A A A A A A A G G
19 chr19_18131855 0 18131855 G G A G G G G G G G G G G G G G G G G G
19 chr19_18141542 0 18141542 T T T T T T T T T T G G T T T T T T T T
19 chr19_18145566 0 18145566 A A A A A A A A A A A A A A A A G G A A
19 chr19_18146579 0 18146579 G G C C C C G G C C C C C C C C C C G G
19 chr19_18151847 0 18151847 C C C C C C C C C C C C C T C C C C C C
19 chr19_18155137 0 18155137 G G G G A A G G G G G G G G G G G G G G
19 chr19_18159030 0 18159030 T T T T T T T T C T T T T T T T T T T T
19 chr19_18160064 0 18160064 A A A A A A A A A A A G A A A A A A A A
19 chr19_18175693 0 18175693 T T T T T T T T C C C C T T T T T T T T
19 chr19_18180284 0 18180284 A A A A A A A A A A A A G G G G G G A A
19 chr19_18180458 0 18180458 A A A A A A A A A A A G A A A A A A A A
19 chr19_18184596 0 18184596 G G G G G G A G G G G G G G G G G G G G
19 chr19_18184660 0 18184660 A A A A A A A A G G G G G G G G G G A A
19 chr19_18185361 0 18185361 G G A G A G G G G G G G G G G G G G G G
19 chr19_18202120 0 18202120 A A A A A A A A A T A A A A A A A A A A
19 chr19_18204571 0 18204571 A A A A A A A A A A A A A A G G A A A A
19 chr19_18215426 0 18215426 C C C C C C C C T T T T C C C C C C C C
19 chr19_18215982 0 18215982 G G A G G G G G G G G G G G G G G G G G
19 chr19_18217783 0 18217783 T T T T T T T T C T T T T T T T T T T T
19 chr19_18220263 0 18220263 T T T T T T T T C C C C T T T T T T T T
19 chr19_18220641 0 18220641 C C C T C C C C C C C C C C C C C C C C
19 chr19_18228113 0 18228113 T T T T T T T T T T T T T T T T G G T T
19 chr19_18231674 0 18231674 G G G G G G G G A A A A G G G G G G G G
19 chr19_18233718 0 18233718 C C T T C C C C C C C C C C C C C C C C
19 chr19_18234000 0 18234000 C C C C C C C C T T T T C C C C C C C C
19 chr19_18245913 0 18245913 A A A A A A A A A A A T A A A A A A A A
19 chr19_18255596 0 18255596 C C A A A A C C A A A A A A A A A A C C
19 chr19_18255797 0 18255797 C C C C C C C C C C C C C T C C C C C C
19 chr19_18262793 0 18262793 C C C C C C C C C C C C C C C T C C C C
19 chr19_18264587 0 18264587 C C C C C T C C C C C C C C C C C C C C
19 chr19_18272438 0 18272438 G G G G G G G G A A A A G G G G G G G G
19 chr19_18273664 0 18273664 G G G G G G G G G G G G G G A A G G G G
19 chr19_18273729 0 18273729 A A A A A A A A A A A A A G A A A A A A
19 chr19_18280649 0 18280649 T T T T T T T T T T T T T T G G T T T T
19 chr19_18281602 0 18281602 G G G G G G G G G G G G G G G G A A G G
19 chr19_18284863 0 18284863 G G G G G G G G A G G G G G G G G G G G
19 chr19_18289266 0 18289266 C C C C C C C C C T C C C C C C C C C C
19 chr19_18290245 0 18290245 A A A A A A A A G G G G A A A A A A A A
19 chr19_18293332 0 18293332 A A A G A A A A A A A A A A A A A A A A
19 chr19_18317451 0 18317451 A A A A A A A A A A A G A A A A A A A A
19 chr19_18331303 0 18331303 C C C C C C C C C G C C C C C C C C C C
19 chr19_18331945 0 18331945 C C T T T T T T T T T T C T T T T T T T
19 chr19_18335768 0 18335768 G G G G G G G G G G G G G G A G G G G G
19 chr19_18340874 0 18340874 C C C C C C C C C C C C C G C C C C C C
19 chr19_18343858 0 18343858 C C C C C C C C C C C C C T C C C C C C
19 chr19_18343986 0 18343986 A A A A A A A A A A A A A A A G A A A A
19 chr19_18346550 0 18346550 A A A A A A A G A A A A A A A A A A A A
19 chr19_18348980 0 18348980 A A A A A A A A G G G G A A A A A A A A
19 chr19_18350243 0 18350243 G G G G A G G G G G G G G G G G G G G G
19 chr19_18350349 0 18350349 G G G G G G G G G G G G A G A G G G G G
19 chr19_18358689 0 18358689 T T T T A T T T T T T T T T T T T T T T
19 chr19_18360115 0 18360115 C C C T C C C C C C C C C C C C C C C C
19 chr19_18364819 0 18364819 G G G G G G G G G G G T G G G G G G G G
19 chr19_18367836 0 18367836 G G G G G G G T G G G G G G G G G G G G
19 chr19_18367966 0 18367966 A A G G G G A G G G G G G G G G G G A A
19 chr19_18368955 0 18368955 C C C C C C C C C C C C C T C C C C C C
19 chr19_18371126 0 18371126 C C C C C C C C T T T T C C C C C C C C
19 chr19_18382500 0 18382500 C C C C C C C C T T T T C C C C C C C C
19 chr19_18385759 0 18385759 G G A A A G G G G G G G G G G G G G G G
19 chr19_18388212 0 18388212 G G G G G G G G G G A G G G G G G G G G
19 chr19_18398936 0 18398936 C C C C C C C C C C C C C T C C C C C C
19 chr19_18404179 0 18404179 G G G G G G G G A A A A G G G G G G G G
19 chr19_18404775 0 18404775 C C C C C C C C C T T T C C C C C C C C
19 chr19_18407886 0 18407886 T T T T T T T T C T T T T T T T T T T T
19 chr19_18422316 0 18422316 C C C C C C C C C C C T C C T T C C C C
19 chr19_18427924 0 18427924 A G G G G G G G G G G G G G G G G G A A
19 chr19_18433427 0 18433427 T T T T T T T T C C C C T T T T T T T T
19 chr19_18435183 0 18435183 C C T T T T C C C C C C C C C C C C C C
19 chr19_18439400 0 18439400 C C C C C C C C A A A A C C C C C C C C
19 chr19_18440530 0 18440530 C C C C C C C C T T T T C C C C C C C C
19 chr19_18442342 0 18442342 A C A A A A A A A A A A A A A A A A C C
19 chr19_18451893 0 18451893 T T C C T T T T C C C C T T T T C C T T
19 chr19_18454740 0 18454740 G G C C G G G G G G G G G G G G G G G G
19 chr19_18460265 0 18460265 A A A A A A A A G G G G A A A A A A A A
19 chr19_18463196 0 18463196 G G G G G G G G G G G G A G G G G G G G
19 chr19_18469924 0 18469924 A A A A A A A A T T T T A A A A A A A A
19 chr19_18483401 0 18483401 A A A A A A A A A A A A G G A A A A A A
19 chr19_18484548 0 18484548 C C C C C C C C T T T T C C C C C C C C
19 chr19_18492149 0 18492149 A A A A A A A A G G G G A A A A A A A A
19 chr19_18496537 0 18496537 T T T T T T T T C C C C T T T T T T T T
19 chr19_18507837 0 18507837 G G G G G G G G C C C C G G G G G G G G
19 chr19_18519540 0 18519540 C C C C C C T T C C C C C C C C C C C C
19 chr19_18533179 0 18533179 C C C C C C C C C G C C C C C C C C C C
19 chr19_18534124 0 18534124 A G G G G G G G G G G G G G G G G G G G
19 chr19_18537299 0 18537299 A T T T T T T T T T T T T T T T T T T T
19 chr19_18537597 0 18537597 A A A A G G A A A A A A A A A A A A A A
19 chr19_18539583 0 18539583 A A A A A A G G A A A A A A A A A A A A
19 chr19_18547952 0 18547952 A A A A A A A A A A A A A G A A A A A A
19 chr19_18548931 0 18548931 G G G G G G G G A A A A G G G G G G G G
19 chr19_18554377 0 18554377 G G G T G G G G G G G G G G G G G G G G
19 chr19_18572901 0 18572901 T T C C T T T T C C C C C C C C C C T T
19 chr19_18580192 0 18580192 C C C C C C C C C C C C A C C C C C C C
19 chr19_18585164 0 18585164 G G G G G G G G A A A A A A A A A A G G
19 chr19_18588183 0 18588183 A G G G G G G G G G G G G G G G G G A A
19 chr19_18589497 0 18589497 C C C C C C C C T T T T C C C C C C C C
19 chr19_18594209 0 18594209 G G G G G G G G G G G G C G G G G G G G
19 chr19_18594406 0 18594406 G G G G G G G G G G G G G G A G G G G G
19 chr19_18597539 0 18597539 C T C C C C T T C C C C C C C C C C C C
19 chr19_18598644 0 18598644 T T T T T T T T T T T T C T T T T T T T
19 chr19_18599181 0 18599181 A A A A A A A A A T A A A A A A A A A A
19 chr19_18602045 0 18602045 C C C C C C C C C C C C C C C C G G C C
19 chr19_18609760 0 18609760 C C C C C C C C T T T T C C C C C C C C
19 chr19_18610077 0 18610077 A A A A A A A A A A A A A G A A A A A A
19 chr19_18612570 0 18612570 A G G G G G G G G G G G G G G G G G G G
19 chr19_18617238 0 18617238 A A A A A A A A A A A A A T A A A A A A
19 chr19_18622664 0 18622664 G G A A G G G G G G G G G G G G G G G G
19 chr19_18641353 0 18641353 T T T T T T T T G G G G T T T T T T T T
19 chr19_18645862 0 18645862 C C C C T T C C C C C C C C C C C C C C
19 chr19_18647732 0 18647732 A A A A A A A A C C C C A A A A A A A A
19 chr19_18664664 0 18664664 A A A A A A A A A A A A A T A A A A A A
19 chr19_18665559 0 18665559 A A A A A A A A A C C C A A A A A A A A
19 chr19_18670079 0 18670079 G G G G G G G G A A A A G G G G G G G G
19 chr19_18675747 0 18675747 G G G G G G G G A G A A G G G G G G G G
19 chr19_18678318 0 18678318 A A A A A A A A A A A A C C A A A A A A
19 chr19_18679161 0 18679161 C C C C T T C C T T T T C C C C C C C C
19 chr19_18683085 0 18683085 G G A A A A G G A A A A A A A A A A G G
19 chr19_18684862 0 18684862 A A A A A A A A G G G G A G A A A A A A
19 chr19_18684887 0 18684887 C C C C C C C C C C C C C T C C C C C C
19 chr19_18694095 0 18694095 T T T T T T T T C T T T T T T T T T T T
19 chr19_18698686 0 18698686 C C C C C C C C C T C C C T C C C C C C
19 chr19_18699442 0 18699442 G G A A G G G G G G G G G G G G G G G G
19 chr19_18702352 0 18702352 C C T T T T T T T T T T T T T T T T C C
19 chr19_18706539 0 18706539 A A A A A A A A A A A G A A A A A A A A
19 chr19_18711454 0 18711454 G G G G G G G G A A A A G G G G G G G G
19 chr19_18713967 0 18713967 A G G G G G A G G G G G G G G G G G G G
19 chr19_18714940 0 18714940 C C C C C C C C C C C C C C A C C C C C
19 chr19_18719908 0 18719908 G G G G G G G G C G G G G G G G G G G G
19 chr19_18723447 0 18723447 G G G G G G G G A A A G G G G G G G G G
19 chr19_18727806 0 18727806 C C C C C C C C T T T T C C C C C C C C
19 chr19_18732055 0 18732055 A A A A A A A A A A A A A A A A C C A A
19 chr19_18741167 0 18741167 T T T T T T T T T T T T T T G T T T T T
19 chr19_18747291 0 18747291 A A A A A A A A A G A G A A A A A A A A
19 chr19_18751337 0 18751337 G G G G G G G G A G A G G G G G G G G G
19 chr19_18755827 0 18755827 T T T T T T T T C C C C T T T T T T T T
19 chr19_18761743 0 18761743 G G G G G G G G G G G G G G A A G G G G
19 chr19_18768434 0 18768434 A A A A A A A A A A A A A A A T A A A A
19 chr19_18773273 0 18773273 C C C C C C C C C C C C C C C C C T C C
19 chr19_18777344 0 18777344 C C C C C C C C C C C C C G C C C C C C
19 chr19_18782796 0 18782796 C C C C C C C C C C A C C C C C C C C C
19 chr19_18788064 0 18788064 T T G G G G G T G G G G G G G G G G G G
19 chr19_18789220 0 18789220 G G G G G G G G G G G G G G G G A A G G
19 chr19_18802179 0 18802179 C C C C C C C C T T T T C C C C C C C C
19 chr19_18803947 0 18803947 A A A A A A A A A A A A A G A A A A A A
19 chr19_18808160 0 18808160 C C C C C C C C A A A A C C C C C C C C
19 chr19_18810912 0 18810912 A A A A A A A A A A A A G G A A A A A A
19 chr19_18824592 0 18824592 C C C C C C C C T T C T C C C C C C C C
19 chr19_18831139 0 18831139 T T T T C C T T T T T T T T T T T T T T
19 chr19_18832694 0 18832694 T T T T T T T T T T C T T T T T T T T T
19 chr19_18834288 0 18834288 G G G G G G G G A A A A G G G G G G G G
19 chr19_18834784 0 18834784 T T T T T T T T T T T T T T T T C C T T
19 chr19_18848259 0 18848259 G G G G G G G G A A A A G G G G A G G G
19 chr19_18855394 0 18855394 G G G G G G G G C G C G G G G G G G G G
19 chr19_18859375 0 18859375 A A A A A A A A G G G G A A A A A A A A
19 chr19_18866943 0 18866943 C C T T T T C C T T T T T T T T T T C C
19 chr19_18868229 0 18868229 A A A A A A A A T T T T A A A A A A A A
19 chr19_18868981 0 18868981 T T T T T T T T T T T T T T T T C C T T
19 chr19_18880110 0 18880110 A A A A A A A A A A A G A A A A A A A A
19 chr19_18893023 0 18893023 A A A A A A A A G G G G A A A A A A A A
19 chr19_18906942 0 18906942 A A A A A A A A A A A A A A A G A A A A
19 chr19_18908254 0 18908254 G G G G G G G G C G G G G G G G G G G G
19 chr19_18910980 0 18910980 T T T T T T T T T T T T T T T T A A T T
19 chr19_18913254 0 18913254 A A C C C C A A C C C C C C C C C C A A
19 chr19_18914575 0 18914575 A A A A T T A A A A A A A A A A A A A A
19 chr19_18919829 0 18919829 C C C C C C C C C T C T C C C C C C C C
19 chr19_18921506 0 18921506 G G C C G G G G G G G G G G G G G G G G
19 chr19_18923343 0 18923343 T T T T T T G T T T T T T T T T T T T T
19 chr19_18923655 0 18923655 T T T T T T T T C T T T T T T T T T T T
19 chr19_18936063 0 18936063 G G G G C G G G G G G G G G G G G G G G
19 chr19_18937313 0 18937313 G G G G G G G G C C C C G G G G G G G G
19 chr19_18949879 0 18949879 G G G G G G G G C G C G G G G G G G G G
19 chr19_18950900 0 18950900 T T T T T T T T T T T T T T G G T T T T
19 chr19_18951663 0 18951663 C C C C C C C T C C C C C C C C C C C C
19 chr19_18954709 0 18954709 C C C C C C C C C C A C C C C C C C C C
19 chr19_18954786 0 18954786 A A A A A A A A A A A A A C A A A A A A
19 chr19_18960270 0 18960270 T T T T T T T T C C C C T T T T T T T T
19 chr19_18965438 0 18965438 G G G G G G G G A A A A G G G G G G G G
19 chr19_18987557 0 18987557 T T T T C T T T T T T T T T T T T T T T
19 chr19_18987953 0 18987953 A A A A A A A A A A A A A A A A C C A A
19 chr19_18987970 0 18987970 A G A A A A G G A A A A A A A A A A A A
19 chr19_18988773 0 18988773 A A A A A T A A A A A A A A A A A A A A
19 chr19_18989169 0 18989169 A A A A A T A A A A A A A A A A A A A A
19 chr19_18989879 0 18989879 A A A A A A A A G G G G A A A A A A A A
19 chr19_18990263 0 18990263 A A A A A A A A G G G G A A A A A A A A
19 chr19_18994786 0 18994786 A A A A A G A A A A A A A A A A A A A A
19 chr19_18999964 0 18999964 T T T T T T T T C C C C T T T T T T T T
19 chr19_19000321 0 19000321 G G C C G G G G G G G G G G G G G G G G
19 chr19_19009380 0 19009380 C C C C C T C C C C C C C C C C C C C C
19 chr19_19021380 0 19021380 A A G G G G A A G G G G G G G G G G A A
19 chr19_19022264 0 19022264 G G G G G G G G G G G G A G G G G G G G
19 chr19_19027755 0 19027755 T T C C C T T T T T T T T T T T T T T T
19 chr19_19028086 0 19028086 A A A A A A A A A A A A A A A A G G A A
19 chr19_19029925 0 19029925 G G G G G G G G G G A G G G G G G G G G
19 chr19_19035953 0 19035953 A A A A A A A A G G G G A A A A A A A A
19 chr19_19062087 0 19062087 C C C C C T C C C C C C C C C C C C C C
19 chr19_19072051 0 19072051 G G G G G G G G A A A A G G G G G G G G
19 chr19_19073339 0 19073339 T T T T T T T T T T T T T T T T G G T T
19 chr19_19073689 0 19073689 G G G G G G G G A A A A G G A G G G G G
19 chr19_19075766 0 19075766 C C C C C C C C C C C C T T T T T T C C
19 chr19_19077333 0 19077333 G G G G G G G G C C C C G G G G G G G G
19 chr19_19093205 0 19093205 A A A A A A A A T T T T A A A A A A A A
19 chr19_19096734 0 19096734 G G G G G G G G G G G G G G G G C G G G
19 chr19_19103495 0 19103495 A A A A A A T T A A A A A A A A A A T T
19 chr19_19112717 0 19112717 C C C C C C C C T T T T C C C C C C C C
19 chr19_19117006 0 19117006 G G G G G G G G G G G G G G G G C G G G
19 chr19_19138171 0 19138171 C C C C C C C C A A A A A A A A A A C C
19 chr19_19138691 0 19138691 A A A A A A A A A A A G A A A A A A A A
19 chr19_19139711 0 19139711 T T T T T T T T T T T T C T T T T T T T
19 chr19_19140909 0 19140909 G G G T T T G G G G G G G G G G G G G G
19 chr19_19148773 0 19148773 T T T T T T T T G G G G T T T T T T T T
19 chr19_19151031 0 19151031 C C C C C C C C C C C C A C C C C C C C
19 chr19_19157069 0 19157069 G G G G A A G G G G G G G G G G G G G G
19 chr19_19160468 0 19160468 T T T T T T T T G G G G T T T T T T T T
19 chr19_19162780 0 19162780 T T C T T T T T T T T T T T T T T T T T
19 chr19_19165030 0 19165030 C C C C C C C C T T T T C C C C C C C C
19 chr19_19168410 0 19168410 T T T T T T T T C C C C T T T T T T T T
19 chr19_19169118 0 19169118 A A A A A A G G A A A A A A A A A A A A
19 chr19_19171423 0 19171423 A A A A A A A A A A A A A A A A A G A A
19 chr19_19181622 0 19181622 G G G G G G G G G G G G G G C G G G G G
19 chr19_19182594 0 19182594 C C C C C C C C G G C G C C C C C C C C
19 chr19_19193482 0 19193482 A A A A A A A A A A A A A A A A C C A A
19 chr19_19199432 0 19199432 A A A A A T A A A A A A A A A A A A A A
19 chr19_19205236 0 19205236 A A G G A A A A A A A A A A A A A A A A
19 chr19_19209048 0 19209048 T T T T T T T T C C C T T T T T T T T T
19 chr19_19220478 0 19220478 C C T T C C C C C C C C C C C C C C C C
19 chr19_19224841 0 19224841 C C C C C C C C C C C C C T C C C C C C
19 chr19_19229089 0 19229089 G G G G G G G G G G G G G G G G A A G G
19 chr19_19240350 0 19240350 G G G G G G G G G G G G G G G G A G G G
19 chr19_19255400 0 19255400 T T T T A A T T T T T T T T T T T T T T
19 chr19_19257516 0 19257516 G G G G G G A G G G G G G G G G G G G G
19 chr19_19271606 0 19271606 T T T T T T T T G G G G T T T T T T T T
19 chr19_19272203 0 19272203 T T T T T T T T T T T T T T T T C C T T
19 chr19_19284672 0 19284672 C C C C C T C C C C C C C C C C C C C C
19 chr19_19288089 0 19288089 G G A G A G G G G G G G G G G G G G G G
19 chr19_19291204 0 19291204 G G G G G G G G A A A A G G G G G G G G
19 chr19_19291990 0 19291990 T T T T T T T T C C C C T T T T T T T T
19 chr19_19297789 0 19297789 T T T T T T T T T T T T A T T T T T T T
19 chr19_19309623 0 19309623 C C C C C C C C C C C C C T C C C C C C
19 chr19_19318124 0 19318124 G G G G G G G G A A A A G G G G G G G G
19 chr19_19319549 0 19319549 A A A A A A C C A A A A A A A A A A C C
19 chr19_19339054 0 19339054 C C C C C C C C C C C C C T C C C C C C
19 chr19_19341193 0 19341193 G G G G G G A G G G G G G G G G G G G G
19 chr19_19344422 0 19344422 A A A A A G A A A A A A A A A A A A A A
19 chr19_19346286 0 19346286 A A A A A A A A A A A A A A A A G G A A
19 chr19_19353141 0 19353141 C C C C A C C C C C C C C C C C C C C C
19 chr19_19356171 0 19356171 C C C C C T C C C C C C C C C C C C C C
19 chr19_19359174 0 19359174 T T T T A T T T T T T T T T T T T T T T
19 chr19_19365397 0 19365397 A A A A A G A A A A A A A A A A A A A A
19 chr19_19376377 0 19376377 T T T T T T T T C C C C T T T T T T T T
19 chr19_19382055 0 19382055 G G G G G G G G G G G G T T T T G G G G
19 chr19_19382272 0 19382272 A A A A A G A A A A A A A A A A A A A A
19 chr19_19386097 0 19386097 A A A A A G A A A A A A A A A A A A A A
19 chr19_19387829 0 19387829 G G G G G G G G G G G G G G G G A G G G
19 chr19_19402868 0 19402868 C C C C A C C C C C C C A C C C C C C C
19 chr19_19404862 0 19404862 G G G G A G G G G G G G G G G G G G G G
19 chr19_19409948 0 19409948 A A A A A A A A A G G G A A A A A A A A
19 chr19_19410018 0 19410018 G G G G C G G G G G G G G G G G G G G G
19 chr19_19414172 0 19414172 T T T T T T T T T T T T A T T T T T T T
19 chr19_19420754 0 19420754 T T T T T T T T T T T T C T T T T T T T
19 chr19_19445287 0 19445287 C C C C C C C C C C C C C C T T C C C C
19 chr19_19463478 0 19463478 G G G G G G G G G G G G G G G G A A G G
19 chr19_19465786 0 19465786 G G A A A A G G A A A A A A A A A A A A
19 chr19_19467105 0 19467105 A A A A A A A A G G G G A A A A A A A A
19 chr19_19476662 0 19476662 T T T T T T T T G G G G T T T T T T T T
19 chr19_19488792 0 19488792 C C C T C C C C C C C C C C C C C C C C
19 chr19_19493999 0 19493999 T T T T T T T T C C C C T T T T T T T T
19 chr19_19494074 0 19494074 C C C C C C C C C C C C C C C T C C C C
19 chr19_19512173 0 19512173 A G A A A A A A A A A A A A A A A A A A
19 chr19_19520947 0 19520947 T T A A A A A A A A A A A A A A A A A A
19 chr19_19521796 0 19521796 A A A A A A A A T T T T A A A A A A A A
19 chr19_19522338 0 19522338 A A A A A A A A G G G G A A A A A A A A
19 chr19_19523308 0 19523308 C C C C C C C C C C T T C C C C C C C C
19 chr19_19523424 0 19523424 C C C C C C C C T T T T C C C C C C C C
19 chr19_19539641 0 19539641 C C C C C T C C C C C C C C C C C C C C
19 chr19_19542811 0 19542811 A A A A A C A A A A A A A A A A A A A A
19 chr19_19542841 0 19542841 A A A A A A A A G G G G A A A A A A A A
19 chr19_19569569 0 19569569 T T T T T T T T A A A A T T T T T T T T
19 chr19_19573279 0 19573279 A A A A A A A A A A A A A A A A A C A A
19 chr19_19573318 0 19573318 G G G G G G G G T T T T G G G G G G G G
19 chr19_19579057 0 19579057 C C A C C C C C C C C C C C C C C C C C
19 chr19_19590126 0 19590126 A A A G A A A A A A A A A A A A A A A A
19 chr19_19594378 0 19594378 C C C C C C C C T T T T C C C C C C C C
19 chr19_19602774 0 19602774 C C C C C C C C C C C C C T C C C C C C
19 chr19_19603879 0 19603879 A A A A A A A A A A C C A A A A A A A A
19 chr19_19605638 0 19605638 C C C C C C C C C C C C C T C C C C C C
19 chr19_19606317 0 19606317 G G G G G G G G G G G G G G C G G G G G
19 chr19_19611689 0 19611689 T T T T T T T T T T T T T T G T T T T T
19 chr19_19611797 0 19611797 G G A A G G G G G G G G G G G G G G G G
19 chr19_19614099 0 19614099 C C C C C C C C T T T T C C C C C C C C
19 chr19_19620035 0 19620035 C C C C C C C C T T T T C C C C C C C C
19 chr19_19620128 0 19620128 A A A A A A A A A A A A A A A T A A A A
19 chr19_19621615 0 19621615 A A A A A A A A T T T T A A A A A A A A
19 chr19_19622587 0 19622587 C C C C C C C C C C C C C C C C C G C C
19 chr19_19625588 0 19625588 A A A A A A A A G G G G A A A A A A A A
19 chr19_19630587 0 19630587 C C C C C C C C T T T T C C C C C C C C
19 chr19_19636908 0 19636908 C C C C C C C C C C C C C G C C C C C C
19 chr19_19647466 0 19647466 C C C C C C C C C T C C C C C C C C C C
19 chr19_19647809 0 19647809 G G G G C C G G G G G G G G G G G G G G
19 chr19_19674326 0 19674326 G G A G G G G G A G G G G G G G G G G G
19 chr19_19681724 0 19681724 C C C C C C C C C C C C C C T T T T C C
19 chr19_19681978 0 19681978 G G G G G G G G A A A A G G G G G G G G
19 chr19_19682351 0 19682351 G G G G G G T T G G G G G G G G G G G G
19 chr19_19682394 0 19682394 T T T T T T T T C C C C T T T T T T T T
19 chr19_19682501 0 19682501 A A A A A A A A A G G G A A A A A A A A
19 chr19_19693335 0 19693335 C C C C C C C C C C C C T T C C C C C C
19 chr19_19712316 0 19712316 A A G G G G A A A A A A A A A A A A A A
19 chr19_19714640 0 19714640 A A A A G G A A A A A A A A A A A A A A
19 chr19_19722229 0 19722229 G G A A A A G G G G G G G G G G G G G G
19 chr19_19735998 0 19735998 A C A A A A A A A A A A A A A A A A A A
19 chr19_19745276 0 19745276 G G G G G G A G G G G G G G G G G G G G
19 chr19_19751436 0 19751436 T T T T T T T T T T C C T T T T T T T T
19 chr19_19758915 0 19758915 C C C C C C C C C G C C C C C C C C C C
19 chr19_19762394 0 19762394 G G G G G G C C G G G G G G G G G G G G
19 chr19_19777877 0 19777877 C C C C C C C C C C C C C C C C A A C C
19 chr19_19781357 0 19781357 C C C C C C C C C G G G C C C C C C C C
19 chr19_19789107 0 19789107 A A A A A A A A A A A A A T A A A A A A
19 chr19_19790796 0 19790796 A A A A A A A A A G G G A A A A A A A A
19 chr19_19794629 0 19794629 G G G G G G G G C G C C G G G G G G G G
19 chr19_19795238 0 19795238 T T T T T T T T A T A A T T T T T T T T
19 chr19_19795374 0 19795374 A A A A A A A A A A A A A A G G A A A A
19 chr19_19795961 0 19795961 G G G G G G G G G G G G G G G G A A G G
19 chr19_19802718 0 19802718 T T T T T T T T A T A A T T T T T T T T
19 chr19_19810853 0 19810853 A A A A A A A A A G G G A A A A A A A A
19 chr19_19812551 0 19812551 A A A A A A A A A A A A C C C C C C A A
19 chr19_19827681 0 19827681 G G A A G G G G G G G G G G G G G G G G
19 chr19_19831546 0 19831546 G G G G C C G G G G G G G G G G G G G G
19 chr19_19832562 0 19832562 G G G G G G G G G G G G G G G T G G G G
19 chr19_19834218 0 19834218 A A A A A A A A A A C C A A A A A A A A
19 chr19_19837828 0 19837828 T T T T T T T T T T T T T T A T T T T T
19 chr19_19837875 0 19837875 T T T T T T T T T T T T T T C T T T T T
19 chr19_19839132 0 19839132 G G G G G G G G A G A A G G G G G G G G
19 chr19_19845287 0 19845287 A A G G G G A A A A A A A A A A A A A A
19 chr19_19852639 0 19852639 T T T T T T T T T T T T T T G G T T T T
19 chr19_19859206 0 19859206 T T T T T T T T T T T T T T T T A A T T
19 chr19_19860626 0 19860626 G G G G G G G G G G G G G G G G A A G G
19 chr19_19878446 0 19878446 A A A A A A A A A A A A A A A G A A A A
19 chr19_19878664 0 19878664 A A A A A A A A A A T T A A A A A A A A
19 chr19_19889845 0 19889845 G G G G G G G G C C C C G G G G G G G G
19 chr19_19891007 0 19891007 T T C C C C C C C C C C C C C C C C T T
19 chr19_19895822 0 19895822 T T T T T T T T C C C C T T T T T T T T
19 chr19_19897798 0 19897798 C C C C C T C C C C C C C C C C C C C C
19 chr19_19903965 0 19903965 G G A A A A A A A A A A A A A A A A A A
19 chr19_19909546 0 19909546 A A A A A A A A C C C C A A A A A A A A
19 chr19_19910031 0 19910031 C C C C C C C C C C C C C T C C C C C C
19 chr19_19914125 0 19914125 A A A A G G A A A A A A A A A A A A A A
19 chr19_19914144 0 19914144 A A A A A A A A A G A A A A A A A A A A
19 chr19_19916022 0 19916022 C C C C C C C C C C C C C C C T C C C C
19 chr19_19918561 0 19918561 C C C C C C C C T T T T C C C C C C C C
19 chr19_19923067 0 19923067 T T T T T T T T C C C C T T T T T T T T
19 chr19_19924283 0 19924283 G G G G G T G G G G G G G G G G G G G G
19 chr19_19929983 0 19929983 G G G G G G G G A A A A G G G G G G G G
19 chr19_19930485 0 19930485 C C C C C C C C C C C C T T T T T T C C
19 chr19_19941452 0 19941452 G G G G G G G G G G G G G G A G G G G G
19 chr19_19942752 0 19942752 T T C C C C C C C C C C C C C C C C C C
19 chr19_19946395 0 19946395 G G G G G G G G G G G G G G G G C C G G
19 chr19_19950374 0 19950374 C C C C C C C C C C C C C T C C C C C C
19 chr19_19950665 0 19950665 A A A A A A A A A A A A A A A A A G A A
19 chr19_19955850 0 19955850 T T T T T T T T T T T T T T C T T T T T
19 chr19_19963541 0 19963541 G G G G G G A A G G G G G G G G G G G G
19 chr19_19963971 0 19963971 T T T T T T T T T T T T T T C T T T T T
19 chr19_19966374 0 19966374 G G G G G G G G G G G G G G G G C G G G
19 chr19_19968694 0 19968694 T T T T T T T T C C T T T T T T T T T T
19 chr19_19969968 0 19969968 G G G G G G G G G G G G G T G G G G G G
19 chr19_19970140 0 19970140 G G G G G G G G G G G G G G A A G G G G
19 chr19_19971182 0 19971182 G G G G G G G G G G A A G G G G G G G G
19 chr19_19979029 0 19979029 A A A A A A A A A A A A A A A G A A A A
19 chr19_19981310 0 19981310 A A A G G G A A A A A A A A A A A A A A
19 chr19_19986190 0 19986190 C C C C C C C C C C C C C C C C T T C C
19 chr19_19986819 0 19986819 T T T T T T T T T T T T T T T T C C T T
19 chr19_19989143 0 19989143 T T T T T T T T G G G G T T T T T T T T
19 chr19_19993629 0 19993629 G G A G A A G G G G G G G G G G G G G G
19 chr19_19995842 0 19995842 A A T T T T A A A A A A A A A A A A A A
19 chr19_19995877 0 19995877 T T C C C C C C T T T T C C C C C C T T
19 chr19_19999384 0 19999384 C C C T C T C C C C C C C C C C C C C C
19 chr19_20000299 0 20000299 A A A A A A A A A C A A A A A A A A A A
19 chr19_20003878 0 20003878 G G A A A A A A A A A A A A A A A A G G
19 chr19_20010542 0 20010542 A A A A A A A A A G A A A A A A A A A A
19 chr19_20014107 0 20014107 G G G G G G G G G G G G A G G G G G G G
19 chr19_20019454 0 20019454 G G G G G G G G G G G G G G A A G G G G
19 chr19_20020608 0 20020608 A A A A A A A A A A A A A A A A G G A A
19 chr19_20028400 0 20028400 A A G G G G A A G G G G G G G G G G A A
19 chr19_20029253 0 20029253 T T T T T T T T A A A A T T T T T T T T
19 chr19_20035259 0 20035259 A A A A A A A A A G A A A A A A A A A A
19 chr19_20035480 0 20035480 C C C C C C C C T T T T C C C C C C C C
19 chr19_20040754 0 20040754 G G G G G G G G A G G G G G G G G G G G
19 chr19_20043854 0 20043854 C C C C C C C C C C C C C C T T C C C C
19 chr19_20047284 0 20047284 C C C C C C C C C C C C C C T T C C C C
19 chr19_20050529 0 20050529 T T T T T T T T C T C C T T T T T T T T
19 chr19_20050906 0 20050906 G G G G G G G G A A A A G G G G G G G G
19 chr19_20057865 0 20057865 C C C T C C C C C C C C C C C C C C C C
19 chr19_20061868 0 20061868 C C C C C C C C C C C C C C T T C C C C
19 chr19_20065431 0 20065431 A A A A A A G G A A A A A A A A A A A A
19 chr19_20065557 0 20065557 G G G G G G G G A A A A G G G G G G G G
19 chr19_20083510 0 20083510 A A A A A A A A A A A A A A A A C C A A
19 chr19_20083974 0 20083974 A A A A A A A A A A A A A A A C A A A A
19 chr19_20086750 0 20086750 T T C T C C T T T T T T T T T T T T T T
19 chr19_20092250 0 20092250 A A A A A G A A A A A A A A A A A A A A
19 chr19_20094395 0 20094395 A A A A A A A A A A A A A G A A A A A A
19 chr19_20095952 0 20095952 A A G G G G A A A A A A A A A A A A A A
19 chr19_20100236 0 20100236 C C A A A A C C C C C C C C C C C C C C
19 chr19_20100863 0 20100863 C C C C C C C C C C C C C C C C T T C C
19 chr19_20105468 0 20105468 C C C C C C C C T T T T C C C C C C C C
19 chr19_20118232 0 20118232 C C C C C C C C T T T T C C C C C C T T
19 chr19_20122162 0 20122162 A A A A A A T T A A A A A A A A A A A A
19 chr19_20128028 0 20128028 A A A A A A A A A A A A A A A C A A A A
19 chr19_20128849 0 20128849 T T T T T T T T T T T T C T T T T T T T
19 chr19_20129434 0 20129434 G G G G G G G G C C C C G G G G G G G G
19 chr19_20131069 0 20131069 G G G G G G G G A A A A G G G G G G G G
19 chr19_20134403 0 20134403 T T T T A T T T T T T T T T T T T T T T
19 chr19_20142097 0 20142097 A A A A A A A A A A A A A A A A A G A A
19 chr19_20142760 0 20142760 A A A A A A A A A A A A A A A T A A A A
19 chr19_20147449 0 20147449 G G G G G G G G G G G G A G G G G G G G
19 chr19_20149524 0 20149524 A A A A A A A A G G G G A A A A A A A A
19 chr19_20153230 0 20153230 C C C C C C C C T T T T C C C C C C C C
19 chr19_20157846 0 20157846 G G G G G G G G G G G G A G G G G G G G
19 chr19_20162197 0 20162197 A A A A A A A A A A A A A G A A A A A A
19 chr19_20174461 0 20174461 G G G G A G G G G G G G G G G G G G G G
19 chr19_20202797 0 20202797 T T C C C C T T C C C C C C C C C C T T
19 chr19_20207486 0 20207486 T T T T T T T T T T T T T T C T T T T T
19 chr19_20207970 0 20207970 C C C C C C C C C C C C C C C C A C C C
19 chr19_20208865 0 20208865 C C C C A A C C C C C C C C C C C C C C
19 chr19_20211572 0 20211572 C C T T C C C C C C C C C C C C C C C C
19 chr19_20224898 0 20224898 A A G G G G A A A A A A A A A A A A A A
19 chr19_20229718 0 20229718 T T T T T T T T C C C C T T T T T T T T
19 chr19_20254138 0 20254138 A A A A A A A A G G G G A A A A A A A A
19 chr19_20254979 0 20254979 A A A A A A A A C C C C A A A A A A A A
19 chr19_20258387 0 20258387 A A A A A A A A C C C C A A A A A A A A
19 chr19_20263080 0 20263080 G G A A A A A A A A A A A A A A A A G G
19 chr19_20265559 0 20265559 T T C C C C C C C C C C C C C C C C T T
19 chr19_20265765 0 20265765 G G C C C G G G G G G G G G G G G G G G
19 chr19_20267771 0 20267771 G G G G G G G G A A A A G G G G G G G G
19 chr19_20281459 0 20281459 A A A A A A A A C C C C A A A A A A A A
19 chr19_20282593 0 20282593 G G G G G G G G A A A A G G G G G G G G
19 chr19_20286255 0 20286255 G G A A A A A A A A A A A A A A A A G G
19 chr19_20290328 0 20290328 A A A A A A A A A A A A A A A A G G A A
19 chr19_20293974 0 20293974 T T T T T T T T C C C C T T T T T T T T
19 chr19_20297676 0 20297676 C C C C C C C C C C C C C T C C C C C C
19 chr19_20305983 0 20305983 T T T T T T T T T T T T T T T T G G T T
19 chr19_20307921 0 20307921 A A A A A A A A A A A A C C A A A A A A
19 chr19_20308087 0 20308087 C C C C C C C C C C C C G G C C C C C C
19 chr19_20312680 0 20312680 G G G G G G G G G G G G A G G G G G G G
19 chr19_20314456 0 20314456 A A A A A A A A A A A T A A A A A A A A
19 chr19_20316170 0 20316170 C C T T T T C C C C C C T T C C C C C C
19 chr19_20316403 0 20316403 T T C C C C T T C C C C C C C C C C T T
19 chr19_20318349 0 20318349 T T T T T T T T T T T T C C T T T T T T
19 chr19_20325945 0 20325945 C C T T T T C C T T T T T T T T T T C C
19 chr19_20337384 0 20337384 C C G G G G C C C C C C C C C C C C C C
19 chr19_20360280 0 20360280 G G G G G G G G G G G G C G G G G G G G
19 chr19_20381124 0 20381124 T T T T T T T T T T T T T T G G T T T T
19 chr19_20385664 0 20385664 C C C C C C C C T T T T C C C C C C C C
19 chr19_20393351 0 20393351 T T T T T T T T T T T T C C T T T T T T
19 chr19_20398209 0 20398209 A A G G A A A A A A A A A A A A A A A A
19 chr19_20411711 0 20411711 T T C T C T T T T T T T T T T T T T T T
19 chr19_20421661 0 20421661 C C C C C C C C C C C C C C C C C T C C
19 chr19_20427500 0 20427500 C C C C C C C C T T T T C C C C C C C C
19 chr19_20428510 0 20428510 T T T T T T T T G G G G T T T T T T T T
19 chr19_20430337 0 20430337 T T T T T T T T T T C T T T T T T T T T
19 chr19_20433921 0 20433921 G G G G G G G G G G G G C G G G G G G G
19 chr19_20435179 0 20435179 T T T T T T T T C C C C T T T T C T T T
19 chr19_20441599 0 20441599 T T T T T T T T C C C C T T T T T T T T
19 chr19_20443678 0 20443678 C C C C C C C C G G G G C C C C C C C C
19 chr19_20447686 0 20447686 A A A A A A A A A A A G A A A G A A A A
19 chr19_20448162 0 20448162 C C C C C C C C C C C C C C A C C C C C
19 chr19_20460154 0 20460154 T T T T G T T T T T T T T T T T T T T T
19 chr19_20462287 0 20462287 A A A A A A A G A A A A A A A A A A A A
19 chr19_20473621 0 20473621 A A A A A A A A A A A A A A A A G G A A
19 chr19_20478745 0 20478745 C C C C C C C C A A A A C C C C C C C C
19 chr19_20499748 0 20499748 T T T T T T T T G G G G T T T T T T T T
19 chr19_20509075 0 20509075 T T G G T T T T T T T T T T T T T T T T
19 chr19_20511612 0 20511612 T T T T T T T T C C T T T T T T T T T T
19 chr19_20515157 0 20515157 A A G G G G A G G G G G A G G G G G A A
19 chr19_20515696 0 20515696 C C C C C C C C C C C T C C C C C C C C
19 chr19_20524362 0 20524362 T T T T T T T T C C C C T T T T T T T T
19 chr19_20526190 0 20526190 T T T T T T T T C C C T T T T T T T T T
19 chr19_20530155 0 20530155 G G G G G G G G G G A G G G G G G G G G
19 chr19_20532381 0 20532381 C C C C C C C C T T C T C C C C C C C C
19 chr19_20536000 0 20536000 C C C C C C A C C C C C C C C C C C C C
19 chr19_20539364 0 20539364 C C C G C G C C C C C C C C C C C C C C
19 chr19_20542515 0 20542515 G G G G G G G G G G G G G G G G A G G G
19 chr19_20543845 0 20543845 C C C C C C C C A A A A C C C C C C C C
19 chr19_20549752 0 20549752 A A A C A A A A A A A A A A A A A A A A
19 chr19_20553599 0 20553599 C T C C C C C C C C C C C C C C C C C C
19 chr19_20559590 0 20559590 C G G G G G G G G G G G G G G G G G C C
19 chr19_20561186 0 20561186 T T C T T T T T T T T T T T T T T T T T
19 chr19_20562594 0 20562594 C C C C C T C C C C C C C C C C C C C C
19 chr19_20573377 0 20573377 T T C C C C T T T T T T T T T T T T T T
19 chr19_20578353 0 20578353 T T T T T T C T T T T T T T T T T T T T
19 chr19_20578689 0 20578689 G G G G G G G G G G G G A G G G G G G G
19 chr19_20585458 0 20585458 C C C C C C C C G G G G C C C C C C C C
19 chr19_20589377 0 20589377 C C C C C C C C C T C C C C C C C C C C
19 chr19_20605387 0 20605387 T T G T T T T T T T T T T T T T T T T T
19 chr19_20608134 0 20608134 G G G G G G G G G G G G G G G G A A G G
19 chr19_20617390 0 20617390 T T T T T T T T G T T T T T T T T T T T
19 chr19_20617867 0 20617867 C C C C C G C C C C C C C C C C C C C C
19 chr19_20619116 0 20619116 A A A A A A A A G G G G G G G G G G A A
19 chr19_20622742 0 20622742 C C C C C C C G C C C C C C C C C C C C
19 chr19_20625903 0 20625903 G G G G G G G G A A A A G G G G G G G G
19 chr19_20626437 0 20626437 G G G G G G G G G G G G C G C C C C G G
19 chr19_20627635 0 20627635 T T T T T T G T T T T T T T T T T T T T
19 chr19_20632246 0 20632246 T T C C C C T T C C C C C C C C C C T T
19 chr19_20632409 0 20632409 A A A A A A A A A A A A A A G G A A A A
19 chr19_20633263 0 20633263 G G G G G G G G G G G G G G A G G G G G
19 chr19_20643813 0 20643813 G G G G A A G G G G G G G G G G G G G G
19 chr19_20644644 0 20644644 T T C C C C T T C C C C C C C C C C T T
19 chr19_20647429 0 20647429 C C C C C C C C C C C C C C T T C C C C
19 chr19_20651952 0 20651952 A A A A A A A A A A A A A A T T A A A A
19 chr19_20655477 0 20655477 T T A A T T T T T T T T T T T T T T T T
19 chr19_20657935 0 20657935 A A A A A A A A G G G G A A A A A A A A
19 chr19_20664061 0 20664061 G G G G G G G G G G G G A G G G G G G G
19 chr19_20664581 0 20664581 A G G G G G G G G G G G G G G G G G G G
19 chr19_20670775 0 20670775 G G G G G G G G A A A A G G G G G G G G
19 chr19_20671799 0 20671799 A A A A A A A A G G G G A A A A A A A A
19 chr19_20673339 0 20673339 G G A A A A G G A A A A A A A A A A G G
19 chr19_20679245 0 20679245 T T T T T T T T T T A T T T T T T T T T
19 chr19_20691477 0 20691477 T T C T T T T T T T T T T T T T T T T T
19 chr19_20712940 0 20712940 T T C C C C T T C C C C C C C C C C T T
19 chr19_20715855 0 20715855 G G G G G G G G A A A A G G G G G G G G
19 chr19_20721127 0 20721127 G G G G G G G G G G G G G G G G A G G G
19 chr19_20731698 0 20731698 A A A A A G A A A A A A A A A A A A A A
19 chr19_20738086 0 20738086 G G G G G G G G G G G G G G G G A G G G
19 chr19_20739499 0 20739499 A A A A G G A A A A A A A A A A A A A A
19 chr19_20741127 0 20741127 C C C C C C C C C C C T C C C C C C C C
19 chr19_20747096 0 20747096 T T C C C C T T C C C C C C C C C C T T
19 chr19_20750876 0 20750876 G G G G G G G G G G A G G G G G G G G G
19 chr19_20751560 0 20751560 T T T T T T T T T T T T T T T T C C T T
19 chr19_20752641 0 20752641 C C C C C C C C C C C C C T C C C C C C
19 chr19_20754252 0 20754252 C C C C C C C C C C C C C C C C T T C C
19 chr19_20754992 0 20754992 T T T T T T T T T T A T T T T T T T T T
19 chr19_20758319 0 20758319 A A A A A A A A G G G G A A A A A A A A
19 chr19_20760239 0 20760239 T T T T T T T T T T T T C T T T T T T T
19 chr19_20767182 0 20767182 A A A A A A A A G G G G A A A A A A A A
19 chr19_20771524 0 20771524 G G G G G G G G A A A A G G G G G G G G
19 chr19_20773844 0 20773844 G G G G G G G G A A A A G G G G G G G G
19 chr19_20776862 0 20776862 A A G G G G A A G G G G G G G G G G A A
19 chr19_20777571 0 20777571 C C C C C C C C C C C C C C C C C T C C
19 chr19_20779733 0 20779733 A A A A A A A A A A A A A C A A A A A A
19 chr19_20784964 0 20784964 A G A A A A A A A A A A A A A A A A A A
19 chr19_20788767 0 20788767 T T T T T T T T T T C T T T T T T T T T
19 chr19_20791102 0 20791102 C C C C C C C C C C C T C C C C C C C C
19 chr19_20791640 0 20791640 C C C C C C C C C C C C C C C C A C C C
19 chr19_20791642 0 20791642 A A G G A A A A A A A A A A A A A A A A
19 chr19_20792369 0 20792369 G G G G G G G G A A A A G G G G G G G G
19 chr19_20793067 0 20793067 A G A A A A G G G G G G A A A A A A G G
19 chr19_20803147 0 20803147 G G A G G G G G G G G G G G G G G G G G
19 chr19_20809725 0 20809725 C C C C C C C C C C C C C C A A C C C C
19 chr19_20818229 0 20818229 G G G G G T G G G G G G G G G G G G G G
19 chr19_20825833 0 20825833 G G A A A A G G G G G G G G G G G G G G
19 chr19_20827227 0 20827227 G G G G G G G G G G G G A A A A A A G G
19 chr19_20828954 0 20828954 G G A A G G G G G G G G G G G G G G G G
19 chr19_20841037 0 20841037 C C G G C C C C C C C C C C C C C C C C
19 chr19_20846359 0 20846359 C C C C C C C C T T T T C C C C C C C C
19 chr19_20856816 0 20856816 G G G G G G G G G G G G A A G G G G A A
19 chr19_20857676 0 20857676 A A G G G G A A G G G G G G G G G G A A
19 chr19_20862879 0 20862879 C C T T T T C C T T T T T T T T T T C C
19 chr19_20876342 0 20876342 T T T T T T T T G G G G T T T T T T T T
19 chr19_20877998 0 20877998 G G G G G G G G A A A A G G G G G G G G
19 chr19_20878249 0 20878249 C C C C C T C C C C C C C C C C C C C C
19 chr19_20878765 0 20878765 G G G G G G A G G G G G G G G G G G G G
19 chr19_20880792 0 20880792 G G G G G G C C G G G G G G G G G G G G
19 chr19_20884306 0 20884306 A A A A A A A A A A A A G G A A A A A A
19 chr19_20884496 0 20884496 T T T T T T T T T T T T T T C T T T T T
19 chr19_20897430 0 20897430 C C C C T T C C C C C C C C C C C C C C
19 chr19_20903674 0 20903674 T T T T T T T T G G G G T T T T T T T T
19 chr19_20907350 0 20907350 G G C C G G G G G G G G G G G G G G G G
19 chr19_20921975 0 20921975 G G G G G G A A G G G G G G G G G G G G
19 chr19_20928735 0 20928735 C C C C C C C C C T C C C C C C C C C C
19 chr19_20929810 0 20929810 A A A A A A A A G G G G A A A A A A A A
19 chr19_20932577 0 20932577 C C C C C T C C C C C C C C C C C C C C
19 chr19_20933073 0 20933073 C C T T C C C C C C C C C C C C C C C C
19 chr19_20937151 0 20937151 T T T T T T T T T T T T C T T T T T T T
19 chr19_20939524 0 20939524 C C C C C C C C C C C C C C A A C C C C
19 chr19_20949670 0 20949670 A A A A A A A A G G G G G G G G G G A A
19 chr19_20951279 0 20951279 A A A A A A A A A C A A A A A A A A A A
19 chr19_20963867 0 20963867 A A A A A A A A A C C C A A A A A A A A
19 chr19_20967508 0 20967508 C C C C C C C C C C C C C C C C C T C C
19 chr19_20974462 0 20974462 C C T T C T C C C C C C C C C C C C C C
19 chr19_20978026 0 20978026 T T T T C T T T T T T T T T T T T T T T
19 chr19_21003387 0 21003387 T T T T T T T T T T T T T T T T A A T T
19 chr19_21007175 0 21007175 A A G G G G A A A A A A G G G G G G A A
19 chr19_21007317 0 21007317 A A A A A A A A A A A A A A A A A G A A
19 chr19_21010065 0 21010065 G G G G G G G G A G G G G G G G G G G G
19 chr19_21015920 0 21015920 A A A G A A A A A A A A A A A A A A A A
19 chr19_21023124 0 21023124 G G G G G G G G A A A A G G G G G G G G
19 chr19_21024302 0 21024302 G G G G G G G G G G G G A G G G G G G G
19 chr19_21026020 0 21026020 C C C C C C C C C C C C C C T T C C C C
19 chr19_21026450 0 21026450 G G G G G G A A G G G G G G G G G G G G
19 chr19_21028174 0 21028174 A A G G A G A A A A A A A A A A A A A A
19 chr19_21028567 0 21028567 T T C C C T T T T T T T T T T T T T T T
19 chr19_21039967 0 21039967 C C T T T T C C T T T T T T T T T T C C
19 chr19_21040434 0 21040434 C C C C C C C C C C C C A A C C C C C C
19 chr19_21042680 0 21042680 A A A A A G A A A A A A A A A A A A A A
19 chr19_21051171 0 21051171 C C C C C C C C C C C C C C C C C T C C
19 chr19_21060624 0 21060624 G G G G G G G G G G G G C C C C C C G G
19 chr19_21064721 0 21064721 A A C C C C C C C C C C C C C C C C A A
19 chr19_21072738 0 21072738 T T T T T T T T C T T T T T T T T T T T
19 chr19_21072846 0 21072846 G G G G G G G G G G G G G G C C G G G G
19 chr19_21074315 0 21074315 T T T T T T T T C C C C T T T T T T T T
19 chr19_21077809 0 21077809 T T T T T T T T T T T T T T T T A A T T
19 chr19_21099705 0 21099705 G G G G G G G G G G G G A G G G G G G G
19 chr19_21111405 0 21111405 G G G G G G G G T T T T G G G G G G G G
19 chr19_21111568 0 21111568 T T C T T T T T T T T T T T T T T T T T
19 chr19_21115205 0 21115205 A A A A A A A A A A A A C C A A A A A A
19 chr19_21116420 0 21116420 G G G G G G G G A A A A G G G G G G G G
19 chr19_21118769 0 21118769 G G G G G G G G G G G G C G G G G G G G
19 chr19_21144301 0 21144301 G G A A G G G G G G G G G G G G G G G G
19 chr19_21146334 0 21146334 T T C C T T T T T T T T T T T T C C T T
19 chr19_21150368 0 21150368 C C T T C C C C C C C C C C C C C C C C
19 chr19_21156153 0 21156153 T T T T T T T T T T T T C T T T T T T T
19 chr19_21163016 0 21163016 A A G G G G A A G G G G A A A A A A A A
19 chr19_21168363 0 21168363 C C C C C C C C C C C C T T C C C C C C
19 chr19_21177095 0 21177095 A A A G A A A A G G G G A A A A A A A A
19 chr19_21182457 0 21182457 C C C T C C C C T T T T T T T T T T C C
19 chr19_21185383 0 21185383 G G G G G G A A G G G G G G G G G G G G
19 chr19_21187220 0 21187220 A G G G G G G G G G G G G G G G G G A A
19 chr19_21188635 0 21188635 A A A A A A A A A A A A G G G G A A A A
19 chr19_21189164 0 21189164 T T T T T T C T T T T T T T T T T T T T
19 chr19_21192686 0 21192686 A A A A A A A A G G G G A A A A A A A A
19 chr19_21194938 0 21194938 A A A A A A A A A C C C A A A A A A A A
19 chr19_21205804 0 21205804 C C C C C C C C G G G G C C C C C C C C
19 chr19_21217309 0 21217309 G G G G G G G G A A A A G G G G G G G G
19 chr19_21217944 0 21217944 A A A A A A A A A A A A A A A G A A A A
19 chr19_21220920 0 21220920 G G C C C C C C C C C C C C C C C C G G
19 chr19_21223547 0 21223547 A A A A A A A G A A A A A A A A A A A A
19 chr19_21225432 0 21225432 A A A A A G A A A A A A A A A A A A A A
19 chr19_21233036 0 21233036 T T T T G T T T T T T T T T T T T T T T
19 chr19_21234394 0 21234394 A A A A A A G G A A A A A A A A A A A A
19 chr19_21239525 0 21239525 T T T T T T T T T T C T T T T T T T T T
19 chr19_21241071 0 21241071 C C C C C C C C C C C C C C C T C C C C
19 chr19_21242664 0 21242664 T T C T C C T T T T T T T T T T T T T T
19 chr19_21243235 0 21243235 G G G G G G G G G G G G A A G G G G G G
19 chr19_21244631 0 21244631 C C T T C C C C T T T T C C C C C C C C
19 chr19_21245660 0 21245660 T T T T T T T T T T T T T T T T A A T T
19 chr19_21254533 0 21254533 G G G G G G G G C C C C G G G G G G G G
19 chr19_21255616 0 21255616 G G T T T T G G T T T T T T T T T T G G
19 chr19_21261574 0 21261574 C T T T T T T T T T T T T T T T T T C C
19 chr19_21265317 0 21265317 T T T T T T T T T T T T C C C C C C T T
19 chr19_21267501 0 21267501 C C C C C C C C C C C C C C C C A C C C
19 chr19_21273851 0 21273851 T T C C C C T T T T T T T T T T T T T T
19 chr19_21274694 0 21274694 C C C C C C C C C T C C C C C C C C C C
19 chr19_21283862 0 21283862 C C C C C C C C C C C C A C C C C C C C
19 chr19_21284061 0 21284061 C C C T C C C C C C C C C C C C C C C C
19 chr19_21285053 0 21285053 C C C C C C C C C C C C C C C T C C C C
19 chr19_21291779 0 21291779 G G A A A G G G G G G G G G G G G G G G
19 chr19_21299819 0 21299819 G G G G G G G G A A A A G G G G G G G G
19 chr19_21304632 0 21304632 A A A A A A A A A A A A A A G G A A A A
19 chr19_21305314 0 21305314 C C C C C C C C C C A C C C C C C C C C
19 chr19_21313303 0 21313303 A A A A A A A A A A A A C C A A A A A A
19 chr19_21320835 0 21320835 G G G G G G G G G G G G A G G G A A G G
19 chr19_21326273 0 21326273 C G G G G G G G G G G G G G G G G G G G
19 chr19_21331713 0 21331713 A A A A A A A A A G A G A A A A A A A A
19 chr19_21333363 0 21333363 C C C C C C C C C C C C C T C C C C C C
19 chr19_21337508 0 21337508 C G C C C C C C C C C C C C C C C C G G
19 chr19_21341454 0 21341454 T T T T T T T T G G G G T T T T T T T T
19 chr19_21345072 0 21345072 A A A G A A A A A A A A A A A A A A A A
19 chr19_21350839 0 21350839 G G G G G G G G T T T T G G G G G G G G
19 chr19_21355358 0 21355358 A A A A A T A A A A A A A A A A A A A A
19 chr19_21357030 0 21357030 T T T T T T T T T T T T C C T T T T T T
19 chr19_21360143 0 21360143 G G G G G G G G G G G G G G A A G G G G
19 chr19_21362067 0 21362067 G G G G A G G G G G G G G G G G G G G G
19 chr19_21373309 0 21373309 C C C C C C A A C C C C C C C C C C C C
19 chr19_21375535 0 21375535 A A A A A A A A A G A A A A A A A A A A
19 chr19_21377556 0 21377556 G G G G G G G G C C C C G G G G G G G G
19 chr19_21382849 0 21382849 A A A A A A A A A A A A A A A A A C A A
19 chr19_21383630 0 21383630 C C C C C C C C C C C C C C C C C T C C
19 chr19_21385070 0 21385070 G G A A A A A A A A A A A A A A A A G G
19 chr19_21390647 0 21390647 A A A A A A A A A A A A G G A A A A A A
19 chr19_21392842 0 21392842 G G A A A A G G A A A A A A A A A A G G
19 chr19_21394774 0 21394774 T T T T T T C T T T T T T T T T T T T T
19 chr19_21394909 0 21394909 G G G G G G A G G G G G G G G G G G G G
19 chr19_21398579 0 21398579 A A A A A A A A G G G G A A A A A A A A
19 chr19_21401358 0 21401358 T T A A A A A A A A A A A A A A A A T T
19 chr19_21415859 0 21415859 A A A A A A A A A A A A A G A A A A A A
19 chr19_21426823 0 21426823 T T T T T T T T T T T T T T C C T T T T
19 chr19_21431979 0 21431979 A A A A A A A A A C A A A A A A A A A A
19 chr19_21447801 0 21447801 G G G G G G G G G G G G G G A G G G G G
19 chr19_21478889 0 21478889 G G G G G G G G T T T T G G G G G G G G
19 chr19_21482970 0 21482970 A A T T T T A A T T T T T T T T T T A A
19 chr19_21487042 0 21487042 T T T T T T T T G G G G T T T T T T T T
19 chr19_21497975 0 21497975 G G G G G G G G T T T T G G G G G G G G
19 chr19_21501656 0 21501656 G G G G A A G G G G G G G G G G G G G G
19 chr19_21509306 0 21509306 T T T T T T T T T T C T T T T T T T T T
19 chr19_21514052 0 21514052 G G G G G G G G A A A A G G G G G G G G
19 chr19_21519450 0 21519450 T T T T T T T T T T T T T T C T T T T T
19 chr19_21526211 0 21526211 G G G G C G G G G G G G G G G G G G G G
19 chr19_21526779 0 21526779 C C C C C T C C C C C C C C C C C C C C
19 chr19_21530800 0 21530800 C C C C C C C C C C C C C C C T C C C C
19 chr19_21534377 0 21534377 T T T T T T T T T T T T T T T T C T T T
19 chr19_21535607 0 21535607 G G G G G G G G G G G G G G G G A G G G
19 chr19_21539542 0 21539542 G G G G G G G G G G C G G G G G G G G G
19 chr19_21543332 0 21543332 T T T T T T T T T T T T T T C T T T T T
19 chr19_21549855 0 21549855 A G G G G G G G G G G G G G G G G G A A
19 chr19_21568369 0 21568369 C C C C C C C C T T T T C C C C C C C C
19 chr19_21569099 0 21569099 A C A A A A A A A A A A A A A A A A A A
19 chr19_21569232 0 21569232 A A A A A A A A A G A A A A A A A A A A
19 chr19_21570961 0 21570961 C C C C C C C C C C C C C C C C T T C C
19 chr19_21571162 0 21571162 T T T T T T T T C C C C T T T T T T T T
19 chr19_21575725 0 21575725 G G G G G G G G G G A G G G G G G G G G
19 chr19_21588000 0 21588000 A A A A A G A A A A A A A A A A A A A A
19 chr19_21592894 0 21592894 G G G G G G G G G G A G G G G G G G G G
19 chr19_21595307 0 21595307 T T T T T T T T T T T T T T G T T T T T
19 chr19_21601409 0 21601409 T T T T T T T T A T A T T T T T T T T T
19 chr19_21602393 0 21602393 C C C C C C C C C C C C C T C C C C C C
19 chr19_21603228 0 21603228 T T T T T T T T T T T T G T G T T T T T
19 chr19_21604567 0 21604567 C C C C C C C C C C C C C T C C C C C C
19 chr19_21606543 0 21606543 G G G G A G G G G G G G G G G G G G G G
19 chr19_21609445 0 21609445 T T T T T T T T T T C T T T T T T T T T
19 chr19_21627534 0 21627534 T T T T T T T T G T G T T T T T T T T T
19 chr19_21630659 0 21630659 G G G G G G G G A A A A G G G G G G G G
19 chr19_21639698 0 21639698 C C C C C C C G C C C C C C C C C C C C
19 chr19_21641469 0 21641469 C C C C C C C T C C C C C C C C C C C C
19 chr19_21644132 0 21644132 T T T T T T C T T T T T T T T T T T T T
19 chr19_21651499 0 21651499 C C C C C C C C C C C C C G C C C C C C
19 chr19_21652907 0 21652907 G G G G G G G G G G G G A G G G G G G G
19 chr19_21653636 0 21653636 A A G G G G A A G G G G G G G G G G A A
19 chr19_21667338 0 21667338 T T T T T T T T T T T T T T A A T T T T
19 chr19_21691298 0 21691298 C C G G C C C C C C C C C C C C C C C C
19 chr19_21694552 0 21694552 C C C C C C C C C C C C C T C C C C C C
19 chr19_21695066 0 21695066 C C T T C C C C C C C C C C C C C C C C
19 chr19_21699039 0 21699039 G G C C G G G G G G G G G G G G G G G G
19 chr19_21701487 0 21701487 A A A A A A A A A A A A A A A A G G A A
19 chr19_21708615 0 21708615 G G G G G G G G G G G G G G A A G G G G
19 chr19_21710672 0 21710672 G G G G G G G G G G G G G G G G A G G G
19 chr19_21718818 0 21718818 A A A A A G A A A A A A A A A A A A A A
19 chr19_21727219 0 21727219 T T T T T T T T C T T T T T T T T T T T
19 chr19_21728557 0 21728557 A A A A A A A A G G G G A A A A A A A A
19 chr19_21729242 0 21729242 G G G G G G G G A G A A G G G G G G G G
19 chr19_21735442 0 21735442 T T C C C C T T C C C C C C C C C C T T
19 chr19_21737615 0 21737615 A A A A A G A A A A A A A A A A A A A A
19 chr19_21741416 0 21741416 C C C T C T C C C C C C C C C C C C C C
19 chr19_21746765 0 21746765 G G A A A A G G A A A A A A A A A A G G
19 chr19_21747273 0 21747273 G G G G G G G G G G G G A G G G G G G G
19 chr19_21749693 0 21749693 T T T T T T T T C T C T T T T T T T T T
19 chr19_21755340 0 21755340 C T T T T T C C T T T T T T T T T T T T
19 chr19_21756369 0 21756369 G G G G G G G G C C C C G G G G G G G G
19 chr19_21757533 0 21757533 T T C T T T T T T T T T T T T T T T T T
19 chr19_21759258 0 21759258 A A A A A A A A G G G G A A A A A A A A
19 chr19_21769496 0 21769496 G G G G G G G G A A G G G G G G G G G G
19 chr19_21770072 0 21770072 A A A A A A A A A A A A A A T T A A A A
19 chr19_21796951 0 21796951 A A A A A G A A A A A A A A A A A A A A
19 chr19_21798134 0 21798134 G G G G G G G G G G G G G G A A G G G G
19 chr19_21801864 0 21801864 A A A A A A A A A A A A A A A A G G A A
19 chr19_21803060 0 21803060 C C C C C T C C C C C C C C C C C C C C
19 chr19_21804594 0 21804594 G G G G G G G G G G A G G G G G G G G G
19 chr19_21806094 0 21806094 G G G G G G G G G G G G G G G G C G G G
19 chr19_21818541 0 21818541 C C C C C C C C C C C C C C C T C C C C
19 chr19_21821720 0 21821720 C C C C C C C C C C C T C C C C C C C C
19 chr19_21822418 0 21822418 A G G G A G G G G G G G G G G G G G A A
19 chr19_21823208 0 21823208 C C C C C C C C C C C C C T C C C C C C
19 chr19_21824846 0 21824846 C C C C C C C C C C C C C C C G C C C C
19 chr19_21828286 0 21828286 G G G G G G G G G G G G G G A G A A G G
19 chr19_21831090 0 21831090 T T T T T T T T T T T T T T C C T T T T
19 chr19_21844348 0 21844348 C C C C C C C C C C C C C C T T C C C C
19 chr19_21845462 0 21845462 G G A G G G G G G G G G G G G G G G G G
19 chr19_21856428 0 21856428 G G G G A G G G G G G G G G G G G G G G
19 chr19_21876368 0 21876368 C G G G G G G G G G G G G G G G G G G G
19 chr19_21884657 0 21884657 T T T T T T T T T T T T T T G T T T T T
19 chr19_21885320 0 21885320 A A A A A A A A A A A T A A A A A A A A
19 chr19_21888933 0 21888933 G G G G G G G G G G G G G G C G G G G G
19 chr19_21893976 0 21893976 G G G G G G G G G G G G G G G G A G G G
19 chr19_21895730 0 21895730 T T T T T T T T T T T T T T C T T T T T
19 chr19_21903358 0 21903358 T T T T T T T T C T C T T T T T T T T T
19 chr19_21908217 0 21908217 C C C T T T C C C C C C C C C C C C C C
19 chr19_21911347 0 21911347 G G G G C G G G G G G G G G G G G G G G
19 chr19_21916065 0 21916065 G G G G A G G G G G G G G G G G G G G G
19 chr19_21917982 0 21917982 T T T T T T T T A T A T T T T T T T T T
19 chr19_21920573 0 21920573 G G G G G G G G G G G G C G G G G G G G
19 chr19_21924757 0 21924757 A A A A A A A A A A A A A A C C A A A A
19 chr19_21937821 0 21937821 T T T T T T T T T T T T T T C T T T T T
19 chr19_21938749 0 21938749 A A A A A A A A A A A A A A A A A G A A
19 chr19_21942181 0 21942181 A A A A A A A A A A A A A G A A A A A A
19 chr19_21942783 0 21942783 C C C C C C C C C C C C T T C C C C C C
19 chr19_21943244 0 21943244 C C C C C C C C C C C C C C T T C C C C
19 chr19_21952224 0 21952224 T T C C C C T T T T T T C C C T C C T T
19 chr19_21953868 0 21953868 C C C C C C C C C C C C T T T T T T C C
19 chr19_21956462 0 21956462 C C C C C C C C C C C C C C C C C T C C
19 chr19_21962981 0 21962981 T T T T T T T T T T T T C T T T T T T T
19 chr19_21972438 0 21972438 T T A T T T T T T T T T T T T T T T T T
19 chr19_21973867 0 21973867 C C C C C C C C C C C C C C C C G G C C
19 chr19_21979775 0 21979775 T T T T T T T T A A A A T T T T T T T T
19 chr19_21983501 0 21983501 G G G G G G G G G G G T G G G G G G G G
19 chr19_21988565 0 21988565 C C C C C C C C C T T T C C C C C C C C
19 chr19_21995016 0 21995016 G G G G G G G G A G G G G G G G G G G G
19 chr19_21995992 0 21995992 T T T T T T T T C T T T T T T T T T T T
19 chr19_21998696 0 21998696 C C C C C C C C A A A A C C C C C C C C
19 chr19_22004503 0 22004503 A A A G A A A A A A A A A A A A A A A A
19 chr19_22012230 0 22012230 G G G G G G G G A G G G G G G G G G G G
19 chr19_22014045 0 22014045 C C C C C C C C C C C C C T C C C C C C
19 chr19_22017129 0 22017129 G G A A A A G G A A A A A A A A A A G G
19 chr19_22017224 0 22017224 G G G G G G G G G G G G C G G G G G G G
19 chr19_22021485 0 22021485 T T T T T T T T T T T T C T T T T T T T
19 chr19_22027540 0 22027540 A A A A A A A A A G G G A A A A A A A A
19 chr19_22038223 0 22038223 C C C T C C C C T T T T C C C C C C C C
19 chr19_22054389 0 22054389 C C C C C C C C C C C C C C G G C C C C
19 chr19_22056036 0 22056036 G G G G G T G G G G G G G G G G G G G G
19 chr19_22064148 0 22064148 G G G G G G G G G G G G A A A A A A G G
19 chr19_22065490 0 22065490 A A A A A A A A A A A A A C A A A A A A
19 chr19_22065887 0 22065887 A A A A A A A A T T T T A A A A A A A A
19 chr19_22081172 0 22081172 G G T T G G G G G G G G G G G G G G G G
19 chr19_22111720 0 22111720 G G G G A A G G G G G G G G G G G G G G
19 chr19_22112239 0 22112239 G G G G A A G G G G G G A G G G G G G G
19 chr19_22119677 0 22119677 C C C C C C C C C C C C C C C C T T C C
19 chr19_22119953 0 22119953 T T C T T T T T T T T T T T T T T T T T
19 chr19_22126145 0 22126145 G G A A G G G G G G G G G G G G G G G G
19 chr19_22135733 0 22135733 G G G G G G G G G G G G G G G G A A G G
19 chr19_22139126 0 22139126 A A A A A A A A G G G G A A A A A A A A
19 chr19_22154178 0 22154178 T T T T T T T T C C C C T T T T T T T T
19 chr19_22156214 0 22156214 C C C C C C C C C C C C C C C C G G C C
19 chr19_22159091 0 22159091 A A A A A A A A A A A A A G A A A A A A
19 chr19_22159406 0 22159406 A A A A A A A A A A A A A G A A A A A A
19 chr19_22175116 0 22175116 G G G G G G G G G G G G G G C G G G G G
19 chr19_22178847 0 22178847 G G G G A G G G G G G G G G G G G G G G
19 chr19_22178850 0 22178850 G G G G G G G G G G G G G G A A G G G G
19 chr19_22188383 0 22188383 G G G G G G G G A A A A G G G G G G G G
19 chr19_22193016 0 22193016 A A A A A A A A A A A A A C A A A A A A
19 chr19_22195636 0 22195636 A A A A A A A A A A A A A C A A A A A A
19 chr19_22200394 0 22200394 A A A A A A A A A A A A A G A A A A A A
19 chr19_22200968 0 22200968 A A A A A A A A A G A A A A A A A A A A
19 chr19_22202590 0 22202590 T T T T T T T T T T T T G T T T T T T T
19 chr19_22203499 0 22203499 G G G G G G G G G G G G A G G G G G G G
19 chr19_22206986 0 22206986 G G G G G G G G A A A A G G G G A A G G
19 chr19_22209353 0 22209353 G G A A A A G G A A A A A A A A A A G G
19 chr19_22210423 0 22210423 T T C C C C T T T T T T T T T T T T T T
19 chr19_22211041 0 22211041 C C C C C C C C T T T T C C C C C C C C
19 chr19_22211062 0 22211062 T T C C T T T T T T T T T T T T T T T T
19 chr19_22214641 0 22214641 A A A A G G A A A A A A A A A A A A A A
19 chr19_22219693 0 22219693 T T T T T T T T C C C C T T T T T T T T
19 chr19_22227540 0 22227540 T T G G T T T T G G G G T T T T T T T T
19 chr19_22243191 0 22243191 G G G G G G G G G G G G G G A A G G G G
19 chr19_22253557 0 22253557 C C C C C C C C C C C C C C C C A C C C
19 chr19_22256973 0 22256973 C C C C C C C C T T T T C C C C C C C C
19 chr19_22258409 0 22258409 G G G G G G G G G G G G G G C C G G G G
19 chr19_22259180 0 22259180 A A A A A A A A A A A C A A A A A A A A
19 chr19_22267378 0 22267378 A A A A A A A A G G G G A A A A A A A A
19 chr19_22269783 0 22269783 G G G G G G G G G G G G A G G G G G G G
19 chr19_22271226 0 22271226 T T T T T T T T C T C C T T T T T T T T
19 chr19_22277276 0 22277276 C C C G C C C C C C C C C C C C C C C C
19 chr19_22278831 0 22278831 T T A T T T T T T T T T T T T T T T T T
19 chr19_22279068 0 22279068 C C C C C C C C C C C C C C C C C T C C
19 chr19_22281393 0 22281393 T T T T T T T T T T T T T T A A T T T T
19 chr19_22283163 0 22283163 A A A A A A A A G G G G A A A A A A A A
19 chr19_22289721 0 22289721 C C T T C C C C C C C C C C C C C C C C
19 chr19_22290402 0 22290402 C C C C C C C C C C C C C C T T C C C C
19 chr19_22291310 0 22291310 A A A A A A A A A A A A A A A G A A A A
19 chr19_22295561 0 22295561 T T C C C C T T C C C C T T T T T T T T
19 chr19_22301717 0 22301717 A A C C C C A A C C C C C C C C A A A A
19 chr19_22303864 0 22303864 G G G G G G G G A A A A G G G G G G G G
19 chr19_22313579 0 22313579 T T T T C T T T T T T T T T T T T T T T
19 chr19_22313588 0 22313588 C C C C C C C C C C C C C T C C C C C C
19 chr19_22314678 0 22314678 C C C C C C C C C C C C C C C T C T C C
19 chr19_22322437 0 22322437 T T T T T T T T C C C C T T T T T T T T
19 chr19_22327071 0 22327071 C C C C C C C C G G G G C C C C C C C C
19 chr19_22327921 0 22327921 T T C C C C C C C C C C C C C C C C C C
19 chr19_22330426 0 22330426 A A A A A A A A A A A A A G A A A A A A
19 chr19_22337240 0 22337240 A A A A A A A A G G G G A A A A A A A A
19 chr19_22352306 0 22352306 C C C C C C C C T T T T C C C C C C C C
19 chr19_22359432 0 22359432 C C C C C C C C C T C C C C C C C C C C
19 chr19_22360127 0 22360127 A A T T T T A A A A A A A A A A A A A A
19 chr19_22360817 0 22360817 A A G G G G G G G G G G G G G G G G A A
19 chr19_22365905 0 22365905 G G G G A G G G G G G G G G G G G G G G
19 chr19_22376098 0 22376098 C C G G C G C C C C C C C C C C C C C C
19 chr19_22383283 0 22383283 T T C C C T T T T T T T T T T T T T T T
19 chr19_22384709 0 22384709 G G G G G G G G G G G G A G G G G G G G
19 chr19_22386251 0 22386251 C C T T C T C C C C C C C C C C C C C C
19 chr19_22386767 0 22386767 G G G G G G G G G G G G G G A G G G G G
19 chr19_22388131 0 22388131 A A A A A A A A G G G G A A A A A A A A
19 chr19_22389368 0 22389368 A A A A A A A A A A A A A A A A A G A A
19 chr19_22393589 0 22393589 A A A A A A A A G G G G A A A A A A A A
19 chr19_22394799 0 22394799 C C C C C T C C C C C C C C C C C C C C
19 chr19_22404765 0 22404765 C C C C C C C C C C C C A C C C C C C C
19 chr19_22404901 0 22404901 C C C C C C C C G G G G C C C C C C C C
19 chr19_22406091 0 22406091 C C C C C C C C C C C C G G G G G G C C
19 chr19_22406270 0 22406270 C C T T C C C C C C C C C C C C C C C C
19 chr19_22412524 0 22412524 C C C C C C C C T T T T C C C C C C C C
19 chr19_22418660 0 22418660 A A A A A A A A A A A A A G A A A A A A
19 chr19_22420009 0 22420009 G G G G G G G G G G G G G G G G A A G G
19 chr19_22426959 0 22426959 A A A A A A A A G G G G A A A A A A A A
19 chr19_22428533 0 22428533 C C C C C T C C C C C C C C C C C C C C
19 chr19_22431454 0 22431454 G G G G C G G G G G G G G G G G G G G G
19 chr19_22435682 0 22435682 C C G G G G C C C C C C C C C C C C C C
19 chr19_22447790 0 22447790 G G A G G G G G G G G G G G G G G G G G
19 chr19_22467037 0 22467037 G G G G G G G G G G G G A G G G G G G G
19 chr19_22482053 0 22482053 G G G G G G G G A A A A G G G G G G G G
19 chr19_22484901 0 22484901 T T T T T T T T T T T T T T C T T T T T
19 chr19_22505212 0 22505212 A A A A A A A A A A A A A C A A A A A A
19 chr19_22510647 0 22510647 C C C C C C C C G G G G C C C C C C C C
19 chr19_22515461 0 22515461 T T T T T T T T T T T T T T T T A T T T
19 chr19_22518670 0 22518670 A A A A A A A A A A A G A A A A A A A A
19 chr19_22522865 0 22522865 C C C C C C C C C C C C C T C C C C C C
19 chr19_22525686 0 22525686 G G G G G G G G G G G G A G G G G G G G
19 chr19_22536209 0 22536209 A A A A A A A A G G G G A A A A A A A A
19 chr19_22540626 0 22540626 G G G G G G G G G G G G G G A A G G G G
19 chr19_22541904 0 22541904 G G G G G G G G A A A A G G G G G G G G
19 chr19_22551222 0 22551222 C C C C C C C C C C C T C C C C C C C C
19 chr19_22555063 0 22555063 A A A G A A A A A A A A A A A A A A A A
19 chr19_22564046 0 22564046 A A G G G G G G G G G G G G G G G G A A
19 chr19_22582079 0 22582079 G G G G G G G G T T T T G G G G G G G G
19 chr19_22583784 0 22583784 G G G G G G G G G G G G G G G G A G G G
19 chr19_22585985 0 22585985 G G A A A A A A A A A A A A A A A A G G
19 chr19_22586111 0 22586111 A A G G G G A A G G G G G G G G G G A A
19 chr19_22588444 0 22588444 G G G G A G G G G G G G G G G G G G G G
19 chr19_22588892 0 22588892 C C C C C T C C C C C C C C C C C C C C
19 chr19_22593688 0 22593688 T T C C C C T T T T T T C C C C C C T T
19 chr19_22605397 0 22605397 A A A A A A G G A A A A A A A A A A A A
19 chr19_22605902 0 22605902 T T T T T T T T T T C T T T T T T T T T
19 chr19_22611933 0 22611933 T T T T T T T T C C C C T T T T T T T T
19 chr19_22616645 0 22616645 G G G G G G G G C C C C G G G G G G G G
19 chr19_22620256 0 22620256 G G G G G G G G A A A A G G G G G G G G
19 chr19_22620278 0 22620278 G G G G T T G G G G G G G G G G G G G G
19 chr19_22625657 0 22625657 C C C C C C C C C C C C C C T T C C C C
19 chr19_22626447 0 22626447 T T C C C C C C C C C C C C C C C C C C
19 chr19_22626832 0 22626832 C C C C C C C C C C C C C C C G C C C C
19 chr19_22645343 0 22645343 T T T T T T T T G G G T T T T T T T T T
19 chr19_22650685 0 22650685 T T C C C C T T C C C C C C C C C C T T
19 chr19_22651812 0 22651812 G G G G G G G G G G G G G G G G T T G G
19 chr19_22665483 0 22665483 T T T T T T T T C C C C T T T T T T T T
19 chr19_22667453 0 22667453 T T T T T T T T T T T T A T T T T T T T
19 chr19_22668613 0 22668613 C C C C C C C C A A A A C C C C C C C C
19 chr19_22682791 0 22682791 C C A A A A C C A A A A A A A A A A C C
19 chr19_22687338 0 22687338 G G G G G G G G G G G G G G G G A A G G
19 chr19_22687474 0 22687474 A A A A A A A A A A A A C C C C C C A A
19 chr19_22691009 0 22691009 G G C C G G G G C C C C C C C C C C G G
19 chr19_22691150 0 22691150 C C C C C C C C A A A A C C C C C C C C
19 chr19_22695356 0 22695356 G G G G G G G G G T T T G G G G G G G G
19 chr19_22699788 0 22699788 A A A A A A A A G G G G A A A A A A A A
19 chr19_22701021 0 22701021 T T T T T T T T C T T T T T T T T T T T
19 chr19_22714839 0 22714839 A A A A A A A A A A A A A A G G A A A A
19 chr19_22718517 0 22718517 T T C C C C C C C C C C C C T T C C T T
19 chr19_22721877 0 22721877 G G G G G G G G G G A G G G G G G G G G
19 chr19_22724502 0 22724502 A A A A A A A A A A A A A A A A C C A A
19 chr19_22814978 0 22814978 G G G G G G A G G G G G G G G G G G G G
19 chr19_22836083 0 22836083 G G G G G G G G G G C G G G G G G G G G
19 chr19_22846394 0 22846394 C C T T T T C C C C C C C C C C C C C C
19 chr19_22847833 0 22847833 T T T T T T T T C C C C T T T T T T T T
19 chr19_22852786 0 22852786 C C C G C G C C C C C C C G C C C G C C
19 chr19_22859014 0 22859014 A A A A A A A A A A A A A G A A A A A A
19 chr19_22863558 0 22863558 T T T T T T T T C C C C T T T T T T T T
19 chr19_22863591 0 22863591 A A A A A A A A A G A A A A A A A A A A
19 chr19_22869950 0 22869950 C C C C C C C C C C C C C T C C C C C C
19 chr19_22882417 0 22882417 A A A A A T A A A A A A A A A A A A A A
19 chr19_22882506 0 22882506 A A A A A A A A A A A A A A A A A G A A
19 chr19_22886013 0 22886013 C C C T C C C C C C C C C C C C C C C C
19 chr19_22886123 0 22886123 C C T T T T C C C C C C C C C C C C C C
19 chr19_22888449 0 22888449 C C C C T T C C C C C C C C C C C C C C
19 chr19_22889817 0 22889817 T T T T T T T T C C C C T T T T T T T T
19 chr19_22896570 0 22896570 A A A A A G A A G G G G G G G G G G A A
19 chr19_22907748 0 22907748 G G A A A A G G G G G G G G G G A A G G
19 chr19_22913535 0 22913535 A A A A A A A A G G G G A A A A A A A A
19 chr19_22917538 0 22917538 A A A A A A A A A A A A A A A C A A A A
19 chr19_22927244 0 22927244 C C C C C C C C C C C C C T C C C C C C
19 chr19_22928814 0 22928814 C C C C C C C C C C C C C T C C C C C C
19 chr19_22935250 0 22935250 C C C C C C C C C C T T C C C C C C C C
19 chr19_22939052 0 22939052 G G G G G G G G G G G G G G G G A A G G
19 chr19_22939341 0 22939341 T T T T T T T T C C C C T T T T T T T T
19 chr19_22940579 0 22940579 G G G G G G A A G G G G G G G G G G G G
19 chr19_22946395 0 22946395 A A G G G G A A G G G G G G G G G G A A
19 chr19_22957777 0 22957777 G G G G G G G G G G G G A G G G G G G G
19 chr19_22957971 0 22957971 G G G G G G G G G G G G G G G G A A G G
19 chr19_22961117 0 22961117 G G G G G G G G A G G G G G G G G G G G
19 chr19_22961473 0 22961473 A A G G A A A A A A A A A A A A A A A A
19 chr19_22977893 0 22977893 C C C C C C C C T T T T C C C C C C C C
19 chr19_22978612 0 22978612 T T C C C C T T C C C C C C C C C C T T
19 chr19_22982679 0 22982679 C C C C C C C C C C C C T T C C C C C C
19 chr19_22985260 0 22985260 T T T T T T T T C C C C T T T T T T T T
19 chr19_23000057 0 23000057 A A A A A A A A G G G G A A A A A A A A
19 chr19_23004765 0 23004765 T T T T T T T T T T G T T T T T T T T T
19 chr19_23005871 0 23005871 G G G G G G G G G G G G C C G G G G G G
19 chr19_23009041 0 23009041 A A A A A A A A G G G G A A A A A A A A
19 chr19_23016204 0 23016204 A A A A A A A A A A A A A G A A A A A A
19 chr19_23016461 0 23016461 T T C C C C C C C C C C C C C C C C C C
19 chr19_23023448 0 23023448 T T T T T T T T T T T T T T C T T T T T
19 chr19_23024140 0 23024140 C C C C C C C C C C C C C C C C T T C C
19 chr19_23025562 0 23025562 C C C C C C C C C C C C G G C C C C C C
19 chr19_23027527 0 23027527 C C C C C C C C T T T T C C C C C C C C
19 chr19_23029586 0 23029586 T T T T T T T T T T T T T T T T C T T T
19 chr19_23030154 0 23030154 C C C C C T C C C C C C C C C C C C C C
19 chr19_23032975 0 23032975 A A A A A A A A A A A A A A A A A G A A
19 chr19_23037095 0 23037095 T T C C C C T T C C C C C C C C C C T T
19 chr19_23041262 0 23041262 A A A A A G A A A A A A A A A A A A A A
19 chr19_23045262 0 23045262 T T T T T T T T T T T T T T C C T T T T
19 chr19_23048400 0 23048400 A A G G A G A A A A A A A A A A A A A A
19 chr19_23052888 0 23052888 T T T T T T T T C C C C T T T T T T T T
19 chr19_23054779 0 23054779 C C C C C C C C T T T T C C C C C C C C
19 chr19_23057316 0 23057316 G G A A A G G G A A A A A A A A A A G G
19 chr19_23078984 0 23078984 T T T T T T T T G G G G T T T T T T T T
19 chr19_23084099 0 23084099 G G A G G G G G G G G G G G G G G G G G
19 chr19_23086373 0 23086373 G G G G A G G G G G G G G G G G G G G G
19 chr19_23089315 0 23089315 A A A A A A A A A A A A A A A A G G A A
19 chr19_23097593 0 23097593 C C C C C T C C C C C C C C C C C C C C
19 chr19_23103891 0 23103891 G G C C C C G G G G G G G G G G G G G G
19 chr19_23114019 0 23114019 T T C C C C T T C C C C C C C C C C T T
19 chr19_23114239 0 23114239 G G G G G G G G A A A A G G G G G G G G
19 chr19_23122587 0 23122587 T T C C C C T T C C C C C C C C C C T T
19 chr19_23122639 0 23122639 C C T T C T C C C C C C C C C C C C C C
19 chr19_23126466 0 23126466 C C C C C C C C A A A A C C C C C C C C
19 chr19_23154668 0 23154668 A A A A A A A A A A A A A T A A A A A A
19 chr19_23155687 0 23155687 A A A A A A A A A A A A A A A A G G A A
19 chr19_23156846 0 23156846 C C C C C C C C T T T T C C C C C C C C
19 chr19_23158322 0 23158322 C C C C C C C C C T C C C C C C C C C C
19 chr19_23160814 0 23160814 C C C C C C C C A A A A A C C C C C C C
19 chr19_23176796 0 23176796 G G A A A G G G G G G G G G G G G G G G
19 chr19_23180774 0 23180774 C C C C C C C C C C C C C G C C C C C C
19 chr19_23181256 0 23181256 T T A A A A T T A A A A A A A A A A T T
19 chr19_23194677 0 23194677 C C A A A C C C C C C C C C C C C C C C
19 chr19_23198051 0 23198051 T T T T T T T T T T T T C T T T T T T T
19 chr19_23204620 0 23204620 T T T T T T T T T T G T T T T T T T T T
19 chr19_23205624 0 23205624 G G G G G G G G G G A G G G G G G G G G
19 chr19_23212413 0 23212413 G G G G G G G G A A A A G G G G G G G G
19 chr19_23217665 0 23217665 G G G G G G G G T T T T G G G G G G G G
19 chr19_23222373 0 23222373 G G G G G G G G G G G G C G G G G G G G
19 chr19_23224024 0 23224024 A A A A A A A A A A A A A G A A A A A A
19 chr19_23229324 0 23229324 T T T T A T T T T T T T T T T T T T T T
19 chr19_23237640 0 23237640 G G G G G G G G G G G G A G A A G G G G
19 chr19_23243425 0 23243425 A A A A A A A A G G G G A A A A A A A A
19 chr19_23249480 0 23249480 A A G G G G A A G G G G G G G G G G A A
19 chr19_23254154 0 23254154 A A A A A C A A A A A A A A A A A A A A
19 chr19_23259753 0 23259753 C C C C C C C C C C C C C T C C C C C C
19 chr19_23261913 0 23261913 G G G G G G G G G G G G G G A G G G G G
19 chr19_23265891 0 23265891 G G G G G G G G G G A A G G G G G G G G
19 chr19_23265907 0 23265907 G G G G G G G G G G G G A G G G G G G G
19 chr19_23266742 0 23266742 C C C C C C T T C C C C C C C C C C C C
19 chr19_23267027 0 23267027 G G G G G G G G G G G G G G C G G G G G
19 chr19_23284053 0 23284053 A A A A A A A A G G G G A A A A A A A A
19 chr19_23290104 0 23290104 A A A A A A A A A A A A A A G G A A A A
19 chr19_23290202 0 23290202 T T T T T T T T T T T T T T G G T T T T
19 chr19_23294285 0 23294285 C C C C C G C C C C C C C C C C C C C C
19 chr19_23297191 0 23297191 T T T T T T T T G G G G T T T T T T T T
19 chr19_23305770 0 23305770 A A T T A A A A A A A A A A A A A A A A
19 chr19_23306914 0 23306914 C C C C C C C C C C C C C T C C C C C C
19 chr19_23317125 0 23317125 C C C C A C C C C C C C C C C C C C C C
19 chr19_23323946 0 23323946 G G T T G G G G T T T T T T T T T T G G
19 chr19_23327242 0 23327242 C C C C C C C C C G G G C C C C C C C C
19 chr19_23331195 0 23331195 T T T T T T T T C C C C T T T T T T T T
19 chr19_23340859 0 23340859 A A A A A A A A G G A A A A A A A A A A
19 chr19_23341104 0 23341104 A A A A A A A A A A A A A G A A A A A A
19 chr19_23347283 0 23347283 C C C C C C C C T T T T C C C C C C C C
19 chr19_23347326 0 23347326 G G A G G G G G G G G G G G G G G G G G
19 chr19_23352920 0 23352920 G G G G G G G G A G G G G G G G G G G G
19 chr19_23352943 0 23352943 C C C T C T C C C C C T C C C C C C C C
19 chr19_23355738 0 23355738 T T C C C C T T C C C C C C C C C C C C
19 chr19_23358635 0 23358635 G G G G G G G G G G G G G G G G A G G G
19 chr19_23371702 0 23371702 A G A A A A G G A A A A A A A A A A A A
19 chr19_23372066 0 23372066 T T T T C T T T T T T T T T T T T T T T
19 chr19_23375352 0 23375352 G G G G G G G G A A A A G G G G G G G G
19 chr19_23378331 0 23378331 C C A A A C C C C C C C C C C C C C C C
19 chr19_23379747 0 23379747 T T T T T T T T T T T T T T C T T T T T
19 chr19_23380454 0 23380454 C C C C C G C C C C C C C C C C C C C C
19 chr19_23398982 0 23398982 C C C C C T C C C C C C C C C C C C C C
19 chr19_23399905 0 23399905 C C C C C C C C C C C C C C C T C C C C
19 chr19_23401633 0 23401633 C T T T T T C C T T T T T T T T T T T T
19 chr19_23408446 0 23408446 G G G G G G G G A A A A G G G G G G G G
19 chr19_23414781 0 23414781 T T T T T T T T T T A T T T T T T T T T
19 chr19_23420927 0 23420927 A G A A A A G G A A A A A A A A A A A A
19 chr19_23422419 0 23422419 G G G G G G G G T T T T G G G G G G G G
19 chr19_23432725 0 23432725 T T T T T T T T C C C C T T T T T T T T
19 chr19_23433532 0 23433532 G G G G G G G G G G G G A G G G G G G G
19 chr19_23434869 0 23434869 T T T T T T T T A A A A T T T T T T T T
19 chr19_23435917 0 23435917 G G G G G G G G G G G G G G G G A A G G
19 chr19_23442126 0 23442126 A G A A A A G G A A A A A A A A A A A A
19 chr19_23442174 0 23442174 T T T T T T T T C C T T T T T T T T T T
19 chr19_23443538 0 23443538 C C C C C C C C A C C C C C C C C C C C
19 chr19_23448378 0 23448378 T T T T T T T T A A A A T T T T T T T T
19 chr19_23453747 0 23453747 C C C C C C C C C C C C C C G G C C C C
19 chr19_23454598 0 23454598 C C C C C T C C C C C C C C C C C C C C
19 chr19_23460028 0 23460028 C C C C C C C C C C C C C C C C C G C C
19 chr19_23466355 0 23466355 T T T T T T T T C C C C T T T T T T T T
19 chr19_23468113 0 23468113 C C C G C C C C C C C C C C C C C C C C
19 chr19_23478763 0 23478763 A G G G G G A A G G G G G G G G G G A A
19 chr19_23482241 0 23482241 C T C C C C C C C C C C C C C C C C C C
19 chr19_23485689 0 23485689 T T T T T T T T T T T T T T T T G T T T
19 chr19_23489730 0 23489730 G G G G G G G G G G G G G G A A G G G G
19 chr19_23493918 0 23493918 C C C C C T C C C C C C C C C C C C T T
19 chr19_23495024 0 23495024 T T T T T T T T T T T T T T G G T T T T
19 chr19_23496299 0 23496299 T T C T T T T T T T T T T T T T T T T T
19 chr19_23503512 0 23503512 C C C C C C C C C C C C C T C C C C C C
19 chr19_23511520 0 23511520 T T T T T T T T T T T T T T T T C T T T
19 chr19_23517860 0 23517860 C C C C C C C C A A A A C C C C C C C C
19 chr19_23518591 0 23518591 C C C C C C C C A C C C C C C C C C C C
19 chr19_23519754 0 23519754 A A A A A A A A A A A A A A A A A G A A
19 chr19_23525378 0 23525378 G G G G G G G G A A A A G G G G G G G G
19 chr19_23542551 0 23542551 C C T T T T C C T T T T C C C C C C C C
19 chr19_23556437 0 23556437 A A A A A A A A A G A G A A A A A A A A
19 chr19_23558674 0 23558674 G G G G G G G G T T T T G G G G G G G G
19 chr19_23559442 0 23559442 G G G G G G G G A A A A G G G G G G G G
19 chr19_23566068 0 23566068 C C T T T T C C C C C C C C C C C C C C
19 chr19_23583250 0 23583250 C C C C C C C C C C C C C C G G C C C C
19 chr19_23589763 0 23589763 G G G G G G G G G G A G G G G G G G G G
19 chr19_23610304 0 23610304 C C C C C C C C C C A C C C C C C C C C
19 chr19_23612556 0 23612556 C C T T T T C C C C C C C C T T T T C C
19 chr19_23614439 0 23614439 C C C C C C C C C C C C C T C C C C C C
19 chr19_23617916 0 23617916 G G A A A A G G G G G G G G G G G G G G
19 chr19_23621685 0 23621685 G G G G G G G G A A A A G G G G G G G G
19 chr19_23621795 0 23621795 G G G G G G G G G G G G G G G G A G G G
19 chr19_23622893 0 23622893 A A A A A A A A A A A A G G A A A A A A
19 chr19_23624481 0 23624481 C C C C C C G G C C C C C C C C C C C C
19 chr19_23625098 0 23625098 A A A A A G A A A A A A A A A A A A A A
19 chr19_23627986 0 23627986 C C C C C C C C C C C C C T C C C C C C
19 chr19_23650574 0 23650574 G G G G G G G G G G G G G G G G C G G G
19 chr19_23657748 0 23657748 T T T T T T T T T T T T T T T T C T T T
19 chr19_23665435 0 23665435 A A A A A A A A A A A A A A C C A A A A
19 chr19_23666697 0 23666697 A A A A A A A A A A A G A A A A A A A A
19 chr19_23676477 0 23676477 T T G G T T T T T T T T T T T T T T T T
19 chr19_23678668 0 23678668 A A A A A A A A A A A A A A A A G G A A
19 chr19_23688998 0 23688998 A A A A A A A A C C C C A A A A A A A A
19 chr19_23693069 0 23693069 A A A A A A A A A A A A A C A A A A A A
19 chr19_23700632 0 23700632 G G G G G G G G G G G G A A G G G G G G
19 chr19_23702067 0 23702067 G T G G G G G G G G G G G G G G G G G G
19 chr19_23702337 0 23702337 A A A A A A A A A A A A A A A A G G A A
19 chr19_23704974 0 23704974 T T T T G T T T T T T T T T T T T T T T
19 chr19_23712551 0 23712551 T T T T T T T T G T T T T T T T T T T T
19 chr19_23712620 0 23712620 A A A A A A A A A A A A G G A A A A A A
19 chr19_23719994 0 23719994 A A A A A A A A A A A A A A G G A A A A
19 chr19_23722641 0 23722641 A A A A A A A A A G A A A A A A A A A A
19 chr19_23731370 0 23731370 C C C C C C C C T T T T C C C C C C C C
19 chr19_23733148 0 23733148 G G G G G G G G A G G G G G G G G G G G
19 chr19_23733415 0 23733415 A A A A A A A A A A A A A C A A A A A A
19 chr19_23735128 0 23735128 G G G G G G G G C C C C G G G G G G G G
19 chr19_23750184 0 23750184 C C C C T T C C C C C C C C C C C C C C
19 chr19_23763561 0 23763561 C G C C C C G G C C C C C C C C C C C C
19 chr19_23774374 0 23774374 C C C C C C C C C T C C C C C C C C C C
19 chr19_23774791 0 23774791 C C C C C C C C C C C C C C A A C C C C
19 chr19_23787430 0 23787430 G G G G A G G G G G G G G G G G G G G G
19 chr19_23789665 0 23789665 A A A A A A A A T T T T A A A A A A A A
19 chr19_23800519 0 23800519 T T T T T T T T G G G G T T T T T T T T
19 chr19_23806770 0 23806770 A A A A A A A A A A A A A A C C C C A A
19 chr19_23807359 0 23807359 A A A A A A A A A A A A G G G G G G A A
19 chr19_23807883 0 23807883 G G G G G G G G A A A A G G G G G G G G
19 chr19_23808905 0 23808905 T T G G G G T T T T T T T T T T T T T T
19 chr19_23811195 0 23811195 C C C C C C C C C C C C C C C C T T C C
19 chr19_23814504 0 23814504 G G G G G G A A G G G G G G G G G G G G
19 chr19_23818514 0 23818514 G G G G G G G G A G G G G G G G G G G G
19 chr19_23824665 0 23824665 G G G G G G G G A A A A G G G G G G G G
19 chr19_23825707 0 23825707 T T T T T T T T T T T T T T C C T T T T
19 chr19_23828600 0 23828600 T T G G G G T T T T T T T T T T T T T T
19 chr19_23830458 0 23830458 T T C C T T T T T T T T T T T T T T T T
19 chr19_23832876 0 23832876 C C G G G G C C G G G G G G G G G G C C
19 chr19_23832953 0 23832953 C C T T T T C C C C C C C C C C C C C C
19 chr19_23833194 0 23833194 T T C C C C T T T T T T T T T T T T T T
19 chr19_23835184 0 23835184 A A A A A C A A A A A A A A A A A A A A
19 chr19_23835258 0 23835258 T T T T T T A A T T T T T T T T T T T T
19 chr19_23845089 0 23845089 C C C C C C C C T T T T C C C C C C C C
19 chr19_23848793 0 23848793 A A A A A A G G A A A A A A A A A A A A
19 chr19_23859255 0 23859255 T T T T T T T T T T T T T T T T C T T T
19 chr19_23859843 0 23859843 T T T T C T T T T T T T T T T T T T T T
19 chr19_23860950 0 23860950 T T A A T T T T T T T T T T T T T T T T
19 chr19_23871091 0 23871091 A A G G G G A A G G G G G G G G G G A A
19 chr19_23875853 0 23875853 C C C C T T C C C C C C C C C C C C C C
19 chr19_23878210 0 23878210 A A A A A A A A A A A A A A A A G G A A
19 chr19_23878983 0 23878983 A A G G G G A A G G G G G G G G G G A A
19 chr19_23903707 0 23903707 C C C C C C C C T T T T C C C C C C C C
19 chr19_23906072 0 23906072 C C C C C C C C T T T T C C C C C C C C
19 chr19_23906425 0 23906425 G G G G G G G G G G G G G G C C G G G G
19 chr19_23907601 0 23907601 A A A A A A A A G G G G A A A A A A A A
19 chr19_23917552 0 23917552 C C C C C C C C C C C C C C A A C C C C
19 chr19_23919248 0 23919248 C C C C C C C C T T T T C C C C C C C C
19 chr19_23925699 0 23925699 C C C C C C C C G G G G C C C C C C C C
19 chr19_23953534 0 23953534 A A A A A A A A G G G G A A A A A A A A
19 chr19_23953670 0 23953670 C C C C C C C C T T T T C C C C C C C C
19 chr19_23976460 0 23976460 G G G G G G G G G G G G A G G G G G G G
19 chr19_23981044 0 23981044 G G G G G G G G G G G G G G A A G G G G
19 chr19_23992457 0 23992457 A A A A A A A A C C C C A A A A A A A A
19 chr19_23997978 0 23997978 C C C C C C C C C C C C A A A A C C C C
19 chr19_24006898 0 24006898 T T T T T T T T T T T T T T T T G G T T
19 chr19_24026516 0 24026516 A A A A A A A A G G G G A A A A A A A A
19 chr19_24039707 0 24039707 C C G G G G C C G G G G G G G G G G C C
19 chr19_24041428 0 24041428 A A A A A A T T A A A A A A A A A A A A
19 chr19_24049317 0 24049317 T T T T T T T T T T T T T T T T C C T T
19 chr19_24051524 0 24051524 A A A A A A A A A C A A A A A A A A A A
19 chr19_24053770 0 24053770 C C C C C C C C C C C C C T C C C C C C
19 chr19_24055496 0 24055496 A A A A A A A A A A A A A G A A A A A A
19 chr19_24058831 0 24058831 G G A G G G G G G G G G A A G G G G G G
19 chr19_24061514 0 24061514 A A A A A A A A A A A A A A T T A A A A
19 chr19_24065775 0 24065775 C C C C C C C C A A A A C C C C C C C C
19 chr19_24066245 0 24066245 T T C C C C T T C C C C C C C C C C T T
19 chr19_24074079 0 24074079 G G G G G G G G G G G G G G G G A A G G
19 chr19_24074500 0 24074500 A A G G G G A A G G G G G G G G G G A A
19 chr19_24074915 0 24074915 C C T T T T C C C C C C C C C C C C C C
19 chr19_24076733 0 24076733 A A G G A A A A A A A A A A A A A A A A
19 chr19_24081460 0 24081460 C C C C C C C C C C C T C C C C C C C C
19 chr19_24081654 0 24081654 T T T T T T T T G G G G T T T T T T T T
19 chr19_24083507 0 24083507 C C C C C C C C T T T T C C C C C C C C
19 chr19_24092916 0 24092916 G G G G G G G G G G G G G G G G A A G G
19 chr19_24100207 0 24100207 C C G G G G C C C C C C C C C C C C C C
19 chr19_24106092 0 24106092 T T T T T T T T T T T T T T T T A T T T
19 chr19_24113702 0 24113702 A A G G A G A A A A A A A A A A A A A A
19 chr19_24121300 0 24121300 A A A A A A A A A A A A A A A A G G A A
19 chr19_24124894 0 24124894 A A A A A A A A G G G G A A A A A A A A
19 chr19_24132300 0 24132300 G G G G G G G G G G G G G G C G G G G G
19 chr19_24147970 0 24147970 C C C C C C C C C C C C A C C C C C C C
19 chr19_24153861 0 24153861 C C C C C C C C C C C C C C C C C G C C
19 chr19_24155728 0 24155728 C C C T C C C C C C C C C C C C C C C C
19 chr19_24162245 0 24162245 A A A A A A A A A A A G A A A A A A A A
19 chr19_24164036 0 24164036 G G G G G G G G A A A A G G G G G G G G
19 chr19_24164488 0 24164488 A A A A A A A A T T T T A A A A A A A A
19 chr19_24166883 0 24166883 T T T T T T T T C C C C T T T T T T T T
19 chr19_24172526 0 24172526 G G G G C G G G G G G G G G G G G G G G
19 chr19_24183898 0 24183898 G G G G G G G G A A A A G G G G G G G G
19 chr19_24194499 0 24194499 A A A A A A A A T T T T A A A A A A A A
19 chr19_24195124 0 24195124 C C C C C C C C G G G G C C C C C C C C
19 chr19_24210383 0 24210383 A A A A A A A A A A A A A A A A G G A A
19 chr19_24210628 0 24210628 C C C C C C C C C C C C C C T T C C C C
19 chr19_24212315 0 24212315 C C C C C C T T C C C C C C C C C C C C
19 chr19_24216207 0 24216207 A A A A A A A A C C C C A A A A A A A A
19 chr19_24216989 0 24216989 A A A A A A A A G G G G A A A A A A A A
19 chr19_24223769 0 24223769 C C T T T T C C C C C C C T C C C C C C
19 chr19_24225867 0 24225867 G G G G G G G G C C C C G G G G G G G G
19 chr19_24230940 0 24230940 C C C C C C C C C C C G C C C C C C C C
19 chr19_24240238 0 24240238 A A A A A A A A A A A A A A A A C C A A
19 chr19_24240892 0 24240892 T T T T T T T T C C C C T T T T T T T T
19 chr19_24244276 0 24244276 T T T T T T T T C C C C T T T T T T T T
19 chr19_24245102 0 24245102 C C T T T T C C C C C C C C C C C C C C
19 chr19_24247894 0 24247894 G G G G G G G G A A A A G G G G G G G G
19 chr19_24252912 0 24252912 C C C C C C C C T T T T C C C C C C C C
19 chr19_24255304 0 24255304 C C C C C C C C C C C T C C C C C C C C
19 chr19_24257588 0 24257588 G G G G G G G G G G G G G G T T G G G G
19 chr19_24260678 0 24260678 C C C C C C C C C T C C C C C C C C C C
19 chr19_24263749 0 24263749 G G G G C G G G G G G G G G G G G G G G
19 chr19_24269366 0 24269366 G G G G G G G G G G G G G G G G G T G G
19 chr19_24272005 0 24272005 T T T T T T T T C C C C T T T T T T T T
19 chr19_24274461 0 24274461 A A A A A A A A A G G G A A A A A A A A
19 chr19_24280096 0 24280096 T T T T T T T T G G G G T T T T T T T T
19 chr19_24283940 0 24283940 T T T T T T T T C C C C T T T T T T T T
19 chr19_24290537 0 24290537 C C C C C C C C C C C C C C T T C C C C
19 chr19_24295604 0 24295604 C C C C C C C C C C C C C T C C C C C C
19 chr19_24295674 0 24295674 A A G G G G A A A A A A A A A A A A A A
19 chr19_24295811 0 24295811 G G G G G G G G A A A A G G G G G G G G
19 chr19_24323947 0 24323947 G G G G G G G G G G G G G G G G C G G G
19 chr19_24337445 0 24337445 A A A A T T A A A A A A A A A A A A A A
19 chr19_24361582 0 24361582 C T C C C C C C C C C C C C C C C C C C
19 chr19_24367311 0 24367311 G G G G G G G G A A A A G G G G G G G G
19 chr19_24372576 0 24372576 G G A G G G G G G G G G G G G G G G G G
19 chr19_24373206 0 24373206 G G G G G G G G G G G G G G G G G T G G
19 chr19_24377225 0 24377225 A A A C A A A A A A A A A A A A A A A A
19 chr19_24383270 0 24383270 T T T T T T T T T T T T T T C T T T T T
19 chr19_24390855 0 24390855 G G G G G G G G A A A A G G G G G G G G
19 chr19_24392164 0 24392164 T T T T T T T T C C C C T T T T T T T T
19 chr19_24393134 0 24393134 G G G G G G G G A A A A G G G G G G G G
19 chr19_24400646 0 24400646 G G G G G G G G G G G G A G G G G G G G
19 chr19_24412699 0 24412699 G G A G G G G G G G G G G G G G G G G G
19 chr19_24417542 0 24417542 T T T T T T T T C C C C T T T T T T T T
19 chr19_24420884 0 24420884 G G G G G G G G G G G G G G G G T T G G
19 chr19_24424038 0 24424038 G G T T G T G G G G G G G G G G G G G G
19 chr19_24426823 0 24426823 T T T T T T T T T T T T T T G T T T T T
19 chr19_24435404 0 24435404 G G G G A G G G G G G G G G G G G G G G
19 chr19_24435870 0 24435870 T T T T T T T T C C C C T T T T T T T T
19 chr19_24439133 0 24439133 T T T T T T T T C T C T T T T T T T T T
19 chr19_24443267 0 24443267 T T T T T T T T T T T T T T C T T T T T
19 chr19_24453232 0 24453232 G G G G G G G G G G G G G G G G A A G G
19 chr19_24455959 0 24455959 T T C C T T T T T T T T T T T T T T T T
19 chr19_24463856 0 24463856 T T T T T T T T A A A A T T T T T T T T
19 chr19_24465033 0 24465033 G G G G G G G G A A A A G G G G G G G G
19 chr19_24466639 0 24466639 G G G G C G G G G G G G G G G G G G G G
19 chr19_24467757 0 24467757 G G C C C C G G C C C C C C C C C C G G
19 chr19_24470264 0 24470264 T T T T T T T T C C C C T T T T T T T T
19 chr19_24470725 0 24470725 C C C C C C C C A A A A C C C C C C C C
19 chr19_24470766 0 24470766 G G G G G G G G G G G G G G G G T T G G
19 chr19_24476230 0 24476230 C T C C C C C C C C C C C C C C C C C C
19 chr19_24481606 0 24481606 T T T T T T T T T T T T T T A A T T T T
19 chr19_24492040 0 24492040 A A A A A A A A A A A A A A A A A G A A
19 chr19_24494847 0 24494847 G G G G G G G G G T G G G G G G G G G G
19 chr19_24501435 0 24501435 A A A A A A A A A A A A A A A A A T A A
19 chr19_24508672 0 24508672 G G G G A A G G G G G G G G G G G G G G
19 chr19_24517972 0 24517972 G G G G G G G G A A A A G G G G G G G G
19 chr19_24519346 0 24519346 G G G G G G G G G G A G G G G G G G G G
19 chr19_24523180 0 24523180 C G G G G G G G G G G G G G G G G G G G
19 chr19_24523792 0 24523792 T T T T A A T T T T T T T T T T T T T T
19 chr19_24525753 0 24525753 G G G G G G C C G G G G G G G G G G G G
19 chr19_24533122 0 24533122 A A A A A A A A A A A A A A A G A A A A
19 chr19_24533336 0 24533336 C C C C C C C C C C C C C T C C C C C C
19 chr19_24534855 0 24534855 G G G G G G G G G G G G G G G G C G G G
19 chr19_24537496 0 24537496 A A G G G G A A G G G G G G G G G G A A
19 chr19_24539964 0 24539964 C C C C C C G G C C C C C C C C C C C C
19 chr19_24552870 0 24552870 G G A G G G G G G G G G G G G G G G G G
19 chr19_24552882 0 24552882 T T T T T T T T C C C C T T T T T T T T
19 chr19_24553808 0 24553808 C C C C C C C C C C C C C C T T C C C C
19 chr19_24554606 0 24554606 T T T T T T T T T T T T A T T T T T T T
19 chr19_24561271 0 24561271 C C C C C C C C C C C C C T C C C C C C
19 chr19_24565290 0 24565290 A T T T T T T T T T T T T T T T T T A A
19 chr19_24570221 0 24570221 T T C C C T T T T T T T T T T T T T T T
19 chr19_24577840 0 24577840 A A A A A A A A A A A A A G A A G G A A
19 chr19_24588393 0 24588393 T T T T T T T T T T C T T T T T T T T T
19 chr19_24589245 0 24589245 T T T T T T T T T T T T A A T T T T T T
19 chr19_24590342 0 24590342 T T T T C T T T T T T T T T T T T T T T
19 chr19_24597666 0 24597666 C C C C C C C C T T T T C C C C C C C C
19 chr19_24599010 0 24599010 G G G G G G G G G G G G A A G G G G G G
19 chr19_24601218 0 24601218 C C C C C C C C C C C T C C C C C C C C
19 chr19_24606753 0 24606753 C C C C C C C C C C C C C C C C T T C C
19 chr19_24606999 0 24606999 C C C C C C C C C C C C C T C C C C C C
19 chr19_24618115 0 24618115 A A A A A A A A T T T T A A A A A A A A
19 chr19_24620658 0 24620658 C T T T T T T T T T T T T T T T T T C C
19 chr19_24621203 0 24621203 A A A A A A A A G G G G A A A A A A A A
19 chr19_24632904 0 24632904 A A A A A A A A C C C C A A A A A A A A
19 chr19_24633535 0 24633535 C C C C C C C C C C C C C C C C C T C C
19 chr19_24635355 0 24635355 C G C C C C G G C C C C C C C C C C C C
19 chr19_24637060 0 24637060 T T T T T T T T T T T T T T G G T T T T
19 chr19_24637673 0 24637673 A G G G G G G G G G G G G G G G G G G G
19 chr19_24640073 0 24640073 C C C C C C C C C C C T C C C C C C C C
19 chr19_24640249 0 24640249 T T T T C T T T T T T T T T T T T T T T
19 chr19_24641489 0 24641489 G G G G G G G G A A A A G G G G G G G G
19 chr19_24643929 0 24643929 A A A A A A A A A A A G A A A A A A A A
19 chr19_24653129 0 24653129 G G C C C C G G C C C C C C C C C C G G
19 chr19_24654513 0 24654513 T T T T C T T T T T T T T T T T T T T T
19 chr19_24654836 0 24654836 T T T T T T T T T T T T G G G G G G T T
19 chr19_24660388 0 24660388 C C C C C C C C T T T T C C C C C C C C
19 chr19_24661330 0 24661330 C C C C C C C C C C C C C C C C T T C C
19 chr19_24663381 0 24663381 C C A C C C C C C C C C C C C C C C C C
19 chr19_24666775 0 24666775 T T T T T T T T T T T T T T C T T T T T
19 chr19_24667002 0 24667002 G G G G G G G G G G G G A A A A A A G G
19 chr19_24670694 0 24670694 A A A A A A A A A A A A A A C C A A A A
19 chr19_24671128 0 24671128 T T T T T T T T T T T T T T T T C T T T
19 chr19_24673346 0 24673346 G G G G G G G G G G A G G G G G G G G G
19 chr19_24677028 0 24677028 T T C T C C T T C C C C C C C C C C T T
19 chr19_24678026 0 24678026 C C C C C C C C C C C C C C C T C C C C
19 chr19_24685366 0 24685366 G G G G G G G G G G G G G T G G G G G G
19 chr19_24685388 0 24685388 G T G G G G G G G G G G G G G G G G G G
19 chr19_24686114 0 24686114 C C C C C C C C A A A A C C C C C C C C
19 chr19_24701143 0 24701143 T T T T T T T T T T T T G T T T T T T T
19 chr19_24707284 0 24707284 T T T T T T T T T T T T T T C C T T T T
19 chr19_24712130 0 24712130 T T T T T T T T T T T T T T T T C C T T
19 chr19_24714666 0 24714666 A A A A A A A A A A A A A G A A A A A A
19 chr19_24715237 0 24715237 C T C C C C C C C C C C C C C C C C C C
19 chr19_24716391 0 24716391 G G G G G G G G G G G G G G A G G G G G
19 chr19_24722013 0 24722013 C C C C C C C C T T T T T T T T T T C C
19 chr19_24737700 0 24737700 G G G G G G G G A A A A G G G G G G G G
19 chr19_24741991 0 24741991 T T T T T T T T T T C T T T T T T T T T
19 chr19_24742504 0 24742504 A A A A A G A A A A A A A A A A A A A A
19 chr19_24748711 0 24748711 T T T T T T T T C C C C T T T T T T T T
19 chr19_24754552 0 24754552 C C C C C C C C C C C C C C C C T T C C
19 chr19_24760844 0 24760844 A A A A A A A A G G G G A A A A A A A A
19 chr19_24762125 0 24762125 T T T T T T T T G T T T T T T T T T T T
19 chr19_24764466 0 24764466 T T T T T T T T C C C C T T T T T T T T
19 chr19_24768799 0 24768799 C C C C C C C C C C C C C C T T C C C C
19 chr19_24771228 0 24771228 T T T T T T T T T T T T T T T T C T T T
19 chr19_24805401 0 24805401 T T T T T T T T T T T T T T C T T T T T
19 chr19_24819473 0 24819473 G G C G G G G G G G G G G G G G G G G G
19 chr19_24820139 0 24820139 A C A A A A A A A A A A A A A A A A C C
19 chr19_24820814 0 24820814 A A A A A A A A A A A G A A A A A A A A
19 chr19_24821572 0 24821572 T T T T C T T T T T T T T T T T T T T T
19 chr19_24829077 0 24829077 C C C C C C C C T T T T C C C C C C C C
19 chr19_24830764 0 24830764 A A A A A A A A G G G G A A A A A A A A
19 chr19_24832899 0 24832899 T T T T T T T T T T T T C T T T T T T T
19 chr19_24836112 0 24836112 G G G G C G G G G G G G G G G G G G G G
19 chr19_24836710 0 24836710 A A A A T T A A A A A A A A A A A A A A
19 chr19_24838634 0 24838634 T T C C C C T T C C C C C C C C C C T T
19 chr19_24839201 0 24839201 C C C C C C C C T T T T C C C C C C C C
19 chr19_24845977 0 24845977 A A G G G G A A A A A A A A A A A A A A
19 chr19_24847169 0 24847169 G G G G G G G G C C C C G G G G G G G G
19 chr19_24854241 0 24854241 C C C C C C C C T T T T C C C C C C C C
19 chr19_24881303 0 24881303 A A A A A A A A C C C C A A A A A A A A
19 chr19_24886605 0 24886605 C C C C C C C C C T C C C C C C C C C C
19 chr19_24890144 0 24890144 A A A A A A A A G G G G A A A A A A A A
19 chr19_24890261 0 24890261 G G G G A G G G G G G G G G G G G G G G
19 chr19_24902225 0 24902225 C C C C C C C C C C A C C C C C C C C C
19 chr19_24902306 0 24902306 T T T T T T T T T T T T T T T T C T T T
19 chr19_24909858 0 24909858 T T T T T T T T A A A A T T T T T T T T
19 chr19_24909870 0 24909870 A A A A A A A A A C A A A A A A A A A A
19 chr19_24917379 0 24917379 C C C C C C C C C C C C C C C T C C C C
19 chr19_24935989 0 24935989 G G G G G G G G A G G G G G G G G G G G
19 chr19_24946319 0 24946319 C C C C C C C C C C C C C C C C T T C C
19 chr19_24951706 0 24951706 T T T T T T C C T T T T T T T T T T T T
19 chr19_24952326 0 24952326 G G G G G G G G G G G G G G A A G G G G
19 chr19_24962189 0 24962189 G G G G G G G G A A A A G G G G G G G G
19 chr19_24967532 0 24967532 C C C C C C C C C C C C C C T T C C C C
19 chr19_24968522 0 24968522 A A A A A A A A G G G G A A A A A A A A
19 chr19_24969754 0 24969754 A A C C C C A A C C C C C C C C C C A A
19 chr19_24977013 0 24977013 A A A A A A A A A A A A A A A G A A A A
19 chr19_24980394 0 24980394 G G G G G G G G T T T T G G G G G G G G
19 chr19_24983402 0 24983402 A A A A A A A A G G G G A A A A A A A A
19 chr19_24984287 0 24984287 T T T T T T T T G G G G T T T T T T T T
19 chr19_24986198 0 24986198 A A A A A A A A A A A G A A A A A A A A
19 chr19_24989709 0 24989709 G G G G G G G G G G G G T T G G G G G G
19 chr19_24990106 0 24990106 A A C C A C A A A A A A A A A A A A A A
19 chr19_24991591 0 24991591 G G G G G G G G G G G G G G G G A G G G
19 chr19_24992584 0 24992584 C C C C C C C C C C C C C C C C T T C C
19 chr19_25001507 0 25001507 C C A C A C C C C C C C C C C C C C C C
19 chr19_25009757 0 25009757 T T T T A T T T T T T T T T T T T T T T
19 chr19_25011331 0 25011331 C C C C A C C C C C C C C C C C C C C C
19 chr19_25012771 0 25012771 T T C T T T T T T T T T T T T T T T T T
19 chr19_25015499 0 25015499 A A A A A A A A A A A G A A A A A A A A
19 chr19_25030948 0 25030948 G G T T T T G G T T T T T T T T T T T T
19 chr19_25032136 0 25032136 G G G G G G G G A A A A G G G G G G G G
19 chr19_25035999 0 25035999 T T T T T T T T T T T T T T C C T T T T
19 chr19_25047029 0 25047029 C C C T C T C C C C C C C C C C C C C C
19 chr19_25051522 0 25051522 C T C C C C C C C C C C C C C C C C C C
19 chr19_25053829 0 25053829 C C C T C C C C C C C C C C C C C C C C
19 chr19_25056809 0 25056809 C T T T T T T T T T T T T T T T T T T T
19 chr19_25061454 0 25061454 G G A G A G G G G G G G G G G G G G G G
19 chr19_25079926 0 25079926 G G G G G G G G G G G T G G G G G G G G
19 chr19_25087690 0 25087690 G G G G G G G G G G G G G G G T G G G G
19 chr19_25090372 0 25090372 G G A A A A G G G G G G G G G G G G G G
19 chr19_25090513 0 25090513 A A A A A A A A A A A A A A A A G G A A
19 chr19_25091551 0 25091551 C C C C C C C C C C C T C C C C C C C C
19 chr19_25091641 0 25091641 T T C C C C C C C C C C C C C C C C C C
19 chr19_25095166 0 25095166 T T T T T T T T C C C C T T T T T T T T
19 chr19_25100546 0 25100546 T T C T T T T T T T T T T T T T T T T T
19 chr19_25100862 0 25100862 G G G G G G G G A A A A G G G G A G G G
19 chr19_25104455 0 25104455 C C C C C C C C C C C C C T C C T T C C
19 chr19_25108442 0 25108442 C C C C C T C C C C C C C C C C C C C C
19 chr19_25110764 0 25110764 G G G G G G G G G G G G G G A G G G G G
19 chr19_25112823 0 25112823 T T T T T T T T C C C C T T T T T T T T
19 chr19_25115538 0 25115538 T T T T T T T T T T T T T T G G T T T T
19 chr19_25118734 0 25118734 G G G G G G G G G G G G G G A G G G G G
19 chr19_25120989 0 25120989 C C C C C C C C C T C C C C C C C C C C
19 chr19_25125322 0 25125322 G G G G A G G G G G G G G G G G G G G G
19 chr19_25141662 0 25141662 G G G G G G G G G G G G A G G G G G G G
19 chr19_25144024 0 25144024 G G A A A A G G A A A A A A A A A A G G
19 chr19_25144224 0 25144224 C C C C C C C C C C C C C C C T C C C C
19 chr19_25150010 0 25150010 C C C C C C G G C C C C C C C C C C C C
19 chr19_25157783 0 25157783 G G G G G G G G G G G G G G C G G G G G
19 chr19_25159934 0 25159934 A A G G G G A A G G G G G G G G G G A A
19 chr19_25164477 0 25164477 A G G G G G G G G G G G G G G G G G G G
19 chr19_25170776 0 25170776 C C C C C C C C C C C C C C C C A A C C
19 chr19_25178927 0 25178927 T T C C C C T T C C C C C C C C C C T T
19 chr19_25179075 0 25179075 T T T T T T T T C C C C T T T T T T T T
19 chr19_25184462 0 25184462 A A A A A A A A A A A A C C C C A A A A
19 chr19_25188174 0 25188174 G G C C C C G G G G G G G G G G G G G G
19 chr19_25192321 0 25192321 C C C C C T C C C C C C C C C C C C C C
19 chr19_25194865 0 25194865 T T T T T T T T T T T T T T T T C T T T
19 chr19_25195382 0 25195382 G G G G G G G G G G G G G G G G A A G G
19 chr19_25201544 0 25201544 C C C C C C C C T T T T C C C C C C C C
19 chr19_25216327 0 25216327 A A A A A A A A A C A A A A A A A A A A
19 chr19_25220669 0 25220669 T T C T T T T T T T T T T T T T T T T T
19 chr19_25221647 0 25221647 C C C C C C C C T T T T C C C C C C C C
19 chr19_25224109 0 25224109 C C T T T T C C C C C C C C C C C C C C
19 chr19_25229750 0 25229750 C C C G C G C C C C C C C C C C C C C C
19 chr19_25237363 0 25237363 A A A A A A A A A A A A A A A A G G A A
19 chr19_25241832 0 25241832 G G G G G G G G A A A A G G G G G G G G
19 chr19_25254395 0 25254395 T T C T C T T T T T T T T T T T T T T T
19 chr19_25257441 0 25257441 G G G G G G G G G G G G G G G G A G G G
19 chr19_25258239 0 25258239 C C C C C T C C C C C C C C C C C C C C
19 chr19_25259243 0 25259243 C C C C C C C C C C C C G G C C C C C C
19 chr19_25273794 0 25273794 C C C C C C C C C C C C C C T T C C C C
19 chr19_25274131 0 25274131 T T C C C C T T C C C C T T T T T T T T
19 chr19_25286956 0 25286956 A A A A A A A A A T A A A A A A A A A A
19 chr19_25292840 0 25292840 T T T T T T T T T T T T T T T T G G T T
19 chr19_25301413 0 25301413 C C C C C G C C C C C C C C C C C C C C
19 chr19_25302379 0 25302379 G G C C G G G G G G G G G G G G G G G G
19 chr19_25307395 0 25307395 A A A A A A G G A A A A A A A A A A A A
19 chr19_25326407 0 25326407 A A A A A A A A A A A G A A A A A A A A
19 chr19_25328923 0 25328923 C C C C C C C C T T T T C C C C C C C C
19 chr19_25329030 0 25329030 G G G G G G G G G G G G G G T T G G G G
19 chr19_25330678 0 25330678 C C C C A C C C C C C C C C C C C C C C
19 chr19_25331449 0 25331449 G G G G A A G G G G G G G G G G G G G G
19 chr19_25343599 0 25343599 A A A A A A A A A G A A A A A A A A A A
19 chr19_25344525 0 25344525 T T T T T T T T T T T T T T A A T T T T
19 chr19_25345908 0 25345908 G G G G G G G G G T T T G G G G G G G G
19 chr19_25348914 0 25348914 G G G G G G G G G G G G A G G G G G G G
19 chr19_25349914 0 25349914 C C C C C T C C C C C C C C C C C C C C
19 chr19_25360771 0 25360771 C C T T C C C C C C C C C C C C C C C C
19 chr19_25361126 0 25361126 G G G G G G G G G G G G G G G G A G G G
19 chr19_25366990 0 25366990 A A G G A G A A A A A A A A A A A A A A
19 chr19_25369969 0 25369969 C C C C C C A A C C C C C C C C C C C C
19 chr19_25370505 0 25370505 C C C T C C C C C C C C C C C C C C C C
19 chr19_25374158 0 25374158 T T T T T T T T T T T T T T T T G T T T
19 chr19_25378609 0 25378609 A A T T T T A A A A A A A A A A A A A A
19 chr19_25392611 0 25392611 C C C C C C C C T T C C C C C C C C C C
19 chr19_25393621 0 25393621 C C C C C C C C G G G G C C C C C C C C
19 chr19_25399254 0 25399254 A A A A A A A A A G A A A A A A A A A A
19 chr19_25402339 0 25402339 C C C C C C C C C C T T C C C C C C C C
19 chr19_25402392 0 25402392 A A G G G G A A A A A A A A A A A A A A
19 chr19_25424746 0 25424746 G G G G G G G G G G G G A G G G G G G G
19 chr19_25424931 0 25424931 C C C C C C C C C C C C C T T T C C C C
19 chr19_25430115 0 25430115 T T T T A A T T T T T T T T T T T T T T
19 chr19_25439774 0 25439774 T T T T T T T T A T A T T T T T T T T T
19 chr19_25440073 0 25440073 T T T T T T T T G T G T T T T T T T T T
19 chr19_25445930 0 25445930 T T T T T T T T A A A A T T T T T T T T
19 chr19_25454288 0 25454288 G G G G G G G G C C C C G G G G G G G G
19 chr19_25462005 0 25462005 G G G G G G G G G G G G A A G G G G G G
19 chr19_25464186 0 25464186 A A A A A A A A A A A C A A A A A A A A
19 chr19_25464861 0 25464861 G G G G A A G G G G G G G G G G G G G G
19 chr19_25466068 0 25466068 T T T T T T T T G T T T T T T T T T T T
19 chr19_25471273 0 25471273 A A A A A A A A A A A A A A A A T T A A
19 chr19_25471418 0 25471418 G G G G G G G G G G A G G G G G G G G G
19 chr19_25472813 0 25472813 T T T T T T T T T T T T C T T T T T T T
19 chr19_25474320 0 25474320 T T T T T T T T C C C C T T T T T T T T
19 chr19_25481504 0 25481504 T T T T T T T T T T T T T T C T T T T T
19 chr19_25485382 0 25485382 G G G G G G G G T T T T G G G G G G G G
19 chr19_25492330 0 25492330 C C C C C C C C C C C C C C T T C C C C
19 chr19_25494425 0 25494425 C C C C C C C C C C C C C G C C C C C C
19 chr19_25494775 0 25494775 C C C C C C C C C C C C C T C C C C C C
19 chr19_25498233 0 25498233 A A A A A A A A G G G G A A A A A A A A
19 chr19_25502831 0 25502831 A A A A G G A A A A A A A A A A A A A A
19 chr19_25503481 0 25503481 T T T T T T T T T T C C T T T T T T T T
19 chr19_25506079 0 25506079 G G G G G G G G G G G G A G G G G G G G
19 chr19_25511913 0 25511913 A A A A A A A A A A A A A A A G A A A A
19 chr19_25512479 0 25512479 T T T T T T T T T T C T T T T T T T T T
19 chr19_25519540 0 25519540 T T T T T T T T C C C C T T T T T T T T
19 chr19_25520192 0 25520192 C C C C C C C C A A A A C C C C C C C C
19 chr19_25521601 0 25521601 G G G G G G G G A A G G G G G G G G G G
19 chr19_25524195 0 25524195 T T T T T T T T C C C C C C T T T T T T
19 chr19_25526411 0 25526411 T T T T T T T T C C C C T T T T T T T T
19 chr19_25539169 0 25539169 G G A A A G G G G G G G G G G G G G G G
19 chr19_25545871 0 25545871 G G G G G G G G A A G G G G G G G G G G
19 chr19_25545873 0 25545873 A A A A A T A A A A A A A A A A A A A A
19 chr19_25548667 0 25548667 A A A A A A A A A A A G A A A A A A A A
19 chr19_25550813 0 25550813 C C C C C G C C C C C C C C C C C C C C
19 chr19_25552365 0 25552365 G G G G G G G G G G G G C G G G G G G G
19 chr19_25558624 0 25558624 G G G G G G G G A A A A G G G G G G G G
19 chr19_25565339 0 25565339 A A A A A A A A A A A A A A A A C C A A
19 chr19_25566119 0 25566119 A A A A A A A A A A A A G G A A A A A A
19 chr19_25567229 0 25567229 T T T T T T T T T T T T C C T T T T T T
19 chr19_25569854 0 25569854 A A A A A A A A G G G G A A A A A A A A
19 chr19_25570871 0 25570871 C T C C C C C C C C C C C C C C C C C C
19 chr19_25572013 0 25572013 C C C C C C C C C C C C C T C C C C C C
19 chr19_25576694 0 25576694 G G A A G G G G A G G G G G G G G G G G
19 chr19_25591455 0 25591455 G G G G G G G G G G G G G G G G A A G G
19 chr19_25591803 0 25591803 A A A A A A A A A A A A G G G G G G A A
19 chr19_25593025 0 25593025 C C C C C C T T C C C C C C C C C C C C
19 chr19_25597313 0 25597313 T T T T T T T T G G G G T T T T T T T T
19 chr19_25597884 0 25597884 T T T T T T T T C C C C T T T T T T T T
19 chr19_25598280 0 25598280 G G G G G G G G G G G G G G A A G G G G
19 chr19_25613080 0 25613080 G G G G G G G G A G G G G G G G G G G G
19 chr19_25620160 0 25620160 G G G G G G G G G G G G A G G G G G G G
19 chr19_25621294 0 25621294 C C C C C C C C C C C C C C C C T T C C
19 chr19_25625476 0 25625476 C C C C C C C C T T T T T T T T T T C C
19 chr19_25625980 0 25625980 G G G G G G G G G G G G C G G G G G G G
19 chr19_25626477 0 25626477 G G T T T T G G G G G G G G G G G G G G
19 chr19_25629481 0 25629481 T T T T T T T T T T T T T T C C T T T T
19 chr19_25641334 0 25641334 T T T T C T T T T T T T T T T T T T T T
19 chr19_25642819 0 25642819 G G G G G G G G A A A A G G G G G G G G
19 chr19_25643195 0 25643195 T T T T T T T T C C C C T T T T T T T T
19 chr19_25648664 0 25648664 C C G G G G C C G G G G G G G G G G C C
19 chr19_25650369 0 25650369 G G G G G G G G G G G G G G G G T T G G
19 chr19_25651386 0 25651386 G G G G G G G G G G A G G G G G G G G G
19 chr19_25652004 0 25652004 A A A A A A A A A A A A A A A G A A A A
19 chr19_25654086 0 25654086 A A A A A A A A G G G G A A A A A A A A
19 chr19_25654186 0 25654186 G G G G G G G G T T T T G G G G G G G G
19 chr19_25655472 0 25655472 C C C C C C C C C T C T C C C C C C C C
19 chr19_25659688 0 25659688 A A A A A A A A A C C C A A A A A A A A
19 chr19_25679858 0 25679858 G G G G G G G G A G G G G G G G G G G G
19 chr19_25685082 0 25685082 T T T T T T T T T T C T T T T T T T T T
19 chr19_25685876 0 25685876 C C T T T T C C T T T T T T T T T T C C
19 chr19_25689713 0 25689713 G G G G G G G G G G G G G G G G A A G G
19 chr19_25689924 0 25689924 T T C C C C C C C C C C C C C C C C C C
19 chr19_25697227 0 25697227 C C T T C C C C C C C C C C C C C C C C
19 chr19_25699631 0 25699631 G G G G G G G G A A A A G G G G G G G G
19 chr19_25704979 0 25704979 G G G G G G G G A A A A G G G G G G G G
19 chr19_25708011 0 25708011 C C C C C C C C C C C C C C T T C C C C
19 chr19_25712440 0 25712440 G G G G G G G G G G G G G G G G A A G G
19 chr19_25714761 0 25714761 G G G G G G G G G G G G G G G G C C G G
19 chr19_25722573 0 25722573 A A A A A A A A A A A A A G A A A A A A
19 chr19_25723233 0 25723233 A A A A A A A A G G A G A A A A A A A A
19 chr19_25725494 0 25725494 C C C C C C C C T T T T C C C C C C C C
19 chr19_25727399 0 25727399 C C C C C C C C T T T T C C C C C C C C
19 chr19_25733667 0 25733667 C C C C C C C C C C C C T T T T C C C C
19 chr19_25737780 0 25737780 G G G G A G G G G G G G G G G G G G G G
19 chr19_25741211 0 25741211 T T T T T T T T C C C C T T T T T T T T
19 chr19_25744787 0 25744787 A A G G G G A A A A A A A A A A A A A A
19 chr19_25754833 0 25754833 T T G G G G T T G G G G G G G G G G T T
19 chr19_25767829 0 25767829 A A A A A A A A A A A A A C A A A A A A
19 chr19_25769658 0 25769658 G G G G G G G G A A A A G G G G G G G G
19 chr19_25770581 0 25770581 A G G G G G A A G G G G G G G G G G G G
19 chr19_25775932 0 25775932 G G G G G G G G G G G G G G G G A A G G
19 chr19_25784091 0 25784091 A A A A A A A A G G G G A A A A A A A A
19 chr19_25787749 0 25787749 T T T T A T T T T T T T T T T T T T T T
19 chr19_25788424 0 25788424 A A A A A A A A A A A A A G A A A A A A
19 chr19_25798880 0 25798880 G G G G G G G G G G G G A A G G A A G G
19 chr19_25801774 0 25801774 C C C C C T C C C C C C C C C C C C C C
19 chr19_25813398 0 25813398 C C C C C T C C C C C C C C C C C C C C
19 chr19_25813522 0 25813522 A A A A A A A A A A A C A A A A A A A A
19 chr19_25816052 0 25816052 A A A A A A A A G G G G A A A A A A A A
19 chr19_25817102 0 25817102 T T T T C T T T T T T T T T T T T T T T
19 chr19_25817133 0 25817133 T T T T T T T T T T T T C C T T T T T T
19 chr19_25817675 0 25817675 C T C C C C C C C C C C C C C C C C C C
19 chr19_25819420 0 25819420 C T C C C C C C T T T T C C C C C C T T
19 chr19_25819911 0 25819911 T T T T T T T T C C C C T T T T T T T T
19 chr19_25820191 0 25820191 A A A A A A A A A A A A A G A A A A A A
19 chr19_25827265 0 25827265 A A A A A A A A G G G G A A A A A A A A
19 chr19_25836026 0 25836026 T T T T T T T T G G G G T T T T T T T T
19 chr19_25844302 0 25844302 T T A A A A A A A A A A A A A A A A T T
19 chr19_25849263 0 25849263 G G G G A G G G G G G G G G G G G G G G
19 chr19_25859003 0 25859003 T T T T T T T T T T T T C C T T T T T T
19 chr19_25862794 0 25862794 A A A A A A A A A A A A A A A G A A A A
19 chr19_25865357 0 25865357 G G C C C C G G C C C C C C C C C C G G
19 chr19_25866966 0 25866966 C C C C C T C C C C C C C C C C C C C C
19 chr19_25867118 0 25867118 G G G G G G A A G G G G G G G G G G G G
19 chr19_25867801 0 25867801 C C C C C C C C G G G G C C C C C C C C
19 chr19_25868706 0 25868706 A A C C C C C C C C C C C C C C C C A A
19 chr19_25873003 0 25873003 A A A A A A A A G G G G A A A A A A A A
19 chr19_25876789 0 25876789 T T A T T T T T T T T T T T T T T T T T
19 chr19_25878134 0 25878134 T T A T A T T T T T T T T T T T T T T T
19 chr19_25883052 0 25883052 A A A A A A A A A A A A A A A A A C A A
19 chr19_25884976 0 25884976 T T T T T T T T C C C C T T T T T T T T
19 chr19_25886149 0 25886149 G G G G G G G G A A A A G G G G G G G G
19 chr19_25888829 0 25888829 T T T T G T T T T T T T T T T T T T T T
19 chr19_25889962 0 25889962 T T T T C T T T T T T T T T T T T T T T
19 chr19_25894258 0 25894258 T T T T T T T T T T A T T T T T T T T T
19 chr19_25897091 0 25897091 G G G G G G G G G G G G G G A A G G G G
19 chr19_25906338 0 25906338 G G A A A G G G G G G G G G G G G G G G
19 chr19_25907499 0 25907499 G G G G G G G G G G G G G G A A G G G G
19 chr19_25909842 0 25909842 A A A A A A A A G G G G A A A A A A A A
19 chr19_25915380 0 25915380 C C C C C C C C C C C C C T C C C C C C
19 chr19_25919581 0 25919581 T T T T C C T T T T T T T T T T T T T T
19 chr19_25920041 0 25920041 T T T T T T T T A A A A T T T T T T T T
19 chr19_25925782 0 25925782 G G G G G G G G G G G G G G A A G G G G
19 chr19_25926703 0 25926703 T T T T T T T T T T T T T T T T G G T T
19 chr19_25930603 0 25930603 T T T T T T T T T T C T T T T T T T T T
19 chr19_25938953 0 25938953 C C C C C C C C A A A A C C C C C C C C
19 chr19_25943687 0 25943687 G G G G G G G G G G G G G G G G C C G G
19 chr19_25943905 0 25943905 T T T T T T T T C C C C T T T T T T T T
19 chr19_25946814 0 25946814 A A A G A A A A A A A A A A A A A A A A
19 chr19_25946911 0 25946911 A A A A A A A A G G G G A A A A A A A A
19 chr19_25949170 0 25949170 A A A A A A A A A G A A A A A A A A A A
19 chr19_25952584 0 25952584 G G A A A A G G A A A A A A A A A A G G
19 chr19_25955088 0 25955088 T T G T T T T T T T T T T T T T T T T T
19 chr19_25955545 0 25955545 C C C C C C C C A C C C C C C C C C C C
19 chr19_25960333 0 25960333 C C C C C C C C C T C C C C C C C C C C
19 chr19_25973199 0 25973199 T T C C C C T T C C C T C C C C C C T T
19 chr19_25976779 0 25976779 T T C C C C T T C C C C C C C C C C T T
19 chr19_25979649 0 25979649 G G G G G G G G G G G G A A A A G G G G
19 chr19_25983212 0 25983212 G G G G G G G G C C C C G G G G G G G G
19 chr19_25987178 0 25987178 G G G G G G G G C C C C G G G G G G G G
19 chr19_25993200 0 25993200 G G G G G G G G G G G G A A G G G G G G
19 chr19_26001501 0 26001501 A A A A A A A A A A A C A A A A A A A A
19 chr19_26008028 0 26008028 C T T T T T C C T T T T T T T T T T T T
19 chr19_26012450 0 26012450 A A A A A A A A A A A A A T A A A A A A
19 chr19_26013830 0 26013830 A A A A A T A A A A A A A A A A A A A A
19 chr19_26018730 0 26018730 G G G G G G G G A G A A G G G G G G G G
19 chr19_26032586 0 26032586 A G G G G G G G A A A A G G G G G G G G
19 chr19_26042507 0 26042507 T T C C C C T T T T T T T T T T T T T T
19 chr19_26045460 0 26045460 A A G G G G A A G G G G G G G G G G A A
19 chr19_26045794 0 26045794 G G A G G G G G G G G G G G A G G G G G
19 chr19_26048744 0 26048744 G G T T G G G G G G G G G G G G G G G G
19 chr19_26048822 0 26048822 A A A A A A A A A A A A A A T T A A A A
19 chr19_26052523 0 26052523 A A A A A A A A A G A A A A A A A A A A
19 chr19_26066254 0 26066254 T T G T T T T T T T T T T T T T T T T T
19 chr19_26066812 0 26066812 A A G G A A A A A A A A A A A A A A A A
19 chr19_26070756 0 26070756 G G G G A G G G G G G G G G G G G G G G
19 chr19_26071569 0 26071569 G G G G G G G G A A A A A A A A A A G G
19 chr19_26075142 0 26075142 G G G G G G G G A G G G G G G G G G G G
19 chr19_26076518 0 26076518 G G G G A A G G G G G G G G G G G G G G
19 chr19_26076872 0 26076872 T T T T T T T T C C C C T T T T T T T T
19 chr19_26085783 0 26085783 G G T T T T G G G G G G G G G G G G G G
19 chr19_26089637 0 26089637 A A A A A A A A A A A A C C A A A A A A
19 chr19_26090988 0 26090988 C C C C C C C C T T T T C C C C C C C C
19 chr19_26100889 0 26100889 T T T T T T T T T T T T T T T T A A T T
19 chr19_26110946 0 26110946 A A A A A A A A A A A A C C C C C C A A
19 chr19_26112394 0 26112394 G G G G G G G G A A A A A G G G G G G G
19 chr19_26116348 0 26116348 G G G G A G G G G G G G G G G G G G G G
19 chr19_26121502 0 26121502 A A A A A A A A G G G G A A A A A A A A
19 chr19_26123727 0 26123727 G G G G G G G G T T T T G G G G G G G G
19 chr19_26126963 0 26126963 T T T T T T T T C T T T T T T T T T T T
19 chr19_26126970 0 26126970 C T C C C C C C C C C C C C C C C C C C
19 chr19_26130246 0 26130246 T T T T C T T T T T T T T T T T T T T T
19 chr19_26133203 0 26133203 T T T T T T T T T T T T C C T T T T T T
19 chr19_26133397 0 26133397 C C C C C C C C T T C T C C C C C C C C
19 chr19_26140997 0 26140997 T T T T T T T T T T C T T T T T T T T T
19 chr19_26146623 0 26146623 T T T T T T T T T T C T T T T T T T T T
19 chr19_26147156 0 26147156 C G G G G G G G G G G G G G G G G G G G
19 chr19_26150999 0 26150999 C C C C C C C C T T T T C C C C C C C C
19 chr19_26159375 0 26159375 G G G G G G G G G G C G G G G G G G G G
19 chr19_26167841 0 26167841 T T T T T T T T T T T T A T T T T T T T
19 chr19_26168251 0 26168251 C C C C C C C C C C C C C C C C T T C C
19 chr19_26179078 0 26179078 C C C C C C C C T T T T C C C C C C C C
19 chr19_26179176 0 26179176 G G G G G G G G C C C C G G G G G G G G
19 chr19_26183624 0 26183624 C C C C C C C C T T T T C C C C C C C C
19 chr19_26184145 0 26184145 T T T T T T T T C C C C T T T T T T T T
19 chr19_26185099 0 26185099 C C C C C T C C C C C C C C C C C C C C
19 chr19_26189724 0 26189724 A A A G A A A A A A A A A A A A A A A A
19 chr19_26193005 0 26193005 T T C C C C C C C C C C C C C C C C T T
19 chr19_26200703 0 26200703 T T T T T T T T T T T T G T T T T T T T
19 chr19_26201539 0 26201539 T T T T T T T T T T T T T T A T T T T T
19 chr19_26203665 0 26203665 C C C C C C C C C C C C C G C G C C C C
19 chr19_26206025 0 26206025 G G G G G G G G G T G G G G G G G G G G
19 chr19_26206640 0 26206640 A A A A A A A A G G G G A A A A A A A A
19 chr19_26209433 0 26209433 G G G G G G G G G G G G G G A A G G G G
19 chr19_26214838 0 26214838 C C C C C C C C A C C C C C C C C C C C
19 chr19_26218523 0 26218523 G G G G G G G G G G G G G G C C C C G G
19 chr19_26219770 0 26219770 T T T T T T T T C C C C T T T T T T T T
19 chr19_26222515 0 26222515 G G G G G G G G G G A A G G G G G G G G
19 chr19_26224454 0 26224454 G G G G G G G G A G A A G G G G G G G G
19 chr19_26225947 0 26225947 A A A A A A A A G G G G A A A A A A A A
19 chr19_26230486 0 26230486 A A A A A G A A A A A A A A A A A A A A
19 chr19_26232578 0 26232578 C C C C C T C C C C C C C C C C C C C C
19 chr19_26239573 0 26239573 C C C C C C C C G G C C C C C C C C C C
19 chr19_26240285 0 26240285 A A A A A A A A C C C C A A A A A A A A
19 chr19_26247959 0 26247959 A A A A A A A A A G A A A A A A A A A A
19 chr19_26257556 0 26257556 C C C C C C C C C C C C C G C C C C C C
19 chr19_26258559 0 26258559 G G G G G G G G T T G G G G G G G G G G
19 chr19_26265530 0 26265530 G G G G G G G G A A A A G G G G G G G G
19 chr19_26269027 0 26269027 C C C C C T C C C C C C C C C C C C C C
19 chr19_26276660 0 26276660 T T T T T T T T C C C C T T T T T T T T
19 chr19_26284824 0 26284824 C C C C C C C C T T T T C C T T T T C C
19 chr19_26286389 0 26286389 T T G G G G T T G G G G G G G G G G T T
19 chr19_26287986 0 26287986 T T T T T T T T C C C C C T C C C C T T
19 chr19_26295631 0 26295631 C C C C C C C C C C C G C C C C C C C C
19 chr19_26296302 0 26296302 A A A A A A A A G G G G A A A A A A A A
19 chr19_26299345 0 26299345 T T G G G G T T T T T T T T T T T T T T
19 chr19_26301451 0 26301451 T T T T A T T T T T T T T T T T T T T T
19 chr19_26302794 0 26302794 C C C C C C C C A C C C C C C C C C C C
19 chr19_26310845 0 26310845 A A A A A A A A T T T T A A A A A A A A
19 chr19_26313843 0 26313843 C C G G G G C C C C C C C C C C C C C C
19 chr19_26327196 0 26327196 G G G G G G G G G T G G G G G G G G G G
19 chr19_26332940 0 26332940 C C C C C C C C T T T T C C C C C C C C
19 chr19_26335413 0 26335413 G G C C C C G G G G G G G G G G G G G G
19 chr19_26339749 0 26339749 C C C C C C C C C C C C C G C C C C C C
19 chr19_26340098 0 26340098 G G G G G G G G T T T T T T T T T T G G
19 chr19_26342876 0 26342876 T T T T T T T T T T T T A T T T T T T T
19 chr19_26351048 0 26351048 C C C C C C C C T T T T C C C T C C C C
19 chr19_26354458 0 26354458 C C C C C C C C C C C C C C C C C G C C
19 chr19_26359370 0 26359370 A A A A A A A A G G G G A A A A A A A A
19 chr19_26367353 0 26367353 G G G G G G G G C G C G G G G G G G G G
19 chr19_26368951 0 26368951 G G A A A A A A A A A A A A A A A A G G
19 chr19_26373314 0 26373314 T T T T T T T T C C C C T T T T T T T T
19 chr19_26383249 0 26383249 G G G G G G G G T T T T G G G G G G G G
19 chr19_26386690 0 26386690 C C C C C T C C C C C C C C C C C C C C
19 chr19_26388650 0 26388650 A A A A A A A A A A A A A A A A G G A A
19 chr19_26388696 0 26388696 A A A A A A A A A A A A A G A A A A A A
19 chr19_26395598 0 26395598 G G G G G G G G T T T T G G G G G G G G
19 chr19_26396277 0 26396277 C C C C C C C C C C C C C C C C T T C C
19 chr19_26397136 0 26397136 C C C C C C C C T T T T C C C C C C C C
19 chr19_26410622 0 26410622 A A A A A A A A G G G G A A A A A A A A
19 chr19_26422384 0 26422384 C C C C C T C C C C C C C C C C C C C C
19 chr19_26427606 0 26427606 C C C C C C C C C C C C C G C C C C C C
19 chr19_26429107 0 26429107 A A A A A A A A G G G G A A A A A A A A
19 chr19_26433399 0 26433399 C C C T C C C C C C C C C C C C C C C C
19 chr19_26433732 0 26433732 C C C C C C C C C C A C C C C C C C C C
19 chr19_26436424 0 26436424 C C C C C C C C C C C C C T C C C C C C
19 chr19_26450504 0 26450504 C C C C C C C C T T T T C C C C C C C C
19 chr19_26458266 0 26458266 G G G G G G G G G G G G A G G G G G G G
19 chr19_26460689 0 26460689 A A A A A A A A G G G G A A A A A A A A
19 chr19_26463099 0 26463099 G G G G G G G G G G G G A G G G G G G G
19 chr19_26466893 0 26466893 G G G G G G A A G G G G G G G G G G G G
19 chr19_26476888 0 26476888 T T C C C C T T C C C C C C C C C C T T
19 chr19_26480686 0 26480686 G G G G G G G G G G G G G G T T G G G G
19 chr19_26480943 0 26480943 T T T T T T T T C C C C T T T T T T T T
19 chr19_26481040 0 26481040 G G A G G G G G G G G G G G G G G G G G
19 chr19_26483269 0 26483269 A A A T A A A A A A A A A A A A A A A A
19 chr19_26487840 0 26487840 C C A C C C C C C C C C C C C C C C C C
19 chr19_26492631 0 26492631 G G G G G G G G C C C C G G G G G G G G
19 chr19_26495894 0 26495894 T T T T T T T T T T T T C T T T T T T T
19 chr19_26501661 0 26501661 G G G G G G G G G G G G G G G G A G G G
19 chr19_26507353 0 26507353 T T T T T T T T C C C C T T T T T T T T
19 chr19_26522703 0 26522703 C C C C C C C C T T T T C C C C C C C C
19 chr19_26530268 0 26530268 T T A A A A T T T T T T T T T T T T T T
19 chr19_26531940 0 26531940 C C C T C T C C C C C C T T T T T T C C
19 chr19_26534016 0 26534016 A A A A A A A A A A A A A A G G A A A A
19 chr19_26535171 0 26535171 G G G G G G G G G G G G G G A G G G G G
19 chr19_26543109 0 26543109 A A A A A A A A G G A A A A A A A A A A
19 chr19_26547179 0 26547179 T T T T T T T T T T T T C T T T T T T T
19 chr19_26549623 0 26549623 G G G G G G G G C C C C G G G G G G G G
19 chr19_26549673 0 26549673 C C C C C C C C C C C C C C C C A C C C
19 chr19_26549676 0 26549676 C C A A A C C C C C C C C C C C C C C C
19 chr19_26551224 0 26551224 C C C C C C C C C C C C C C C C T T C C
19 chr19_26566826 0 26566826 C C C C C C C C C C C C C C C T C C C C
19 chr19_26567252 0 26567252 G G A A G G G G G G G G G G G G G G G G
19 chr19_26572605 0 26572605 C C C C C C C C T T T T C C C C C C C C
19 chr19_26573783 0 26573783 C T C C C C T T C C C C C C C C C C T T
19 chr19_26576123 0 26576123 C C C C A C C C C C C C C C C C C C C C
19 chr19_26579303 0 26579303 T T T T T T T T C C C C T T T T T T T T
19 chr19_26579322 0 26579322 T T T T T T T T T T T T G G T T G G T T
19 chr19_26580915 0 26580915 A A A A A A A A T T T T A A A A A A A A
19 chr19_26582143 0 26582143 G G G G G G G G G G G G A G G G G G G G
19 chr19_26582587 0 26582587 T T T T T T T T C C C C T T T T T T T T
19 chr19_26582901 0 26582901 A A A A A A A A A A A A A A A A G G A A
19 chr19_26584077 0 26584077 G G A A G G G G A A A A G G G G G G G G
19 chr19_26587489 0 26587489 C C C C C C C C C C C C C C C C T T C C
19 chr19_26591120 0 26591120 T T T T T T T T T T T T T T C C T T T T
19 chr19_26594562 0 26594562 G G G G G G G G G G A A G G G G G G G G
19 chr19_26595774 0 26595774 T T T T T T T T C C C C T T T T T T T T
19 chr19_26600196 0 26600196 C C C C C C C C C C C C C C C C T T C C
19 chr19_26605533 0 26605533 G G T T T T G G T T T T T T T T T T G G
19 chr19_26617248 0 26617248 C C C C C C C C C C C C C T C C C C C C
19 chr19_26619670 0 26619670 C C C C C C C C C T C C C C C C C C C C
19 chr19_26629532 0 26629532 A T A A A A A A A A A A A A A A A A A A
19 chr19_26631466 0 26631466 G G G G G G G G G G G G G G C G G G G G
19 chr19_26641766 0 26641766 T T T T T T T T T T T T C T T T T T T T
19 chr19_26647323 0 26647323 A A G G A A A A A A A A A A A A A A A A
19 chr19_26652996 0 26652996 G G G G A G G G G G G G G G G G G G G G
19 chr19_26653129 0 26653129 G G A A A A A A A A A A A A A A A A A A
19 chr19_26664219 0 26664219 C C C C C C C C T T T T C C C C C C C C
19 chr19_26664248 0 26664248 C C C C C C C C C C C C C T C C C C C C
19 chr19_26668207 0 26668207 C C C C C C C C C C C C C G G G G G C C
19 chr19_26670097 0 26670097 T T T T T T T T C C C T T T T T T T T T
19 chr19_26670890 0 26670890 C C C C C C C C C C C C A C C C C C C C
19 chr19_26675384 0 26675384 G G G G G G G G A A A A G G G G G G G G
19 chr19_26676642 0 26676642 G G T T G G G G G G G G G G G G G G G G
19 chr19_26678732 0 26678732 T T T T T T T T T T T T T T C C T T T T
19 chr19_26680214 0 26680214 T T C C C C T T C C C C C C C C C C T T
19 chr19_26686482 0 26686482 T T T T C T T T T T T T T T T T T T T T
19 chr19_26691676 0 26691676 T T T T T T T T C T C T T T T T T T T T
19 chr19_26694573 0 26694573 C C C C C C C C C G C G C C C C C C C C
19 chr19_26699298 0 26699298 A A A A A A A A A A A G A A A A A A A A
19 chr19_26701128 0 26701128 G G G G G G G G T T T T G G G G G G G G
19 chr19_26707607 0 26707607 C C C C C C C C C C C C C T C C C C C C
19 chr19_26710647 0 26710647 C C C C C C T T C C C C C C C C C C C C
19 chr19_26715223 0 26715223 T T T T T T T T T T T T C T T T T T T T
19 chr19_26720592 0 26720592 C C C C C C C C T T T T C C C C C C C C
19 chr19_26736036 0 26736036 G G G G G T G G G G G G G G G G G G G G
19 chr19_26739438 0 26739438 A A A A A A A A A A A A A A A A T T A A
19 chr19_26739506 0 26739506 C T C C C C C C C C C C C C C C C C C C
19 chr19_26744023 0 26744023 G G G G G G G G A G A G G G G G G G G G
19 chr19_26747969 0 26747969 C C C C C C C C C C C C C C C C T T C C
19 chr19_26753895 0 26753895 C C C C C C C C C C C C C T C C C C C C
19 chr19_26754474 0 26754474 G G G G G G G G G G G G G G A A G G G G
19 chr19_26760057 0 26760057 A T A A A A T T A A A A A A A A A A A A
19 chr19_26762555 0 26762555 C C C T C C C C C C C C C C C C C C C C
19 chr19_26763739 0 26763739 A A A A A A A A G G G G A A A A A A A A
19 chr19_26765158 0 26765158 T T T T C T T T T T T T T T T T T T T T
19 chr19_26771021 0 26771021 C C T T T T C C T T T T T T T T T T C C
19 chr19_26774696 0 26774696 C C C C C C C C G G G G C C C C C C C C
19 chr19_26777597 0 26777597 T T T T T T T T T T T T G G T T T T T T
19 chr19_26781817 0 26781817 C C C T C C C C C C C C C C C C C C C C
19 chr19_26785460 0 26785460 T T T T T T T T C C C C T T T T T T T T
19 chr19_26787069 0 26787069 C C C C C C C C A A A A C C C C C C C C
19 chr19_26799405 0 26799405 A G A A A A A A A A A A A A A A A A A A
19 chr19_26802084 0 26802084 G G G G G G G G G G G G G G G G A A G G
19 chr19_26813018 0 26813018 A A A A A A A A C C C C A A A A A A A A
19 chr19_26814148 0 26814148 G G G G G G G G A A A G G G G G G G G G
19 chr19_26824736 0 26824736 C C C C C C C C G G G G C C C C C C C C
19 chr19_26825562 0 26825562 G G G G G G G G C C C C G G G G G G G G
19 chr19_26847914 0 26847914 C C C C T T C C C C C C C C C C C C C C
19 chr19_26849121 0 26849121 G G G G G G G G A A A A G G G G G G G G
19 chr19_26849352 0 26849352 C C C G C C C C C C C C C C C C C C C C
19 chr19_26854722 0 26854722 C C C C C C C C T T T T C C C C C C C C
19 chr19_26855081 0 26855081 G G A G G G G G G G G G G G G G G G G G
19 chr19_26857989 0 26857989 A A A A A A A A G G G G A A A A A A A A
19 chr19_26872913 0 26872913 G G G G G G G G G G G G G G G G A A G G
19 chr19_26883401 0 26883401 C C C C C C T T C C C C C C C C C C C C
19 chr19_26898239 0 26898239 A A A A A A A A A A A A A A A A G G A A
19 chr19_26920913 0 26920913 T T T T T T T T A A A A T T T T T T T T
19 chr19_26922277 0 26922277 C C C C C T C C C C C C C C C C C C C C
19 chr19_26927597 0 26927597 C C C C C C C C C C C C T T C C T T C C
19 chr19_26933094 0 26933094 G G G G G G G G A A A A G G G G G G G G
19 chr19_26933129 0 26933129 A A A A A A A A A A A A G G G G G G A A
19 chr19_26941339 0 26941339 G G G G G G G G A A A A G G G G G G G G
19 chr19_26943579 0 26943579 T T T T T T T T C C C C T T T T T T T T
19 chr19_26951446 0 26951446 A A A A A A A A A A A A G G A A G G A A
19 chr19_26952442 0 26952442 C C C C C C C C C C C C C C C T C C C C
19 chr19_26955565 0 26955565 C C C C C C C C C C C C C T C C C C C C
19 chr19_26958892 0 26958892 T T C C C C T T C C C C C C C C C C T T
19 chr19_26961235 0 26961235 G G G G G G G G G G G G A G G G G G G G
19 chr19_26963291 0 26963291 A A A A A A A A A A A A G G A A G G A A
19 chr19_26963427 0 26963427 G G G G A G G G G G G G G G G G G G G G
19 chr19_26964954 0 26964954 G G G G G G T T G G G G G G G G G G G G
19 chr19_26967244 0 26967244 G G C C G G G G G G G G G G G G G G G G
19 chr19_26975368 0 26975368 A A A A A A A A A G A A A A A A A A A A
19 chr19_26975431 0 26975431 C C C C C C C C C C C C C C C C T T C C
19 chr19_26977637 0 26977637 C C C C C C C C T T T T C C C C C C C C
19 chr19_26980840 0 26980840 A A G G A A A A A A A A A A A A A A A A
19 chr19_26981667 0 26981667 T T T T T T T T T T A T T T T T T T T T
19 chr19_26986086 0 26986086 C C C T C T C C T T T T C C C C C C C C
19 chr19_26993765 0 26993765 C C C C C C C C C G C G C C C C C C C C
19 chr19_27010065 0 27010065 T T C C C C T T T T T T C C C C C C T T
19 chr19_27016996 0 27016996 A A A A A C A A A A A A A A A A A A A A
19 chr19_27017055 0 27017055 C C C C C C C C C C C C C C C T C C C C
19 chr19_27017888 0 27017888 T T T T T T T T A A A A T T T T T T T T
19 chr19_27018617 0 27018617 A A A A A C A A A A A A A A A A A A A A
19 chr19_27019354 0 27019354 C C C C C T C C C C C C C T C C C C C C
19 chr19_27020372 0 27020372 A A A A A A A A A A A A A G A A A A A A
19 chr19_27023175 0 27023175 G G G G G G G G G G G G G G C C G G G G
19 chr19_27027338 0 27027338 A A A A A A G G A A A A A A A A A A A A
19 chr19_27031439 0 27031439 G G G G G G G G G G G G G G A A G G G G
19 chr19_27033763 0 27033763 T T T T T T T T T T A T T T T T T T T T
19 chr19_27037319 0 27037319 G G G G G G G G G G G G A A G G G G G G
19 chr19_27038814 0 27038814 G G G G G G G G G G A G G G G G G G G G
19 chr19_27039753 0 27039753 G G G G G G G G G G G G G G G G A A G G
19 chr19_27040909 0 27040909 A A A A A G A A A A A A A A A A A A A A
19 chr19_27043071 0 27043071 G G G G A G G G G G G G G G G G G G G G
19 chr19_27053567 0 27053567 G G A G G G G G G G G G G G G G G G G G
19 chr19_27053831 0 27053831 T T C C C C C C C C C C C C C C C C C C
19 chr19_27063441 0 27063441 A A A A A A A A T T T T A A A A A A A A
19 chr19_27063814 0 27063814 A A A A A A A A A A A A C C C C C C A A
19 chr19_27066321 0 27066321 A A A A A A A A A A A A A A A A C C A A
19 chr19_27070174 0 27070174 T T T T T T T T T T G T T T T T T T T T
19 chr19_27075522 0 27075522 T T T T T T T T T T T T C T T T T T T T
19 chr19_27075732 0 27075732 G G G G G G G G A G A G A G G G G G G G
19 chr19_27080905 0 27080905 A A A A A A A A A A A A A A A A G G A A
19 chr19_27084684 0 27084684 T T A A T T T T T T T T T T T T T T T T
19 chr19_27089301 0 27089301 G G G G A G G G G G G G G G G G G G G G
19 chr19_27093559 0 27093559 A A A A A A A A A A A A A A A G A A A A
19 chr19_27101630 0 27101630 A A A A A A A A A G A A A A A A A A A A
19 chr19_27103809 0 27103809 A A A A A A A A G G G G A A A A A A A A
19 chr19_27104662 0 27104662 T T T T T T T T T T T T C T C C T T T T
19 chr19_27106716 0 27106716 T T T T T T T T T T T T C C T T C C T T
19 chr19_27108689 0 27108689 C C C C C C C C C C C C C C T T C C C C
19 chr19_27141942 0 27141942 C T C C C C C C C C C C C C C C C C C C
19 chr19_27145645 0 27145645 G G A A A A G G A G A G G G G G G G G G
19 chr19_27149696 0 27149696 A A T T T T A A T T T T T T T T T T A A
19 chr19_27152425 0 27152425 A A A A A A A A A A A A A A A A G G A A
19 chr19_27154039 0 27154039 C C T T C C C C C C C C C C C C C C C C
19 chr19_27154378 0 27154378 G G G G G G G G A G A G G G G G G G G G
19 chr19_27158003 0 27158003 G G G G A G G G G G G G G G G G G G G G
19 chr19_27159809 0 27159809 G G G G G G G G A A A A G G G G G G G G
19 chr19_27169225 0 27169225 T T T T T T C C T T T T T T T T T T T T
19 chr19_27175516 0 27175516 G G G G G G G G A G A G G G G G G G G G
19 chr19_27175608 0 27175608 T T T T C T T T T T T T T T T T T T T T
19 chr19_27177836 0 27177836 A A G G G G A A A A A A A A A A A A A A
19 chr19_27178829 0 27178829 T T T T T T T T A T A T T T T T T T T T
19 chr19_27188739 0 27188739 C C C C C G C C C C C C C C C C C C C C
19 chr19_27190489 0 27190489 C C C C C C C C C C C C C G C C C C C C
19 chr19_27191902 0 27191902 G G G G G G G G G G G G G G A G G G G G
19 chr19_27197606 0 27197606 G G T T G T G G G G G G G G G G G G G G
19 chr19_27201473 0 27201473 G G G G G G G G A G A G G G G G G G G G
19 chr19_27205414 0 27205414 T T T T T T T T A A A A T T T T T T T T
19 chr19_27207267 0 27207267 A A A A A A A A A C A C A A A A A A A A
19 chr19_27208941 0 27208941 A A A A A A A A A A A A A G A A A A A A
19 chr19_27209802 0 27209802 C C C C C C C C C T C T C T C C C C C C
19 chr19_27219416 0 27219416 T T T T T T T T T T T T T T C C C C T T
19 chr19_27220473 0 27220473 G G A A G G G G G G G G G G G G G G G G
19 chr19_27220584 0 27220584 G G A A G G G G G G G G G G G G G G G G
19 chr19_27222352 0 27222352 G G G G G G G G G G G G G G G G C G G G
19 chr19_27227174 0 27227174 T T T T G T T T T T T T T T T T T T T T
19 chr19_27236712 0 27236712 C C C C C C T T C C C C C C C C C C C C
19 chr19_27238247 0 27238247 G G G G G G G G G G G G G G A G G G G G
19 chr19_27248114 0 27248114 A A A A A A A A A A A A A A A A A G A A
19 chr19_27251240 0 27251240 T T T T T T T T C C C C T T T T T T T T
19 chr19_27253851 0 27253851 C C C C C T C C C C C C C C C C C C C C
19 chr19_27262564 0 27262564 A A A A G G A A A A A A G G G G G G A A
19 chr19_27263354 0 27263354 T T T T T T T T T T T T G G T T T T T T
19 chr19_27265780 0 27265780 A A A A A A A A G G G G A A A A A A A A
19 chr19_27279169 0 27279169 G G G G C G G G G G G G G G G G G G G G
19 chr19_27292962 0 27292962 A A A A A G A A A A A A A A A A A A A A
19 chr19_27309012 0 27309012 A A A A A A A A G G G G A A A A A A A A
19 chr19_27309293 0 27309293 C C C C C C C C C C C C C T C C C C C C
19 chr19_27311657 0 27311657 T T T T T T T T T T T T T T T T G G T T
19 chr19_27314574 0 27314574 A A A A A A A A A G A G A A A A A A A A
19 chr19_27318990 0 27318990 T T C C T T T T T T T T T T T T T T T T
19 chr19_27322943 0 27322943 A G A A A A A A A A A A A A A A A A A A
19 chr19_27328459 0 27328459 C C C C C C C C C C C C C C T T C C C C
19 chr19_27330156 0 27330156 T T T T T T T T T T T T G T T T T T T T
19 chr19_27334545 0 27334545 A A A A A A A A G G G G A A A A A A A A
19 chr19_27334893 0 27334893 T T T T T T T T T T T T A A T T T T T T
19 chr19_27339114 0 27339114 A A A A A A A A A A A A A A A A G G A A
19 chr19_27340496 0 27340496 A A A A A A A A A C A C A A A A A A A A
19 chr19_27340516 0 27340516 T T T T T T T T T T T T C C T T T T T T
19 chr19_27365470 0 27365470 A A A A A G A A A A A A A A A A A A A A
19 chr19_27369722 0 27369722 C C C C C C C C C C C C T T C C C C C C
19 chr19_27377264 0 27377264 A G G G G G A A A A A A G G G G G G A A
19 chr19_27385451 0 27385451 G G G G G G G G G G G G A A G G G G G G
19 chr19_27385538 0 27385538 G T G G G G G G G G G G G G G G G G G G
19 chr19_27393115 0 27393115 T T C C C C T T C C C C C C C C C C T T
19 chr19_27396976 0 27396976 T T T T T T T T T T T T G G T T T T T T
19 chr19_27407124 0 27407124 T T T T C T T T T T T T T T T T T T T T
19 chr19_27410300 0 27410300 T T T T T T T T T T T T T T T T C C T T
19 chr19_27414895 0 27414895 A A A A A A A A T T T T A A A A A A A A
19 chr19_27416489 0 27416489 G G G G G G G G T T T T G G G G G G G G
19 chr19_27429521 0 27429521 A A A A A A A A G G G G A A A A A A A A
19 chr19_27431950 0 27431950 G G G G G G G G A A A A G G G G G G G G
19 chr19_27432891 0 27432891 T T T T C T T T T T T T T T T T T T T T
19 chr19_27443089 0 27443089 C C C C C C C C C C C C G G G G G G C C
19 chr19_27443950 0 27443950 A A A A A A A A A G A A A A A A A A A A
19 chr19_27450003 0 27450003 C C T T T T C C T T T T T T T T T T C C
19 chr19_27451222 0 27451222 G G G G G G G G G G G G G G G G A G G G
19 chr19_27451487 0 27451487 A A A A A G A A A A A A A A A A A A A A
19 chr19_27456864 0 27456864 A A A A A C A A A A A A A A A A A A A A
19 chr19_27456865 0 27456865 T T T T T T T T T T T T T T C C T T T T
19 chr19_27474298 0 27474298 C C C C C C C C C C C C C C C T C C C C
19 chr19_27474632 0 27474632 A A A A A A A A A A A A A A A G A A A A
19 chr19_27477095 0 27477095 A A G G A G A A A A A A A A A A A A A A
19 chr19_27477349 0 27477349 G G G G G G G G G G G G G G G T G G G G
19 chr19_27479418 0 27479418 A A A A A G A A G G G G A A A A A A A A
19 chr19_27480348 0 27480348 G G A G G G G G G G G G G G G G G G G G
19 chr19_27480962 0 27480962 A A A A A A A A A A A A G G A A A A A A
19 chr19_27482910 0 27482910 G G A A A A G G A A A A A A A A A A A A
19 chr19_27485511 0 27485511 T T T T T T C C T T T T T T T T T T T T
19 chr19_27488503 0 27488503 C C C C C G C C C C C C C C C C C C C C
19 chr19_27489031 0 27489031 A A A A A A A A G G G G A A A A A A A A
19 chr19_27491475 0 27491475 C C C C C C C C T T T T C C C C C C C C
19 chr19_27492608 0 27492608 T T T T A T T T T T T T T T T T T T T T
19 chr19_27494039 0 27494039 T T T T T T T T T T T T T T T T C C T T
19 chr19_27495194 0 27495194 G G G G G G G G G G G G G G G G T T G G
19 chr19_27496887 0 27496887 C C C C C C G G C C C C C C C C C C C C
19 chr19_27500926 0 27500926 T T T T T T T T C C C C T T T T T T T T
19 chr19_27505799 0 27505799 T T T T T T T T T T T T T T C T T T T T
19 chr19_27509661 0 27509661 A A A A A A A A G G G G A A A A A A A A
19 chr19_27513841 0 27513841 A A A A A A A A G G G G A A A A A A A A
19 chr19_27525897 0 27525897 A A A A A A A A G G G G A A A A A A A A
19 chr19_27526007 0 27526007 C C C C C C C C C C C C G G C C C C C C
19 chr19_27526851 0 27526851 T T T T T T T T T T T T T T C C T T T T
19 chr19_27533255 0 27533255 G G A G A G G G G G G G G G G G G G G G
19 chr19_27542428 0 27542428 A A A A A A A A C C C C A A A A A A A A
19 chr19_27545395 0 27545395 G G G G G G G G G G G G G G G G A G G G
19 chr19_27549807 0 27549807 C T C C C C C C C C C C C C C C C C C C
19 chr19_27563213 0 27563213 G G G G G G G G G G G G A A G G G G G G
19 chr19_27563885 0 27563885 A A T T A A A A A A A A A A A A A A A A
19 chr19_27573148 0 27573148 G G G G G G G G A A A A G G G G G G G G
19 chr19_27594631 0 27594631 A A A A A A A A A A A A C C A A A A A A
19 chr19_27600983 0 27600983 G G C C C C G G C C C C C C C C C C G G
19 chr19_27601328 0 27601328 A A G G G G A A A A A A A A A A A A A A
19 chr19_27604739 0 27604739 T T C T T T T T T T T T T T T T T T T T
19 chr19_27608461 0 27608461 T T T T T T T T C C C C T T T T T T T T
19 chr19_27615886 0 27615886 A A A A A A A A G G G G A A A A A A A A
19 chr19_27620049 0 27620049 A A A A A A A A A C A A A A A A A A A A
19 chr19_27622216 0 27622216 G G G G G G G G A G A G G G G G G G G G
19 chr19_27624747 0 27624747 T T T T T T T T T T T T A A T T T T T T
19 chr19_27635058 0 27635058 G G G G G G G G G G G G G G C C G G G G
19 chr19_27641655 0 27641655 G G G G G G G G G G G G G G G G A A G G
19 chr19_27647037 0 27647037 C C C C C C C C C C C C C C C T C C C C
19 chr19_27647944 0 27647944 A A A A A A A A G G G G A A A A A A A A
19 chr19_27650953 0 27650953 A A A A A A A A C C C C A A A A A A A A
19 chr19_27652196 0 27652196 C C C C C C C C C C C C C C T T C C C C
19 chr19_27662456 0 27662456 T T T T T T T T C C C C T T T T T T T T
19 chr19_27664702 0 27664702 C C C C C C C C T T C T C C C C C C C C
19 chr19_27669569 0 27669569 G G G G G G G G G G G G G G A A G G G G
19 chr19_27672049 0 27672049 T T T T T T T T A A A A T T T T T T T T
19 chr19_27677386 0 27677386 A A A A A A A A G G G G A A A A A A A A
19 chr19_27678187 0 27678187 A A A A A A A A G G G G A A A A A A A A
19 chr19_27682338 0 27682338 G G G G G G G G C C C C G G G G G G G G
19 chr19_27684441 0 27684441 A A A T A A A A A A A A A A A A A A A A
19 chr19_27685574 0 27685574 A A A A A A A A A G A G A A A A A A A A
19 chr19_27687506 0 27687506 G G A A A A A A A A A A A A A A A A G G
19 chr19_27690002 0 27690002 C C C C C C C C T T T T C C C C C C C C
19 chr19_27691391 0 27691391 G G G G G G G G G G G G G G G G G T G G
19 chr19_27692786 0 27692786 G G A A A A G G A A A A A A A A A A G G
19 chr19_27694368 0 27694368 T T C T C C T T C C C C C C C C C C T T
19 chr19_27697809 0 27697809 C C T T T T C C T T T T T T T T T T C C
19 chr19_27705061 0 27705061 A A A A A A A A A A A A A A A A G G A A
19 chr19_27705972 0 27705972 C C C C C T C C C C C C C C C C C C C C
19 chr19_27714980 0 27714980 G G A A G G G G G G G G G G G G G G G G
19 chr19_27720637 0 27720637 T T C C T T T T T T T T T T T T T T T T
19 chr19_27727030 0 27727030 G G G G G G G G A A A A G G G G G G G G
19 chr19_27729481 0 27729481 T T T T T T T T T T T T T T T T G G T T
19 chr19_27733934 0 27733934 G G G G G G G G G G G G C C C C C C G G
19 chr19_27738006 0 27738006 A A A A A A A A T T A T A A A A A A A A
19 chr19_27738695 0 27738695 T T T T C T T T T T T T T T T T T T T T
19 chr19_27743768 0 27743768 G G G G G G A A G G G G G G G G G G G G
19 chr19_27747924 0 27747924 G G G G G G G G G G G T G G G G G G G G
19 chr19_27751120 0 27751120 G G G G G G G G G G G G A A G G G G G G
19 chr19_27753466 0 27753466 G G G G G G G G A A A A G G G G G G G G
19 chr19_27754488 0 27754488 T T T T T T T T T T T T T T C C T T T T
19 chr19_27759449 0 27759449 C C C C C C C C C C C C C C C C T T C C
19 chr19_27762570 0 27762570 T T T T T T T T T T T T C C T T T T T T
19 chr19_27768048 0 27768048 A A A A A A A A G G G G A A A A A A A A
19 chr19_27775230 0 27775230 A A A A A A A A G G G G A A A A A A A A
19 chr19_27775345 0 27775345 C C C T C C C C C C C C C C C C C C C C
19 chr19_27779525 0 27779525 T T T T T T T T T T T T C C T T T T T T
19 chr19_27787871 0 27787871 T T G G G G T T G G G G T T T T T T T T
19 chr19_27788280 0 27788280 A G A A A A G G G G G G G G G G G G G G
19 chr19_27788748 0 27788748 G G G G G G G G G G G G A A G G G G G G
19 chr19_27793975 0 27793975 C C C C C C C C G G G G C C C C C C C C
19 chr19_27800719 0 27800719 A A A A A A A A A A A A A A A A A C A A
19 chr19_27805530 0 27805530 A A A A A A A A A A A A G G G G G G A A
19 chr19_27814137 0 27814137 A A A A A G A A A A A A A A A A A A A A
19 chr19_27818657 0 27818657 A A G G G G G G G G G G G G G G G G A A
19 chr19_27820316 0 27820316 T T T T T T T T C C C C T T T T T T T T
19 chr19_27821935 0 27821935 G G T T T T G G G G G G G G G G G G G G
19 chr19_27822427 0 27822427 C C C C C C C C T T T T C C C C C C C C
19 chr19_27833393 0 27833393 A A A A A G A A A A A A A A A A A A A A
19 chr19_27833530 0 27833530 A A A G A A A A A A A A A A A A A A A A
19 chr19_27842444 0 27842444 G G G G G G G G A A A A G G G G G G G G
19 chr19_27848780 0 27848780 C C C C C C C C G G G G C C C C C C C C
19 chr19_27855049 0 27855049 C C C C C C C C G G G G C C C C C C C C
19 chr19_27861745 0 27861745 A A A A A A A A A G A G A A A A A A A A
19 chr19_27862236 0 27862236 A A A A A A A A G G G G A A A A A A A A
19 chr19_27866120 0 27866120 T T T T T T T T C C C C T T T T T T T T
19 chr19_27866374 0 27866374 G G G G G G G G G G G G T T T T T T G G
19 chr19_27866486 0 27866486 G G G G G G G G G G A G G G G G G G G G
19 chr19_27867475 0 27867475 A A A A A A A A G G G G A A A A A A A A
19 chr19_27868038 0 27868038 C C C C C C C C C T C C C C C C C C C C
19 chr19_27869706 0 27869706 C C C C C C C C T T T T C C C C C C C C
19 chr19_27876482 0 27876482 C C C C C C C C C C C C A A A C C C C C
19 chr19_27881441 0 27881441 G G A A A G G G A A A A G G A A A A G G
19 chr19_27882850 0 27882850 T T T T T T T T C C C C T T T T T T T T
19 chr19_27883066 0 27883066 C C G G G G C C G G G G G G G G G G C C
19 chr19_27890493 0 27890493 T T T T T T T T T T T T T T T T G T T T
19 chr19_27896048 0 27896048 A A A A A A A A A A A A A A A A A G A A
19 chr19_27899657 0 27899657 A A A A A A A A A A A A A A C C A A A A
19 chr19_27900290 0 27900290 T T T T G T T T T T T T T T T T T T T T
19 chr19_27913416 0 27913416 G G G G G G G G G G A G G G G G G G G G
19 chr19_27915351 0 27915351 T T T T T T T T T T C T T T T T T T T T
19 chr19_27928375 0 27928375 G G G G G G G G A G A G G G G G G G G G
19 chr19_27936638 0 27936638 T T T T C T T T T T T T T T T T T T T T
19 chr19_27941173 0 27941173 C C C C C C C C C C C C C C A A C C C C
19 chr19_27959355 0 27959355 G G A G G G G G G G G G G G G G G G G G
19 chr19_27960993 0 27960993 C C C C C C C C C C C T C C C C C C C C
19 chr19_27966065 0 27966065 G G G G A G G G G G G G G G G G G G G G
19 chr19_27971677 0 27971677 G G G G G G G G G G G G G G A A G G G G
19 chr19_27981145 0 27981145 T T T T T T T T C C C C T T T T T T T T
19 chr19_27981350 0 27981350 T T T T T T T T C C C C T T T T T T T T
19 chr19_27983968 0 27983968 G G G G G G G G G G A G G G G G G G G G
19 chr19_27992534 0 27992534 G G G G G G G G A A A A G G G G G G G G
19 chr19_27993369 0 27993369 A A A A A A A A G G G G A A A A A A A A
19 chr19_27995491 0 27995491 G G G G G G G G A A A A G G G G G G G G
19 chr19_28001156 0 28001156 T T T T T T T T C C C C T T T T T T T T
19 chr19_28003030 0 28003030 C T C C C C C C C C C C C C C C C C C C
19 chr19_28003255 0 28003255 A G A A A A A A A A A A A A A A A A G G
19 chr19_28013770 0 28013770 C C C C C C C C C C T T C C C C C C C C
19 chr19_28015437 0 28015437 A A A A A A A A A A A G A A A A A A A A
19 chr19_28030817 0 28030817 C T C C C C C C C C C C C C C C C C C C
19 chr19_28031755 0 28031755 A C C C C C C C C C C C C C C C C C C C
19 chr19_28034711 0 28034711 G G G G G G G G G G G G G G C C G G G G
19 chr19_28040654 0 28040654 T T T T T T T T G G G G T T T T T T T T
19 chr19_28044438 0 28044438 C C G G C C C C C C C C C C C C C C C C
19 chr19_28045314 0 28045314 A A A A G G A A A A A A A A A A A A A A
19 chr19_28051732 0 28051732 G G G G G G G G T T T T G G G G G G G G
19 chr19_28052451 0 28052451 G G G G G G G G A A A A G G G G G G G G
19 chr19_28053146 0 28053146 G G G G G G G G A A A A G G G G G G G G
19 chr19_28053207 0 28053207 G G G G G G G G A A A A G G G G G G G G
19 chr19_28057588 0 28057588 T T T T T T T T A A A A T T T T T T T T
19 chr19_28058294 0 28058294 T T T T T T T T T T T T T T C C T T T T
19 chr19_28066368 0 28066368 G G G G G G G G A A G G G G G G G G G G
19 chr19_28071790 0 28071790 G G G G G G G G A A A A G G G G G G G G
19 chr19_28073436 0 28073436 G G G G G G G G G G G G G G G G A A G G
19 chr19_28082324 0 28082324 A G A A A A A A A A A A A A A A A A A A
19 chr19_28088671 0 28088671 A A A A A A A A A A A A A A G G A A A A
19 chr19_28089135 0 28089135 G G G G G G G G A A A A G G G G G G G G
19 chr19_28095147 0 28095147 C C C C C C C C T T T T C C C C C C C C
19 chr19_28103157 0 28103157 A A T T T T T T T T T T T T T T T T T T
19 chr19_28106931 0 28106931 A A A A A A A A A A A A A A C C A A A A
19 chr19_28112005 0 28112005 A A G G A A A A A A A A A A A A A A A A
19 chr19_28117472 0 28117472 G G G G G G G G G G G G G G A A G G G G
19 chr19_28118564 0 28118564 C C C C G G C C C C C C C C C C C C C C
19 chr19_28154674 0 28154674 A A A A A A A A G G A A A A A A A A A A
19 chr19_28156071 0 28156071 A A A A A A A A A A A A G G G G A A A A
19 chr19_28156311 0 28156311 C C C C C C C C T T T T C C C C C C C C
19 chr19_28160322 0 28160322 T T T T T T T T T T T T C C T T T T T T
19 chr19_28164649 0 28164649 C C C C C C C C C C C C C C C C T T C C
19 chr19_28169189 0 28169189 G G G G G G G G A A A A G G G G G G G G
19 chr19_28172782 0 28172782 G G A G G G G G G G G G G G G G G G G G
19 chr19_28173126 0 28173126 C C C C C C C C C C C C T T T T T T C C
19 chr19_28174969 0 28174969 C C C C C T C C C C C C C C C C C C C C
19 chr19_28175127 0 28175127 T T T T T T T T T T T T C C T T T T T T
19 chr19_28180381 0 28180381 C C C C C C C C G G G G C C C C C C C C
19 chr19_28181629 0 28181629 G G G G G G G G G G G G A A A A A A G G
19 chr19_28181879 0 28181879 G G G G A A G G G G G G G G G G G G G G
19 chr19_28184461 0 28184461 G G G G G G G G A A A A G G G G G G G G
19 chr19_28185766 0 28185766 A G G G G G G G G G G G G G G G G G G G
19 chr19_28187169 0 28187169 G G G G G G G G G G G G G G G G A G G G
19 chr19_28191764 0 28191764 A A A A A A A A G G G G A A A A A A A A
19 chr19_28202075 0 28202075 T T T T T T T T A A A A T T T T T T T T
19 chr19_28215005 0 28215005 C C C C C C C C T T C C C C C C C C C C
19 chr19_28217028 0 28217028 T T T T T T T T T T C C T T T T T T T T
19 chr19_28217266 0 28217266 T T C C C C T T C C C C C C C C C C T T
19 chr19_28217437 0 28217437 T T G G T T T T T T T T T T T T T T T T
19 chr19_28223270 0 28223270 G G G G G G G G G G G G G G A G G G G G
19 chr19_28224304 0 28224304 G G G G G G G G G G A A A A A A A A G G
19 chr19_28226803 0 28226803 G G A A A A G G G G G G A A A A A A G G
19 chr19_28234321 0 28234321 T T T T T T T T T T C T T T T T T T T T
19 chr19_28236614 0 28236614 G G G G G G G G G G G G G G A A G G G G
19 chr19_28236751 0 28236751 C C C C C C T T C C C C C C C C C C C C
19 chr19_28237179 0 28237179 T T T T T T T T T T C T T T T T T T T T
19 chr19_28237959 0 28237959 T T T T T T T T T T T T T T T T G G T T
19 chr19_28239377 0 28239377 T T T T T T T T T T T T C C T T T T T T
19 chr19_28244185 0 28244185 C C C C C C C C C C C C C C C T C C C C
19 chr19_28244355 0 28244355 C C C C C T C C C C C C C C C C C C C C
19 chr19_28250815 0 28250815 C C G G C G C C C C C C C C C C C C C C
19 chr19_28252993 0 28252993 A A G G G G A A A A A A A A A A A A A A
19 chr19_28256709 0 28256709 G G G G G G G G G G C G G G G G G G G G
19 chr19_28265368 0 28265368 A G G G G G G G G G G G G G G G G G G G
19 chr19_28265614 0 28265614 C C C C C C T T T T T T T T T T T T T T
19 chr19_28265785 0 28265785 T T T T T T T T T T T T T T C T T T T T
19 chr19_28280924 0 28280924 T T T T T T T T T T T T G G T T T T T T
19 chr19_28292550 0 28292550 G G G G G G G G A A A A G G G G G G G G
19 chr19_28299592 0 28299592 G G G G A G G G G G G G G G G G G G G G
19 chr19_28306855 0 28306855 A A A A C C A A A A A A A A A A A A A A
19 chr19_28314616 0 28314616 G G G G G G G G G G G G G G G G A A G G
19 chr19_28315632 0 28315632 C C C C C C C C C C C C C C C C T T C C
19 chr19_28316027 0 28316027 G G G G G G G G A G G G G G G G G G G G
19 chr19_28342940 0 28342940 C C C C C C C C C C C C C C T T C C C C
19 chr19_28346526 0 28346526 G G G G G G G G G G G G G G G G A G G G
19 chr19_28346568 0 28346568 C C C C C C C C A A A A C C C C C C C C
19 chr19_28347076 0 28347076 T T T T T T T T T T C T T T T T T T T T
19 chr19_28352288 0 28352288 T T T T T T G G T T T T T T T T T T T T
19 chr19_28382926 0 28382926 A A A A A A A A G G G G A A A A A A A A
19 chr19_28384464 0 28384464 T T T T T T T T C C C C T T T T T T T T
19 chr19_28391931 0 28391931 G G G G G G A A G G G G G G G G G G G G
19 chr19_28392991 0 28392991 C C C C C C C C C C C C C C C C C T C C
19 chr19_28398613 0 28398613 A A A A A A G G A A A A A A A A A A A A
19 chr19_28399302 0 28399302 A A A A A A A A A A A A A A A G A A A A
19 chr19_28405333 0 28405333 A C A A A A A A A A A A A A A A A A C C
19 chr19_28419756 0 28419756 C C C C C C C C G G G G C C C C C C C C
19 chr19_28419887 0 28419887 G G G G G G G G A G G G G G G G G G G G
19 chr19_28419981 0 28419981 C C C T C C C C C C C C C C C C C C C C
19 chr19_28438321 0 28438321 A A A A A A A A A A A A A A G G A A A A
19 chr19_28445052 0 28445052 C C C C C G C C C C C C C C C C C C C C
19 chr19_28445240 0 28445240 A A A A A A A A A A A A A A A A G G A A
19 chr19_28446059 0 28446059 T T C C C C T T T T T T T T T T T T T T
19 chr19_28451566 0 28451566 G G G G G G G G A A A A G G G G G G G G
19 chr19_28456069 0 28456069 A A A A G G A A A A A A A A A A A A A A
19 chr19_28456099 0 28456099 G G G G C C G G G G G G G G G G G G G G
19 chr19_28459786 0 28459786 C C C C C C C C C C C T C C C C C C C C
19 chr19_28464550 0 28464550 A A A A A T A A A A A A A A A A A A A A
19 chr19_28466777 0 28466777 G G G G G G G G G G G G G G C C G G G G
19 chr19_28468973 0 28468973 G G G G G G G G G G G G G G A G G G G G
19 chr19_28479689 0 28479689 A A A A A A A A G G A G A A A A A A A A
19 chr19_28491565 0 28491565 T T T T T T T T T T T T A A T T T T T T
19 chr19_28493821 0 28493821 C T T T T T T T T T T T T T T T T T T T
19 chr19_28511484 0 28511484 C C C C C C C C T T T T C C C C C C C C
19 chr19_28516413 0 28516413 G G G G G G G G A A A A G G G G G G G G
19 chr19_28518137 0 28518137 A A A A A A A A G G G G A A A A A A A A
19 chr19_28526213 0 28526213 A A A A A A A A G G G G A A A A A A A A
19 chr19_28531589 0 28531589 G G G G G G G G G G G G A A G G G G G G
19 chr19_28532613 0 28532613 G G G G G G G G G G G G A A G G G G G G
19 chr19_28552719 0 28552719 A A A A A A A A G G G G A A A A A A A A
19 chr19_28562885 0 28562885 A A A A A A A A G G G G A A A A A A A A
19 chr19_28565266 0 28565266 G G G G G G G G G G G G G G A A G G G G
19 chr19_28576019 0 28576019 C C C C C C C C T T T T C C C C C C C C
19 chr19_28577835 0 28577835 A A A A A A A A A A A A A A A A A G A A
19 chr19_28586600 0 28586600 T T C C C C T T C C C C C C C C C C T T
19 chr19_28587266 0 28587266 G G A A A A A A A A A A A A A A A A G G
19 chr19_28607365 0 28607365 A A A A A A A A A A A A A A A G A A A A
19 chr19_28609997 0 28609997 T T T T C C T T T T T T T T T T T T T T
19 chr19_28612898 0 28612898 G G G G G G G G G G C G G G G G G G G G
19 chr19_28613126 0 28613126 A A G G A A A A A A A A A A A A A A A A
19 chr19_28624426 0 28624426 T T T T T T T T T T T T G G G G T T T T
19 chr19_28626974 0 28626974 G G A A A A G G A A A A A A A A A A G G
19 chr19_28632143 0 28632143 C C C C C C C C T T T T C C C C C C C C
19 chr19_28633703 0 28633703 G G G G G G G G A G A G G G G G G G G G
19 chr19_28642285 0 28642285 G G G G G G G G G G G G A A A A G G G G
19 chr19_28651562 0 28651562 T T T T T T T T T T T T T T T T C C T T
19 chr19_28652598 0 28652598 A A A G A A A A A A A A A A A A A A A A
19 chr19_28658964 0 28658964 T T T T T T T T T T T T T T C C T T T T
19 chr19_28659691 0 28659691 T T T T T T T T C C C C T T T T T T T T
19 chr19_28666948 0 28666948 C C C C C C C C C C C T C C C C C C C C
19 chr19_28673195 0 28673195 T T T T T T T T C C C C T T T T T T T T
19 chr19_28674372 0 28674372 C C C C C C C C G G G G C C C C C C C C
19 chr19_28678942 0 28678942 A A A A A A A A A A A A A C A A A A A A
19 chr19_28678976 0 28678976 T T T T T T T T T T T T G G T T T T T T
19 chr19_28684343 0 28684343 T T T T T T T T C C C T T T T T T T T T
19 chr19_28689401 0 28689401 G G G G G G G G A A A A G G G G G G G G
19 chr19_28691616 0 28691616 C C C C C C C C C C C C C T C C C C C C
19 chr19_28693287 0 28693287 A G A A A A A A A A A A A A A A A A G G
19 chr19_28694717 0 28694717 C C C C C C C C C C A C C C C C C C C C
19 chr19_28695084 0 28695084 C C C C C C C C C C C C C C G G C C C C
19 chr19_28702921 0 28702921 T T T T T T T T T T T T G G T T T T T T
19 chr19_28704313 0 28704313 C C C C C C C C C C C C C C A A C C C C
19 chr19_28709882 0 28709882 T T T T T T T T C C C C T T T T T T T T
19 chr19_28711115 0 28711115 C C C C C C C C C C C C C C C C T T C C
19 chr19_28714610 0 28714610 C C C C C C C C T T T T C C C C C C C C
19 chr19_28717079 0 28717079 G G G G G G G G G G G G A A A A A A G G
19 chr19_28717715 0 28717715 T T T T T T T T T T T T T T T T C T T T
19 chr19_28719947 0 28719947 A A A A G G A A A A A A A A A A A A A A
19 chr19_28720429 0 28720429 G G G G G G G G A A G G G G G G G G G G
19 chr19_28725694 0 28725694 A A A C A A A A A A A A A A A A A A A A
19 chr19_28727762 0 28727762 A A A A A A A A A A C C A A A A A A A A
19 chr19_28740844 0 28740844 G G A A A G G G G G G G G G G G G G G G
19 chr19_28741086 0 28741086 C C C C C C T T C C C C C C C C C C C C
19 chr19_28742758 0 28742758 G G G G G G G G A A A A G G G G G G G G
19 chr19_28750722 0 28750722 G G G G G G G G G G A G G G G G G G G G
19 chr19_28751397 0 28751397 A A A A A A A A T T T T A A A A A A A A
19 chr19_28752494 0 28752494 C C C C C C C C C C C G C C C C C C C C
19 chr19_28757082 0 28757082 A A A A A A A A A A A A A A A C A A A A
19 chr19_28766050 0 28766050 T T T T C T T T T T T T T T T T T T T T
19 chr19_28777282 0 28777282 A A A A A A A A A A A A A A A A G G A A
19 chr19_28783026 0 28783026 T T C T T T T T T T T T T T T T T T T T
19 chr19_28788721 0 28788721 A A A A A A A A A A A A A A T T A A A A
19 chr19_28798639 0 28798639 C C C C C C C C C C C C C T C C C C C C
19 chr19_28810329 0 28810329 C C C C C C C C C C C T C C C C C C C C
19 chr19_28811886 0 28811886 T T T T T T T T T T T T T T T T C C T T
19 chr19_28815077 0 28815077 C C C C A C C C C C C C C C C C C C C C
19 chr19_28823198 0 28823198 T T T T C T T T T T T T T T T T T T T T
19 chr19_28827851 0 28827851 G G G G G G G G G G G G A A G G G G G G
19 chr19_28829313 0 28829313 C C C C C C C C C C C C C T C C C C C C
19 chr19_28832065 0 28832065 C C C C C C C C C C C C C T C C C C C C
19 chr19_28842016 0 28842016 C C A A A A C C A A A A A A A A A A C C
19 chr19_28849568 0 28849568 T T T T T T A A T T T T T T T T T T T T
19 chr19_28850713 0 28850713 C C C C C C C C C C C T C C C C C C C C
19 chr19_28851283 0 28851283 C C C C C C C C C C C C C C C C T T C C
19 chr19_28851985 0 28851985 G G A G A A G G G G G G G G G G A A G G
19 chr19_28866506 0 28866506 A A A A A A A A A A A A A C A A A A A A
19 chr19_28867847 0 28867847 T T T T C T T T T T T T T T T T T T T T
19 chr19_28868145 0 28868145 G G G G G G G G T T T T G G G G G G G G
19 chr19_28868441 0 28868441 T T C C C C C C C C C C C C C C C C C C
19 chr19_28872805 0 28872805 G G G G G G G G A A A A G G G G G G G G
19 chr19_28877806 0 28877806 A A A A A A A A C C C C A A A A A A A A
19 chr19_28881038 0 28881038 C C C T C C C C C C C C C C C C C C C C
19 chr19_28887328 0 28887328 G G G G G G G G G G A G G G G G G G G G
19 chr19_28890848 0 28890848 T T T T T T T T C C T T T T T T T T T T
19 chr19_28895407 0 28895407 G G G G G G G G G G G G A G G G G G G G
19 chr19_28898594 0 28898594 G G G G G G G G A A G G G G G G G G G G
19 chr19_28899108 0 28899108 C C C C C C C C C C C C A C C C C C C C
19 chr19_28902938 0 28902938 G G G G G G G G G G A A G G G G G G G G
19 chr19_28928885 0 28928885 A T T T T T T T T T T T T T T T T T T T
19 chr19_28937808 0 28937808 G G G G G G G G G G G G G G A G G G G G
19 chr19_28944548 0 28944548 G G G G G G G G G G G G G G G G C C G G
19 chr19_28945229 0 28945229 C C T T T T C C T T T T T T T T T T T T
19 chr19_28945305 0 28945305 A A G G G G A A G G G G G G G G G G G G
19 chr19_28946576 0 28946576 A A A A A A A A A A A G A A A A A A A A
19 chr19_28956421 0 28956421 T T T T T T T T C C C C T T T T T T T T
19 chr19_28957297 0 28957297 G G A A A A G G G G G G G G G G G G A A
19 chr19_28957459 0 28957459 T T T T T T T T T T T T C T T T T T T T
19 chr19_28957640 0 28957640 C C C C C C C C C C C C C C T T C C C C
19 chr19_28961213 0 28961213 T T T T T T T T T T T T T T C T T T T T
19 chr19_28975790 0 28975790 G G G G G G G G G G G G G G A A G G G G
19 chr19_28982647 0 28982647 G G G G G G G G A G A G G G G G G G G G
19 chr19_28982917 0 28982917 T T T T T T T T T T T T T T C C T T T T
19 chr19_28986544 0 28986544 A A A G A A A A A A A A A A A A A A A A
19 chr19_28987047 0 28987047 G G G G G G G G C G C G G G G G G G G G
19 chr19_29005152 0 29005152 T T T T T T T T T T T T T T C C T T T T
19 chr19_29005179 0 29005179 C C C C C C C C G G C G C C C C C C C C
19 chr19_29009785 0 29009785 T T T T T T T T C C C C T T T T T T T T
19 chr19_29032768 0 29032768 T T G T G T T T T T T T T T T T T T T T
19 chr19_29032873 0 29032873 T T T T T T T T T T T T T T T T C C T T
19 chr19_29038232 0 29038232 G G G G A G G G G G G G G G G G G G G G
19 chr19_29046798 0 29046798 C C C T C C C C C C C C C C C C C C C C
19 chr19_29050070 0 29050070 C C C C C C C C C C C C C C C T C C C C
19 chr19_29055940 0 29055940 C C T T C T C C T T T T T T T T T T C C
19 chr19_29059895 0 29059895 A A G G A A A A A A A A A A A A A A A A
19 chr19_29075085 0 29075085 C C C C C C C C A A A A C C C C C C C C
19 chr19_29081519 0 29081519 G G G G G G G G G G G G G G G G A A G G
19 chr19_29085609 0 29085609 G G G G G G G G G G G G G G A G G G G G
19 chr19_29089206 0 29089206 C C C C A C C C C C C C C C C C C C C C
19 chr19_29092844 0 29092844 C C T T C C C C C C C C C C C C C C C C
19 chr19_29100714 0 29100714 C C C C C C C C C C C T C C C C C C C C
19 chr19_29107210 0 29107210 T T T T T T T T A T T T T T T T T T T T
19 chr19_29110581 0 29110581 G G G G G G G G A G G G G G G G A A G G
19 chr19_29111352 0 29111352 T T T T T T T T T T T T T T T T C C T T
19 chr19_29111504 0 29111504 T T T T T T T T G G G G T T T T T T T T
19 chr19_29111768 0 29111768 C T C C C C C C C C C C C C C C C C C C
19 chr19_29112234 0 29112234 A A G G G G A A A A A A A A A A A A A A
19 chr19_29120061 0 29120061 A A A A A A A A A A A G A A A A A A A A
19 chr19_29121342 0 29121342 C C C C C T C C C C C C C C C C C C C C
19 chr19_29126002 0 29126002 A A A A A G A A A A A A A A A A A A A A
19 chr19_29134896 0 29134896 C C C C C C C C A A A A C C C C C C C C
19 chr19_29137417 0 29137417 T T T T T T C C T T T T T T T T T T T T
19 chr19_29139960 0 29139960 T T T T T T T T T T C T T T T T T T T T
19 chr19_29141134 0 29141134 G G G G A G G G G G G G G G G G G G A A
19 chr19_29147428 0 29147428 C C C C C C C C C C C T C C C C C C C C
19 chr19_29162259 0 29162259 T T T T T T T T C C C C T T T T T T T T
19 chr19_29170042 0 29170042 T T T T T T T T T T T T T T G T T T T T
19 chr19_29173247 0 29173247 C C C C C C C C C T C C C C C C C C C C
19 chr19_29189408 0 29189408 G T T T T T T T T T T T T T T T T T G G
19 chr19_29192415 0 29192415 T T C T T T T T T T T T C C C C C C T T
19 chr19_29192573 0 29192573 T T C T T T T T T T T T T T T T T T T T
19 chr19_29195352 0 29195352 T T T T T T T T A A A A T T T T T T T T
19 chr19_29198239 0 29198239 G G G G G G G G G G G G A G G G G G G G
19 chr19_29198424 0 29198424 C C C C T T C C C C C C T T T T T T C C
19 chr19_29198766 0 29198766 T T T T T T T T T T T T C C C C C C T T
19 chr19_29207934 0 29207934 A A A A A A A A A A A A A A C C A A A A
19 chr19_29213729 0 29213729 G G G G C C G G G G G G G G G G G G G G
19 chr19_29218308 0 29218308 C C C T C C C C C C C C C C C C C C C C
19 chr19_29218535 0 29218535 T T G G G G T T T T T T T T T T T T T T
19 chr19_29221015 0 29221015 A A A A A A A A A A A A A A A A G G A A
19 chr19_29230144 0 29230144 T T T T T T T T T T T T C C T T T T T T
19 chr19_29235962 0 29235962 T T T T T T T T C C C C T T T T T T T T
19 chr19_29241345 0 29241345 A A A A A C A A A A A A A A A A A A A A
19 chr19_29241484 0 29241484 C C C C C C C C C C C C C C C C C T C C
19 chr19_29248740 0 29248740 G G G G G G G G A A A A A A A A A A G G
19 chr19_29250773 0 29250773 G G G G G G G G A A A A A A A A A A G G
19 chr19_29254096 0 29254096 C C C C C C C C C C C C C T C C T T C C
19 chr19_29254484 0 29254484 C C C C C C C C C C C C C C C T C C C C
19 chr19_29257975 0 29257975 T T T T T T T T T T T T T T C T T T T T
19 chr19_29262356 0 29262356 G G G G G G G G G G G G G T G T T T G G
19 chr19_29270373 0 29270373 A A A A A A A A G G G G A A A A A A A A
19 chr19_29270795 0 29270795 G G G G G G G G G G G G G G G G A G G G
19 chr19_29273933 0 29273933 T T T T T T T T C C C C T T T T T T T T
19 chr19_29280171 0 29280171 A A A A A A A A A A A G A A A A A A A A
19 chr19_29282946 0 29282946 T T T T T T C C T T T T T T T T T T T T
19 chr19_29283987 0 29283987 T T T T T T T T C T T T T T T T T T T T
19 chr19_29287027 0 29287027 G G G G G G G G A A A A G G G G G G G G
19 chr19_29287196 0 29287196 A A G G A A A A A A A A A A A A A A A A
19 chr19_29297577 0 29297577 C C C C C C C C T T T T C C C C C C C C
19 chr19_29315803 0 29315803 G G G G G G G G G G A G G G G G G G G G
19 chr19_29332213 0 29332213 A A G G A A A A A A A A A A A A A A A A
19 chr19_29340894 0 29340894 C C C C C C C C T T T T C C C C C C C C
19 chr19_29344311 0 29344311 C C T T T T C C C C C C T T T T T T C C
19 chr19_29347984 0 29347984 C C C C C C T T C C C C C C C C C C C C
19 chr19_29350369 0 29350369 A A A A C C A A A A A A A A A A A A A A
19 chr19_29352389 0 29352389 G G G G G G G G G G G G G G A G G G G G
19 chr19_29357200 0 29357200 T T T T T T T T C C C C T T T T T T T T
19 chr19_29363059 0 29363059 G G G G G G G G A A A A G G G G G G G G
19 chr19_29363248 0 29363248 T T T T T T T T A T A T T T T T T T T T
19 chr19_29369028 0 29369028 A A A A A A A A G G G G A A A A A A A A
19 chr19_29386765 0 29386765 C C C C C C C C C C C C C C C C T T C C
19 chr19_29391148 0 29391148 G G A G A G G G G G G G G G G G G G G G
19 chr19_29392065 0 29392065 A A A A A A A A A A A A A A A A G G A A
19 chr19_29399920 0 29399920 A A A A A A T T A A A A A A A A A A A A
19 chr19_29405553 0 29405553 A A A G A A A A A A A A A A A A A A A A
19 chr19_29405776 0 29405776 G G G G G G G G C C C C G G G G G G G G
19 chr19_29406086 0 29406086 C C C C C C C C A C A C C C C C C C C C
19 chr19_29406722 0 29406722 T T T T T T T T A T A T T T T T T T T T
19 chr19_29410123 0 29410123 G G A G G G G G G G G G G G G G G G G G
19 chr19_29412035 0 29412035 C C C C C C C C G G G G C C C C C C C C
19 chr19_29412528 0 29412528 G G G G G G G G T T T T G G G G G G G G
19 chr19_29450853 0 29450853 G G G G G G A A A A A A G G G G G G G G
19 chr19_29458602 0 29458602 A A A A A A A A A A A A A A G G A A A A
19 chr19_29471855 0 29471855 T T T T T T T T T T T T T T T T A A T T
19 chr19_29472029 0 29472029 C C C C C C C C T T T T C C C C C C C C
19 chr19_29484293 0 29484293 G G G G A G G G G G G G G G G G G G G G
19 chr19_29486313 0 29486313 A A A A A A A A T T A A A A A A A A A A
19 chr19_29488886 0 29488886 A A A A A A A A C C A C A A A A A A A A
19 chr19_29502707 0 29502707 A A C C C C C C C C C C C C C C C C C C
19 chr19_29505728 0 29505728 C C T T T T C C C C C C C C C C C C C C
19 chr19_29507460 0 29507460 G G G G G G G G G G G G G T G G G G G G
19 chr19_29508124 0 29508124 A A G G G G A A G G G G G G G G G G A A
19 chr19_29513116 0 29513116 T T T T T T T T T T T T G G T T T T T T
19 chr19_29513476 0 29513476 C C C C C T C C C C C C C C C C C C C C
19 chr19_29520100 0 29520100 T T T T A T T T T T T T T T T T T T T T
19 chr19_29524231 0 29524231 C C C C C C C C C T C T C C C C C C C C
19 chr19_29526926 0 29526926 A A A A A A A A G G G G G G G G G G A A
19 chr19_29529474 0 29529474 C C C C C C C C T T T T C C C C C C C C
19 chr19_29534343 0 29534343 G G G G A G G G G G G G A A A A A A G G
19 chr19_29535148 0 29535148 A G G G G G G G G G G G G G G G G G G G
19 chr19_29553023 0 29553023 G G G G G G G G A A A A G G G G G G G G
19 chr19_29554087 0 29554087 G G G G A G G G G G G G G G G G G G G G
19 chr19_29558148 0 29558148 A A A A A A A A A A A A A G A A A A A A
19 chr19_29558354 0 29558354 C C C C A C C C C C C C C C C C C C C C
19 chr19_29562516 0 29562516 T T T T C T T T T T T T T T T T T T T T
19 chr19_29566785 0 29566785 C C C C C C C C C C C C C C C C G G C C
19 chr19_29567999 0 29567999 C C C C C C C C C C C C C C C C T T C C
19 chr19_29570240 0 29570240 A A T T T T A A T T T T T T T T T T A A
19 chr19_29572515 0 29572515 G G G G G G G G A A A A G G A G G G G G
19 chr19_29588151 0 29588151 C C C C G G C C C C C C C C C C C C C C
19 chr19_29588174 0 29588174 T T C C C C T T C C C C C C C C C C T T
19 chr19_29593820 0 29593820 C C C C C C C C C C C C C C C C G G C C
19 chr19_29593905 0 29593905 G G G G G G G G G G G G G G A G G G G G
19 chr19_29597476 0 29597476 A A A A A A A A G G G G A A A A A A A A
19 chr19_29605005 0 29605005 G G G G G G G G T T T T G G G G G G G G
19 chr19_29606464 0 29606464 G G G G G G G G A A A A G G G G G G G G
19 chr19_29612055 0 29612055 C C C C C C C C T T T T C C C C C C C C
19 chr19_29625548 0 29625548 T T T T T T T T T T T T C T T T T T T T
19 chr19_29627871 0 29627871 C C T T C T C C C C C C C C C C C C C C
19 chr19_29630408 0 29630408 G G G G G G G G G G G G G G A G G G G G
19 chr19_29633093 0 29633093 C C C C C C C C C C C T C C C C C C C C
19 chr19_29633133 0 29633133 T T G G G G T T G G G G G G G G G G T T
19 chr19_29643458 0 29643458 G G G G G G G G A A A A G G G G G G G G
19 chr19_29646309 0 29646309 C C C C C C C C C T T T C C C C C C C C
19 chr19_29647914 0 29647914 A A A A A A A A G G G G A A A A A A A A
19 chr19_29649989 0 29649989 T T T T G G T T T T T T T T T T T T T T
19 chr19_29652529 0 29652529 A A A A A A A A G G G G A A A A A A A A
19 chr19_29656107 0 29656107 T T T T T T T T T T T T C T T T T T T T
19 chr19_29663760 0 29663760 C C C C C C C C C C C C A C C C C C C C
19 chr19_29665102 0 29665102 C C C C C C A A C C C C C C C C C C C C
19 chr19_29672206 0 29672206 G G A G A G G G G G G G G G G G G G G G
19 chr19_29679539 0 29679539 T T C T T T T T T T T T T T T T T T T T
19 chr19_29681353 0 29681353 A A A A A A A A A G A G A A A A A A A A
19 chr19_29681540 0 29681540 G G G G G G G G G G G G G G A A G G G G
19 chr19_29686524 0 29686524 G G G G G G G G G G G G G G C C G G G G
19 chr19_29688710 0 29688710 A A A T A A A A A A A A A A A A A A A A
19 chr19_29689863 0 29689863 T T C T T T T T T T T T T T T T T T T T
19 chr19_29695926 0 29695926 T T T T T T T T T T T T C T T T T T T T
19 chr19_29697814 0 29697814 C C C C C C C C C C C C A C C C C C C C
19 chr19_29708793 0 29708793 A A A A A A G G A A A A A A A A A A A A
19 chr19_29714415 0 29714415 C C C C C C C C C C C C C T C C C C C C
19 chr19_29719012 0 29719012 T T C C C C T T C C C C C C C C C C T T
19 chr19_29719195 0 29719195 G G T T T T G G G G G G G G G G G G G G
19 chr19_29724133 0 29724133 A A A A A T A A A A A A A A A A A A A A
19 chr19_29726664 0 29726664 C C G G G G C C C C C C G G G G G G C C
19 chr19_29731794 0 29731794 T T T T T T T T G G G G T T T T T T T T
19 chr19_29741807 0 29741807 A A A A A A A A A A A A A A A A C C A A
19 chr19_29742742 0 29742742 T T C C C C T T T T T T T T T T T T T T
19 chr19_29744415 0 29744415 G G A A G G G G G G G G G G G G G G G G
19 chr19_29744973 0 29744973 G G G G G G G G T T T T G G G G G G G G
19 chr19_29748563 0 29748563 C C C C C C C C C G C G C C C C C C C C
19 chr19_29757533 0 29757533 A G A A A A A A A A A A A A A A A A A A
19 chr19_29757766 0 29757766 C C C C C C C C C C C G C C C C C C C C
19 chr19_29762184 0 29762184 A A A A A A A A T T T T A A A A A A A A
19 chr19_29762226 0 29762226 T T T T T T T T C C C C T T T T T T T T
19 chr19_29763284 0 29763284 T T T T T T T T T T T T T T T T C C T T
19 chr19_29764583 0 29764583 G G G G G G G G C C C C G G G G G G G G
19 chr19_29765324 0 29765324 T T T T A T T T T T T T T T T T T T T T
19 chr19_29769051 0 29769051 A A A A A A A A C C C C A A A A A A A A
19 chr19_29772539 0 29772539 T T T T G T T T T T T T T T T T T T T T
19 chr19_29782267 0 29782267 G G G G G T G G G G G G G G G G G G G G
19 chr19_29785599 0 29785599 G G G G G G G G G G G G G G G G A A G G
19 chr19_29787108 0 29787108 T T T T C T T T T T T T T T T T T T T T
19 chr19_29792813 0 29792813 G G G G G G G G A A A A G G G G G G G G
19 chr19_29793777 0 29793777 G G G G G G G G A A A A G G G G G G G G
19 chr19_29794737 0 29794737 G G G G G G G G G G G G A A A A G G G G
19 chr19_29800003 0 29800003 A A A A A A A A A A A A A A A A G G A A
19 chr19_29806776 0 29806776 C C C C C T C C C C C C C C C C C C C C
19 chr19_29808611 0 29808611 T T T T T T T T T T C T T T T T T T T T
19 chr19_29810117 0 29810117 A T T T T T A A T T T T T T T T T T T T
19 chr19_29812288 0 29812288 C C C T C C C C C C C C C C C C C C C C
19 chr19_29813355 0 29813355 G G G G G G G G G G G G G G A A G G G G
19 chr19_29823381 0 29823381 A A A A A A A A A A A A A A G G A A A A
19 chr19_29834684 0 29834684 T T G G G T T T T T T T T T T T T T T T
19 chr19_29835799 0 29835799 A A A A A A A A A A A A A C A A A A A A
19 chr19_29845492 0 29845492 T T T T T T T T C C C C T T T T T T T T
19 chr19_29860794 0 29860794 A A A A A A A A C C C C A A A A A A A A
19 chr19_29861002 0 29861002 T T T T T T C C T T T T T T T T T T T T
19 chr19_29862520 0 29862520 C C C C C C C C C T C C C C C C C C C C
19 chr19_29866952 0 29866952 T T T T T T T T T T T T T T T T C C T T
19 chr19_29870038 0 29870038 T T T T T T T T C C C C T T T T T T T T
19 chr19_29876106 0 29876106 G G G G G G G G A G A G G G G G G G G G
19 chr19_29878450 0 29878450 T T T T C T T T T T T T C C T T T T T T
19 chr19_29883169 0 29883169 T T T T T T T T T T T T T T C T T T T T
19 chr19_29899364 0 29899364 C C C C C T C C C C C C C C C C C C C C
19 chr19_29903134 0 29903134 A A A A A A A A A A A A G G A A A A A A
19 chr19_29903663 0 29903663 G G G G A G A A G G G G G G G G G G G G
19 chr19_29907203 0 29907203 G G G G G G G G A A A A G G G G G G G G
19 chr19_29907633 0 29907633 A A A A A A A A C C C C A A A A A A A A
19 chr19_29917265 0 29917265 T T T T T T T T T T C T T T T T T T T T
19 chr19_29919899 0 29919899 C C C C C C C C C C C C C C A C C C C C
19 chr19_29925279 0 29925279 T T T T T T T T T T T T T T C C T T T T
19 chr19_29928808 0 29928808 G G G G G G G G G G G G G G A A G G G G
19 chr19_29930736 0 29930736 G G G G A G G G G G G G A A A A A A G G
19 chr19_29932024 0 29932024 G G G G G G G G G G G G A G G G G G G G
19 chr19_29939578 0 29939578 C C C C C C C C C C C C C C T T C C C C
19 chr19_29943970 0 29943970 G G G G G G G G G G G G A G G G G G G G
19 chr19_29944971 0 29944971 G G A A A G G G G G G G A A A A A A G G
19 chr19_29948665 0 29948665 T T T T T T T T T T T T A T T T T T T T
19 chr19_29950396 0 29950396 T T T T T T T T C T T T T T T T T T T T
19 chr19_29950672 0 29950672 A C C C C C A A C C C C C C C C C C C C
19 chr19_29952900 0 29952900 A A A A A A A A A A A A A A A C A A A A
19 chr19_29959694 0 29959694 G G A A G G G G G G G G G G G G G G G G
19 chr19_29963311 0 29963311 G G G G G G G G G G G G A G G G G G G G
19 chr19_29968953 0 29968953 A C A A A A C C A A A A A A A A A A A A
19 chr19_29970019 0 29970019 T T T T T T T T T T C T T T T T T T T T
19 chr19_29971499 0 29971499 T T T T T T T T G G G T T T T T T T T T
19 chr19_29972828 0 29972828 G G G G G G G G G G G G G G G T G G G G
19 chr19_29972868 0 29972868 T T T T T T T T T T C T T T T T T T T T
19 chr19_29973069 0 29973069 C C C C C C C C T T T T C C C C C C C C
19 chr19_29974411 0 29974411 G G G T G G G G G G G G G G G G G G G G
19 chr19_29978527 0 29978527 A A A A A A A A C C C C A A A A A A A A
19 chr19_29989875 0 29989875 T T T T T T T T T T T T C T T T T T T T
19 chr19_29994708 0 29994708 A A A A A A A A G G G G A A A A A A A A
19 chr19_29996208 0 29996208 T T C C C C T T C C C C C C C C C C T T
19 chr19_30008284 0 30008284 T T T T T T T T C C C C T T T T T T T T
19 chr19_30018572 0 30018572 A A A A A A A A A A A A A A A G A A A A
19 chr19_30025814 0 30025814 C C C C C C C C C C C C C C C C T T C C
19 chr19_30029446 0 30029446 A A A A A G A A A A A A A A A A A A A A
19 chr19_30030479 0 30030479 T T T T T T T T T T T T T T T T C C T T
19 chr19_30031163 0 30031163 C C C C C C C C C C C C G G G G G G C C
19 chr19_30032424 0 30032424 G G G G G G G G T T T T G G G G G G G G
19 chr19_30039610 0 30039610 G G G G G G G G G G G G G G A G G G G G
19 chr19_30042481 0 30042481 C C C T C C C C C C C C C C C C C C C C
19 chr19_30047153 0 30047153 G G A G G G G G G G G G G G G G G G G G
19 chr19_30047856 0 30047856 A A A A A A A A G G G G A A A A A A A A
19 chr19_30048609 0 30048609 T T T T T T T T C T T T T T T T T T T T
19 chr19_30049020 0 30049020 A A A A A A A A A G A A A A A A A A A A
19 chr19_30050676 0 30050676 C C C C C C C C C C C C T T C C C C C C
19 chr19_30054479 0 30054479 C C C C C C C C C C C C T T C C C C T T
19 chr19_30058437 0 30058437 T T T T T T T T T T T T C C T T T T T T
19 chr19_30060209 0 30060209 A A A A A A A A A A A A A A A A G G A A
19 chr19_30060327 0 30060327 C C C C C C C C C C C C C C C C A A C C
19 chr19_30063616 0 30063616 A A A A A A A A A A A G A A A A A A A A
19 chr19_30066762 0 30066762 T T T T T T T T G T G G T T T T T T T T
19 chr19_30075679 0 30075679 C T C C C C C C C C C C C C C C C C C C
19 chr19_30076639 0 30076639 A A A A A A A A A A A A A A A T A A A A
19 chr19_30078729 0 30078729 C C C C C C C C C C C T C C C C C C C C
19 chr19_30081659 0 30081659 C C C C C C C C C C C C C C C C A A C C
19 chr19_30082622 0 30082622 G G G G G G G G A A A A G G G G G G G G
19 chr19_30088720 0 30088720 A A A A A A A A C C C C A A A A A A A A
19 chr19_30097504 0 30097504 C C C C C C C C C C A C C C C C C C C C
19 chr19_30115524 0 30115524 A A A A A A A A A A A A A C A A A A A A
19 chr19_30116002 0 30116002 T T T T T T T T G G G T T T T T T T T T
19 chr19_30117919 0 30117919 T T T T T T T T T T T T T T T T C C T T
19 chr19_30133184 0 30133184 C C C C C C C C T T C C C C C C C C C C
19 chr19_30137376 0 30137376 G G G G G G G G A A A A G G G G G G G G
19 chr19_30142619 0 30142619 G G G G G G G G G G G G G G A G G G G G
19 chr19_30152622 0 30152622 A A A A A A A A A A A A A A A G A A A A
19 chr19_30165513 0 30165513 A A A A A A A A G G G G A A A A A A A A
19 chr19_30172714 0 30172714 G G G G G T G G G G G G G G G G G G G G
19 chr19_30174090 0 30174090 G G G G G G G G G G A G G G G G G G G G
19 chr19_30174451 0 30174451 A A A A A A A A T T A T A A A A A A A A
19 chr19_30175615 0 30175615 G G G G G G A A G G G G G G G G G G G G
19 chr19_30176339 0 30176339 T T T T T T T T C T C T T T T T T T T T
19 chr19_30177031 0 30177031 C C T T T T T T T T T T T T T T T T T T
19 chr19_30177525 0 30177525 T T T T T T T T A T A T T T T T T T T T
19 chr19_30183322 0 30183322 A A A A A A A A A A A A A T A A A A A A
19 chr19_30185788 0 30185788 C C C C C C C C C C C C C G C C C C C C
19 chr19_30189673 0 30189673 G G A A A G G G G G G G G G G G G G G G
19 chr19_30191761 0 30191761 C C C C C C C C C C A C C C C C C C C C
19 chr19_30192351 0 30192351 G G G G G G G G C C C C G G G G G G G G
19 chr19_30195731 0 30195731 A A A A A A A A A A A A A A A G A A A A
19 chr19_30199946 0 30199946 G G G G G G G G G G G G A G G G G G G G
19 chr19_30200296 0 30200296 G G G G G G G G G G G G G G G G A A G G
19 chr19_30203514 0 30203514 A A A A A A A A A T A A A A A A A A A A
19 chr19_30207215 0 30207215 G G G G G G G G G G G G G G A G G G G G
19 chr19_30210834 0 30210834 T T A T T T T T T T T T T T T T T T T T
19 chr19_30218985 0 30218985 T T T T T T C C T T T T T T T T T T T T
19 chr19_30230652 0 30230652 T T T T T T T T T T T T C T T T T T T T
19 chr19_30239307 0 30239307 G G G G G G G G G G G G C G G G G G G G
19 chr19_30246142 0 30246142 T T T T C T T T T T T T T T T T T T T T
19 chr19_30246716 0 30246716 A G G G G G G G G G G G G G A G G G G G
19 chr19_30250540 0 30250540 T T T T T T T T A A A A T T T T T T T T
19 chr19_30253938 0 30253938 T T T T T T T T C C C C T T T T T T T T
19 chr19_30254147 0 30254147 C C C C C C C C T T T T C C C C C C C C
19 chr19_30254279 0 30254279 C C C C C C C C C C C C C C T T C C C C
19 chr19_30258607 0 30258607 A A G G A A A A A A A A A A A A A A A A
19 chr19_30259918 0 30259918 C C C C C C C C A A A A C C C C C C C C
19 chr19_30264814 0 30264814 C C C C C C C C C C C T C C C C C C C C
19 chr19_30265071 0 30265071 A A A A A A A A A G A A A A A A A A A A
19 chr19_30270174 0 30270174 G G G G G G G G A A A A G G G G G G G G
19 chr19_30271868 0 30271868 T T T T T T T T T T T T T T C C T T T T
19 chr19_30275742 0 30275742 C C C C C C C C C C C C C C C C T T C C
19 chr19_30277121 0 30277121 C C C C C C C C T T T T C C C C C C C C
19 chr19_30277823 0 30277823 C C C C C C C C T T T T C C C C C C C C
19 chr19_30278916 0 30278916 T T T T T T T T T T T T C C T T T T T T
19 chr19_30281648 0 30281648 G G G G A G G G A A A A A A A A A A G G
19 chr19_30281893 0 30281893 G G G G G G G G G G G G A A G G G G G G
19 chr19_30286725 0 30286725 G G A A A G G G G G G G G G G G G G G G
19 chr19_30287281 0 30287281 T T T T T T T T G T T T T T T T T T T T
19 chr19_30290738 0 30290738 G G G G G G G G G G G G G G G G T T G G
19 chr19_30292344 0 30292344 G G G G G G G G G G G G A G G G G G G G
19 chr19_30292862 0 30292862 C T C C C C C C C C C C C C C C C C C C
19 chr19_30295026 0 30295026 A A A A A A A A A A A G A A A A A A A A
19 chr19_30298953 0 30298953 C C C C C T C C C C C C C C C C C C C C
19 chr19_30304232 0 30304232 T T T T T T T T T T T T G G T T T T T T
19 chr19_30315261 0 30315261 C C C C C C C C T T T T C C C C C C C C
19 chr19_30315468 0 30315468 G G G G G G G G G G G G A G G G G G G G
19 chr19_30317714 0 30317714 C C C C C C C C C C C C C C C C G G C C
19 chr19_30318543 0 30318543 T T T T T T T T T T T T G T T T T T T T
19 chr19_30318890 0 30318890 G G G G G G G G G G G G G G A A G G G G
19 chr19_30322615 0 30322615 G T T T T T T T T T T T T T T T T T T T
19 chr19_30323293 0 30323293 G G G G G G A A G G G G G G G G G G G G
19 chr19_30326953 0 30326953 G G G G G G G G T T T T G G G G G G G G
19 chr19_30331720 0 30331720 G G G G G G G G G G G G G G A A G G G G
19 chr19_30332680 0 30332680 T T C C T T T T T T T T T T T T T T T T
19 chr19_30356590 0 30356590 G G G G G G G G G G G G G G G G A A G G
19 chr19_30364894 0 30364894 G G G G G G G G A G G G G G G G G G G G
19 chr19_30365611 0 30365611 C C C C C C C C C C C C C C G G C C C C
19 chr19_30374462 0 30374462 C C C C C C C C A C C C C C C C C C C C
19 chr19_30379254 0 30379254 A A A A A A A A C C C C A A A A A A A A
19 chr19_30379872 0 30379872 T T T T T T T T A A A A T T T T T T T T
19 chr19_30380046 0 30380046 C C C C C C C C C C C C C C C G C C C C
19 chr19_30382992 0 30382992 T T T T T T T T T T T T T T G T T T T T
19 chr19_30385034 0 30385034 T T T T C T T T T T T T T T T T T T T T
19 chr19_30393958 0 30393958 T T T T T T T T A T A T T T T T T T T T
19 chr19_30396965 0 30396965 A A A A A A A A G G G G A A A A A A A A
19 chr19_30401617 0 30401617 C C C C C C C C T T T T C C C C C C C C
19 chr19_30402644 0 30402644 T T T T T T T T T T C T T T T T T T T T
19 chr19_30402683 0 30402683 C C C C C C C C G G G G C C C C C C C C
19 chr19_30403979 0 30403979 A A A C A A A A A A A A A A A A A A A A
19 chr19_30405089 0 30405089 G G G G G G G G T T T T G G G G G G G G
19 chr19_30407252 0 30407252 A A A A A A A A A A A G A A A A A A A A
19 chr19_30411963 0 30411963 G G G G G G G G A A A A G G G G G G G G
19 chr19_30412086 0 30412086 C C C C C C C C C C C C T T C C C C C C
19 chr19_30412357 0 30412357 A A A A A A A A A A A T A A A A A A A A
19 chr19_30413942 0 30413942 G G G G G G G G A A A A G G G G G G G G
19 chr19_30415225 0 30415225 C C C C C C C C C C C T C C C C C C C C
19 chr19_30425902 0 30425902 A A A A A A A A A G A G A A A A A A A A
19 chr19_30429046 0 30429046 G G G G G G G G C C C C G G G G G G G G
19 chr19_30429433 0 30429433 G G G G G G G G G G G G A G G G G G G G
19 chr19_30442762 0 30442762 C C C C C C C C T T T T C C C C C C C C
19 chr19_30443744 0 30443744 T T C C C C T T C C C C C C C C C C T T
19 chr19_30446331 0 30446331 G G G G G G G G G G G G A G G G G G G G
19 chr19_30448948 0 30448948 A G A A A A A A A A A A A A A A A A G G
19 chr19_30449485 0 30449485 C C C C C C C C C T C T C C C C C C C C
19 chr19_30450585 0 30450585 A A A G A A A A A A A A A A A A A A A A
19 chr19_30453848 0 30453848 A A A A A A A A T T T T A A A A A A A A
19 chr19_30455633 0 30455633 A A A A A A A A C C C C A A A A A A A A
19 chr19_30455707 0 30455707 C C C C C C C C G G G G C C C C C C C C
19 chr19_30459083 0 30459083 C C C C A C C C C C C C C C C C C C C C
19 chr19_30464052 0 30464052 T T T T T T T T C T T T T T T T T T T T
19 chr19_30466917 0 30466917 T T T T T T T T T T C C T T T T T T T T
19 chr19_30476289 0 30476289 C T C T C C C C C C C C C C C C C C C C
19 chr19_30477299 0 30477299 A A A A A T A A A A A A A A A A A A A A
19 chr19_30483709 0 30483709 T T T T T T T T C C C C T T T T T T T T
19 chr19_30487541 0 30487541 G G G G G G G G C C C C G G G G G G G G
19 chr19_30490548 0 30490548 C C C C C C C C C C C C C C C T C C C C
19 chr19_30504769 0 30504769 G G G G G G G G A A A A G G G G G G G G
19 chr19_30506960 0 30506960 A A A A A A A A A T A A A A A A A A A A
19 chr19_30518710 0 30518710 G G G G G G G G C C C C G G G G G G G G
19 chr19_30519766 0 30519766 A A A A G G A A A A A A A A A A A A A A
19 chr19_30525550 0 30525550 G G T T G G G G G G G G G G G G G G G G
19 chr19_30528573 0 30528573 C C C C C C C C G G G G C C C C C C C C
19 chr19_30530138 0 30530138 T T C C T T T T T T T T T T T T T T T T
19 chr19_30532257 0 30532257 C C C C C C C C C C T T C C C C C C C C
19 chr19_30538198 0 30538198 G G A A A A G G A A A A A A A A A A G G
19 chr19_30539957 0 30539957 C C C C C C C C C C C C C T C C C C C C
19 chr19_30542100 0 30542100 A A A A A A A A A A A A A A A A G G A A
19 chr19_30544141 0 30544141 C C C C C C C C C C C T C C C C C C C C
19 chr19_30544526 0 30544526 G G G G A G G G G G G G G G G G G G G G
19 chr19_30544898 0 30544898 C C C C C C C C C C C C A C C C C C C C
19 chr19_30556302 0 30556302 C C T T T T C C T T T T T T T T T T C C
19 chr19_30562474 0 30562474 A A A A A A A A G G G G A A A A A A A A
19 chr19_30567111 0 30567111 C C C C C C C C C C C C C C T T C C C C
19 chr19_30568999 0 30568999 C T C C C C C C C C C C C C C C C C T T
19 chr19_30569140 0 30569140 G G G G G G G G A A A A G G G G G G G G
19 chr19_30569415 0 30569415 A A G G G G A A G G G G G G G G A G A A
19 chr19_30572451 0 30572451 C C T T C C C C C C C C C T C C C C C C
19 chr19_30577687 0 30577687 G G G G G G G G G G G G G G G G A G G G
19 chr19_30580943 0 30580943 C C C C C C C C T T T T C C C C C C C C
19 chr19_30581880 0 30581880 G G G G G G G G G G G G A G G G G G G G
19 chr19_30584036 0 30584036 A A A A A A A A A A A C A A A A A A A A
19 chr19_30584037 0 30584037 T T T T T T T T T T T T G T T T T T T T
19 chr19_30584232 0 30584232 C C C C C C C C C C C C C T C C C C C C
19 chr19_30585972 0 30585972 A A A A A A A A A A A A A A A A A G A A
19 chr19_30607779 0 30607779 A A A A A A A A G G G G A A A A A A A A
19 chr19_30617047 0 30617047 C C C C C C C C C C C C C T C C C C C C
19 chr19_30622297 0 30622297 G G G G G G G G T T T T G G G G G G G G
19 chr19_30625196 0 30625196 C C C C C C C C C C C C A C C C C C C C
19 chr19_30625428 0 30625428 A A A A A A A A A A A A A A A A A G A A
19 chr19_30626267 0 30626267 T T T T T T T T C C C C T T T T T T T T
19 chr19_30627415 0 30627415 G G G G G G G G G G G G A G G G G G G G
19 chr19_30638784 0 30638784 A A A A A A A A G G G G A A A A A A A A
19 chr19_30646225 0 30646225 A A G G A A A A A A A A A A A A A A A A
19 chr19_30646671 0 30646671 A A A A A A A A C C A C A A A A A A A A
19 chr19_30647742 0 30647742 G G G G G G G G A A G G G G G G G G G G
19 chr19_30647991 0 30647991 A A A A A A A A A G A A A A A A A A A A
19 chr19_30650915 0 30650915 G G G G G G G G A A A A G G G G G G G G
19 chr19_30671140 0 30671140 C C C C C C G G C C C C C C C C C C C C
19 chr19_30672019 0 30672019 T T T T T T T T C C C C T T T T T T T T
19 chr19_30677831 0 30677831 C C C C C C C C T T C C C C C C C C C C
19 chr19_30681941 0 30681941 C C C C C C C C C C C C C C G G C C C C
19 chr19_30683497 0 30683497 T T C C C C T T C C C C C C C C C C T T
19 chr19_30689383 0 30689383 G G G G G G G G G G G G G G G G A A G G
19 chr19_30691704 0 30691704 G G G G G G G G G G G G G G T T G G G G
19 chr19_30694373 0 30694373 G G C C C C G G C C C C C C C C C C G G
19 chr19_30694864 0 30694864 G G A G G G G G G G G G G G G G G G G G
19 chr19_30695525 0 30695525 C C C C C C C C T T T T C C C C T T C C
19 chr19_30696294 0 30696294 A A G G G G A A G G G G G G G G G G A A
19 chr19_30698013 0 30698013 G G G G G G G G C C C C G G G G G G G G
19 chr19_30712577 0 30712577 A G G G G G A A G G G G G G G G G G G G
19 chr19_30717753 0 30717753 C C C C C C C C T T C T C C C C C C C C
19 chr19_30718919 0 30718919 T T G T T T T T T T T T T T T T T T T T
19 chr19_30732004 0 30732004 A A A A A A A A A A A A A A C C A A A A
19 chr19_30733638 0 30733638 C C C C C C C C T T T T C C C C C C C C
19 chr19_30737392 0 30737392 T T T T T T T T C C C C T T T T T T T T
19 chr19_30740492 0 30740492 T T C T C C T T T T T T C C T T C C T T
19 chr19_30741198 0 30741198 G G G G G G G G A A A G G G G G G G G G
19 chr19_30742269 0 30742269 T T T T T T T T C T C C T T T T T T T T
19 chr19_30742654 0 30742654 C C C T C C C C C C C C C C C C C C C C
19 chr19_30742655 0 30742655 G G G G G G G G G G G G G G G G A A G G
19 chr19_30745421 0 30745421 A A A A A A A A G G G G A A A A A A A A
19 chr19_30746075 0 30746075 C C C C C C C C C C C C C T C C C C C C
19 chr19_30754117 0 30754117 G G G G G G G G G G G G G G G G C C G G
19 chr19_30755175 0 30755175 C C G G C C C C C C C C C C C C C C C C
19 chr19_30756132 0 30756132 G G G G G G G G A A A G G G G G G G G G
19 chr19_30757373 0 30757373 A C C C C C C C C C C C C C C C C C C C
19 chr19_30762952 0 30762952 C C C C C C C C C C C C A A C C C C C C
19 chr19_30768491 0 30768491 A A A A C C A A A A A A A A A A A A A A
19 chr19_30768957 0 30768957 A A A A A A A A A G A A A A A A A A A A
19 chr19_30773138 0 30773138 T T T T T T T T T T C T T T T T T T T T
19 chr19_30773912 0 30773912 G G G G C C G G G G G G G G G G G G G G
19 chr19_30774880 0 30774880 C C C C C C C C C C C C C C C G C C C C
19 chr19_30788532 0 30788532 C C C C C C C C C C C C C C C C T T C C
19 chr19_30797520 0 30797520 G G G G A A G G G G G G G G G G G G G G
19 chr19_30802145 0 30802145 C T C C C C C C C C C C C C C C C C C C
19 chr19_30805610 0 30805610 C C T T C C C C C C C C C C C C C C C C
19 chr19_30808605 0 30808605 C C C C C C C C C C C C C C C T C C C C
19 chr19_30813276 0 30813276 A A A A A A A A A A A C A A A A A A A A
19 chr19_30815298 0 30815298 T T C C T T T T T T T T T T T T T T T T
19 chr19_30819979 0 30819979 C C C C C C C C T T T T C C C C C C C C
19 chr19_30826288 0 30826288 G G G G G G G G A G G G G G G G G G G G
19 chr19_30827734 0 30827734 C C C C C C C C C C C C C C C T C C C C
19 chr19_30829713 0 30829713 T T T T T T T T C C C C T T T T T T T T
19 chr19_30834598 0 30834598 G G G G G G G G G G G G A G G G G G G G
19 chr19_30837749 0 30837749 A A A A A A A A A G A A A A A A A A A A
19 chr19_30838765 0 30838765 A A G G G G G G G G G G G G G G G G G G
19 chr19_30842614 0 30842614 T T T T T T T T C C C C T T T T T T T T
19 chr19_30845779 0 30845779 C C C C C G C C C C C C C C C C C C C C
19 chr19_30849573 0 30849573 T T T T T T T T G G G G T T T T T T T T
19 chr19_30854043 0 30854043 T T C T C C T T T T T T T T T T T T T T
19 chr19_30854056 0 30854056 G G A G G G G G G G G G G G G G G G G G
19 chr19_30860047 0 30860047 G G G G G G A A G G G G G G G G G G G G
19 chr19_30860510 0 30860510 C C C C C C C C T T T T C C C C C C C C
19 chr19_30878084 0 30878084 C C T T C T C C C C C C C C C C C C C C
19 chr19_30881907 0 30881907 G G G G A G G G G G G G G G G G G G G G
19 chr19_30881965 0 30881965 A A A A A A A A A A A A A A T T A A A A
19 chr19_30883350 0 30883350 G G G G G G G G G G G G G G A G G G G G
19 chr19_30883467 0 30883467 C C C C C C C C T T T T C C C C C C C C
19 chr19_30888624 0 30888624 T T C C C C T T T T T T T T T T T T T T
19 chr19_30892159 0 30892159 G G G G A G G G G G G G G G G G G G G G
19 chr19_30899129 0 30899129 A A G G G G G G G G G G G G G G G G A A
19 chr19_30901409 0 30901409 A T T T T T T T T T T T T T T T T T T T
19 chr19_30905400 0 30905400 G G G G G G G G A G G G G G G G G G G G
19 chr19_30907691 0 30907691 A A A A A A A A A A A A A A G G G G A A
19 chr19_30907816 0 30907816 G G G G G G G G G G G G G G A A A A G G
19 chr19_30910459 0 30910459 T T T T T T T T A A T T T T T T T T T T
19 chr19_30911499 0 30911499 C C C C C C C C C C C C C C T T C C C C
19 chr19_30916291 0 30916291 T T G G G G T T T T T T T T T T T T T T
19 chr19_30917124 0 30917124 C C C C C C C C C C C G C C C C C C C C
19 chr19_30917877 0 30917877 G G C C C C G G G G G G G G G G G G G G
19 chr19_30933138 0 30933138 G G G G G G G G G G G G G G A A G G G G
19 chr19_30939615 0 30939615 T T T T T T T T T T T T C T T T T T T T
19 chr19_30946744 0 30946744 A A A A A A A A G G G G A A A A A A A A
19 chr19_30949234 0 30949234 G G A G G G G G G G G G G G G G G G G G
19 chr19_30951985 0 30951985 T T T T T T T T C C C C T T T T T T T T
19 chr19_30952048 0 30952048 C C C C C T C C C C C C C C C C C C C C
19 chr19_30974949 0 30974949 A A A A A G A A A A A A A A A A A A A A
19 chr19_30977379 0 30977379 A A A A A A A A A A A A A A A G A A A A
19 chr19_30981059 0 30981059 C T C C C C C C C C C C C C C C C C C C
19 chr19_30981684 0 30981684 G G A A G G G G G G G G G G G G G G G G
19 chr19_30982952 0 30982952 G G G G C G G G G G G G G G G G G G G G
19 chr19_30988607 0 30988607 C C A A A A C C C C C C C C C C C C C C
19 chr19_30990673 0 30990673 G G G G G G G G G G G G A A G G G G G G
19 chr19_31000358 0 31000358 C C C C A A C C C C C C C C C C C C C C
19 chr19_31000560 0 31000560 G G G G G G G G C C C C G G G G G G G G
19 chr19_31005356 0 31005356 G G G G G G G G A A A A G G G G G G G G
19 chr19_31011098 0 31011098 A A A A A G A A G G G G A G A A A A A A
19 chr19_31012444 0 31012444 C C C C C T C C C C C C C C C C C C C C
19 chr19_31015988 0 31015988 C C G G G G G G G G G G G G G G G G C C
19 chr19_31017726 0 31017726 C C C C C C A A C C C C C C C C C C C C
19 chr19_31018941 0 31018941 T T T T T T T T T T T T C C T T T T T T
19 chr19_31019741 0 31019741 C C G G G G C C C C C C C C C C C C C C
19 chr19_31019752 0 31019752 G G G G G G G G G G A G G G G G G G G G
19 chr19_31020692 0 31020692 C C C C C C C C C C C C T T C C C C C C
19 chr19_31023000 0 31023000 C C C C C C C C T T T T C C C C C C C C
19 chr19_31027681 0 31027681 A A A A A A A A G G G G G G G G G G A A
19 chr19_31040803 0 31040803 A A A A A A A A A A A A G G A A A A A A
19 chr19_31044942 0 31044942 T T T T T T T T C T T T T T T T T T T T
19 chr19_31044974 0 31044974 C C C C C C C C C C C C C G C C C C C C
19 chr19_31045894 0 31045894 T T T T C T T T T T T T T T T T T T T T
19 chr19_31046810 0 31046810 A A A A A A A A G G G G A A A A A A A A
19 chr19_31049915 0 31049915 A A A A A A A A A A A A C C A A A A A A
19 chr19_31052441 0 31052441 A A A A A A A A A A A A A A A A G G A A
19 chr19_31055016 0 31055016 A A A A A A A A A A A G A A A A A A A A
19 chr19_31055054 0 31055054 A A A A A A A A A A A A A A A A T T A A
19 chr19_31058484 0 31058484 G G G G A G G G G G G G G G G G G G G G
19 chr19_31062119 0 31062119 G G G G G G G G A A A A G G G G G G G G
19 chr19_31065016 0 31065016 G G G G G G G G G G G G G G A G G G G G
19 chr19_31070720 0 31070720 G G G G G G G G G G G G G G A G G G G G
19 chr19_31072351 0 31072351 G G G G G G G G G G G G G G G G A A G G
19 chr19_31074641 0 31074641 A G G G A G G G G G G G G G G G G G G G
19 chr19_31078556 0 31078556 G G G G G G G G G G G G A G G G G G G G
19 chr19_31078584 0 31078584 C C C C C C C C C C C T C C C C C C C C
19 chr19_31079377 0 31079377 G G G G G G G G G G G G G G A A G G G G
19 chr19_31081417 0 31081417 G G G G G G G G G G G G G G C G G G G G
19 chr19_31083832 0 31083832 G G G G G G G G G G G G G G G G A A G G
19 chr19_31093020 0 31093020 T T T T T T T T C C C C T T T T T T T T
19 chr19_31097620 0 31097620 A A A A A A A A G G G G A A A A A A A A
19 chr19_31098671 0 31098671 T T T T T T T T T T T T T T A T T T T T
19 chr19_31115843 0 31115843 C C C C C C C C C C C C C C C C T T C C
19 chr19_31118368 0 31118368 C C C C C C C C C C C C C T C C C C C C
19 chr19_31122912 0 31122912 G G G G G G G G G G G G G G G G A A G G
19 chr19_31132295 0 31132295 A A A A A A A A A A A A A A A G A A A A
19 chr19_31146323 0 31146323 A A A A A A A A G G G G G G G G G G A A
19 chr19_31150134 0 31150134 G G G G G G G G G G G G C G G G C C G G
19 chr19_31152375 0 31152375 G G G G G G G G A A A A G G G G G G G G
19 chr19_31153815 0 31153815 A A A A A A A A A A A A A A A A G G A A
19 chr19_31158183 0 31158183 A A A A A A A A A A A A A C C C A A A A
19 chr19_31160073 0 31160073 G G G G G G G G G G A G A G G G G G G G
19 chr19_31160519 0 31160519 G G G G G G G G G G G G G G A A G G G G
19 chr19_31160547 0 31160547 G G G G G G G G G G G G A G G G G G G G
19 chr19_31162596 0 31162596 T T T T T T T T T T T T G T T T T T T T
19 chr19_31170112 0 31170112 A A A A A A A A G G G G A A A A A A A A
19 chr19_31188231 0 31188231 C C C C C C C C C C C C A C C C C C C C
19 chr19_31190937 0 31190937 A A A A A A A A C C C C A A A A A A A A
19 chr19_31194229 0 31194229 C C C C C C C C C C C C C C C C T T C C
19 chr19_31199058 0 31199058 C C C C C C C C C C C C C T C C C C C C
19 chr19_31216731 0 31216731 T T T T T T T T T T T T C T T T T T T T
19 chr19_31219220 0 31219220 C C C C C C C C C C C C C T C C C C C C
19 chr19_31230408 0 31230408 T T C C C C T T T T T T T T T T T T T T
19 chr19_31241117 0 31241117 G G C C C C G G C C C C C C C C C C C C
19 chr19_31244867 0 31244867 A A A A A A A A A A A A A A A A C C A A
19 chr19_31254624 0 31254624 G G G G G G G G G G G G G G A G G G G G
19 chr19_31271726 0 31271726 C C T T C C C C C C C C C C C C C C C C
19 chr19_31273129 0 31273129 G G G G G G G G G G G G G G A G G G G G
19 chr19_31277023 0 31277023 G G G G G G G G G G G G G G A A G G G G
19 chr19_31280005 0 31280005 T T T T T T T T A A A A T T T T T T T T
19 chr19_31286730 0 31286730 T T T T T T T T T T G T T T T T T T T T
19 chr19_31288129 0 31288129 A A A A A A A A G G G G A A A A A A A A
19 chr19_31293268 0 31293268 G G G G G G G G G G G G G G A G G G G G
19 chr19_31297185 0 31297185 G G G G G G G G G G G T G G G G G G G G
19 chr19_31306521 0 31306521 G G G G G G G G A G G G G G G G G G G G
19 chr19_31309886 0 31309886 G G G G G G G G G G G G G G C C G G G G
19 chr19_31310069 0 31310069 G G A A G G G G G G G G G G G G G G G G
19 chr19_31313983 0 31313983 A A A A A A A A A A A A A A G G A A A A
19 chr19_31314508 0 31314508 T T C C C C T T C C C C C C C C C C T T
19 chr19_31319302 0 31319302 G G G G G G G G G G G G A G G G G G G G
19 chr19_31333727 0 31333727 C C C C C C C C T T C T C C C C C C C C
19 chr19_31341133 0 31341133 C C C C C C C C T T T T C C C C C C C C
19 chr19_31351340 0 31351340 G G A A A A A A A A A A A A A A A A A A
19 chr19_31354764 0 31354764 A A A A A A A A G G G G A A A A A A A A
19 chr19_31355638 0 31355638 C C C C C C C C C T C T C C C C C C C C
19 chr19_31363912 0 31363912 T T T T T T T T T T T T T T G T T T T T
19 chr19_31366787 0 31366787 A A A A A A A A G G G G A A A A A A A A
19 chr19_31367051 0 31367051 G G C G G G G G G G G G G G G G G G G G
19 chr19_31369011 0 31369011 G G A G G G G G G G G G G G G G G G G G
19 chr19_31379573 0 31379573 C C C C C C C C C G C G C C C C C C C C
19 chr19_31387906 0 31387906 A A A A A G A A G G G G G G G G G G A A
19 chr19_31389140 0 31389140 G G A A G G G G G G G G G G G G G G G G
19 chr19_31391335 0 31391335 G G G G G G G G G G G G A G G G G G G G
19 chr19_31405400 0 31405400 G G G G G G G G G G G G G G A G G G G G
19 chr19_31406329 0 31406329 T T T T T T T T T T T T A A T T T T T T
19 chr19_31406807 0 31406807 C C T T C C C C C C C C C C C C C C C C
19 chr19_31412111 0 31412111 A A G G G G G G G G G G G G G G G G G G
19 chr19_31414899 0 31414899 G G G G G G G G G G G G G G A A G G G G
19 chr19_31418630 0 31418630 C C C C C C C C C C C C C C C C T T C C
19 chr19_31424248 0 31424248 T T T T T T T T T T T T T T C C T T T T
19 chr19_31443403 0 31443403 G G G G G G G G A A A A G G G G G G G G
19 chr19_31453833 0 31453833 T T T T T T T T T T G T T T T T T T T T
19 chr19_31454582 0 31454582 A A G G G G A A G G G G G G G G G G A A
19 chr19_31455972 0 31455972 T T T T A T T T T T T T T T T T T T T T
19 chr19_31459788 0 31459788 G G G G G G G G G G G G G G G G A A G G
19 chr19_31460952 0 31460952 G G G G G G G G T T T T G G G G G G G G
19 chr19_31467181 0 31467181 A A A A A A A A G G G G A A A A A A A A
19 chr19_31471320 0 31471320 A A A A A A A A A C A C A A A A A A A A
19 chr19_31472009 0 31472009 A A A A A A A A G G G G A A A A A A A A
19 chr19_31472768 0 31472768 T T T T T T T T T T T T T T C C T T T T
19 chr19_31490682 0 31490682 G G G G G G G G G G A G G G G G G G G G
19 chr19_31496123 0 31496123 T T G T T T T T T T T T T T T T T T T T
19 chr19_31496964 0 31496964 G G G G G G G G A A A A G G G G G G G G
19 chr19_31498625 0 31498625 C C C C C T C C C C C C C C C C C C C C
19 chr19_31501004 0 31501004 G G G G G G G G G G G G G G G G A A G G
19 chr19_31502496 0 31502496 C C C T C C C C C C C C C C C C C C C C
19 chr19_31510298 0 31510298 G G G G G G G G G G G G G G G G A A G G
19 chr19_31510598 0 31510598 G G G G G G G G G G G G A G A G G G G G
19 chr19_31511192 0 31511192 C C C C C C C C C C C C C T C C T T T T
19 chr19_31511749 0 31511749 G G G G G G G G A G A G A G A G G G G G
19 chr19_31516251 0 31516251 A G G G G G G G G G G G G G G G G G A A
19 chr19_31523743 0 31523743 T T T T T T T T T T T T C C T T T T T T
19 chr19_31527374 0 31527374 C C C C C C C C C C C C A C C C C C C C
19 chr19_31532486 0 31532486 T T T T A T T T T T T T T T T T T T T T
19 chr19_31532760 0 31532760 T T T T T T T T C C C C T T T T T T T T
19 chr19_31542040 0 31542040 T T T T T T T T T T T T C T T T T T T T
19 chr19_31547564 0 31547564 G G G G G T G G G G G G G G G G G G G G
19 chr19_31558374 0 31558374 C C C C C C C C T T T T T T T T T T C C
19 chr19_31559878 0 31559878 G G G G G G G G A A A A G G G G G G G G
19 chr19_31560870 0 31560870 G G G G G G G G G G G G A G G G A A G G
19 chr19_31564332 0 31564332 C C C C C C C C C C A C C C C C C C C C
19 chr19_31566100 0 31566100 A A A A A A A A A A A A C C A A C C A A
19 chr19_31571641 0 31571641 G G G G G G A A G G G G G G G G G G G G
19 chr19_31573760 0 31573760 C C C C C T C C C C C C C C C C C C C C
19 chr19_31574122 0 31574122 G G G G G G G G G G G G G G T T G G G G
19 chr19_31583680 0 31583680 G G G G G G G G G G G G G T G G G G G G
19 chr19_31584880 0 31584880 C C C C C C C C C C C C C C C C T T C C
19 chr19_31586850 0 31586850 T T T T T T T T G G G G T T T T T T T T
19 chr19_31587518 0 31587518 G G G G G G G G A A A A G G G G G G G G
19 chr19_31588534 0 31588534 C C C C C C C C T T T T C C C C C C C C
19 chr19_31592534 0 31592534 T T T T T T T T C C C C T T T T T T T T
19 chr19_31592904 0 31592904 T T T T T T T T C C C C T T T T T T T T
19 chr19_31611059 0 31611059 A A A A A A A A G G G G A A A A A A A A
19 chr19_31613911 0 31613911 G G A G G G G G G G G G G G G G G G G G
19 chr19_31617619 0 31617619 C C C C C C C C C C C C A A C C C C C C
19 chr19_31626280 0 31626280 T T T T T T T T C C C C T T T T T T T T
19 chr19_31626455 0 31626455 A A A A A A A A A G A G A A A A A A A A
19 chr19_31637963 0 31637963 G G G G G G G G G G G G G G G T G G G G
19 chr19_31638256 0 31638256 T T T T T T T T C C C C T T T T T T T T
19 chr19_31641542 0 31641542 A A A A A A A A A G A A A A A A A A A A
19 chr19_31646960 0 31646960 G G G G G G G G C C C C G G G G G G G G
19 chr19_31648216 0 31648216 A A A A A A A A A A A A A G A A G G A A
19 chr19_31667568 0 31667568 G G G G G G G G A G G G G G G G G G G G
19 chr19_31667817 0 31667817 G G G T G G G G G G G G G G G G G G G G
19 chr19_31683835 0 31683835 T T C T T T T T C C C C C C C C C C T T
19 chr19_31685898 0 31685898 C C C C C C C C T T T T C C C C C C C C
19 chr19_31690140 0 31690140 G G G G G G G G G G C G G G G G G G G G
19 chr19_31693491 0 31693491 C C C C C C C C C C C C T T C C C C T T
19 chr19_31697214 0 31697214 T T T T T T T T C C C C T T T T T T T T
19 chr19_31700203 0 31700203 C C C C C C C C C C C C C T C C C C C C
19 chr19_31704512 0 31704512 A A A A A A A A A A A G A A A A A A A A
19 chr19_31706203 0 31706203 C C A A A A C C A A A A A A A A A A C C
19 chr19_31711348 0 31711348 A A A A A A A A G G G G A A A A A A A A
19 chr19_31713471 0 31713471 G G G G G G G G G G G G G G A A G G G G
19 chr19_31715425 0 31715425 G G G G G G G G T T T T G G G G G G G G
19 chr19_31718675 0 31718675 C C C T C C C C C C C C C C C C C C C C
19 chr19_31736144 0 31736144 C C C T C C C C C C C C C C C C C C C C
19 chr19_31736481 0 31736481 A A T T T T A A T T T T T T T T T T T T
19 chr19_31736795 0 31736795 C C C C C C C C C C C C C T C C C C C C
19 chr19_31740536 0 31740536 G G G G G G G G A G G G G G G G G G G G
19 chr19_31749398 0 31749398 T T T T T T T T T T T T T T G T T T T T
19 chr19_31757648 0 31757648 A A A A A A A A A G G G A A A A A A A A
19 chr19_31770592 0 31770592 G G G G G G G G A A A A G G G G G G G G
19 chr19_31771226 0 31771226 G G A G G G G G A A A A G G G G G G G G
19 chr19_31771511 0 31771511 T T C C C C T T T T T T T T T T T T T T
19 chr19_31772235 0 31772235 C C C C C T C C C C C C C C C C C C C C
19 chr19_31782177 0 31782177 G G G G G G G G G G G G G G A G G G G G
19 chr19_31786698 0 31786698 C C C C C C C C C C C C C T C C C C C C
19 chr19_31791439 0 31791439 C C C C C C C C C C C C C T C C C C C C
19 chr19_31810881 0 31810881 A A A A A G A A A A A A A A A A A A A A
19 chr19_31812441 0 31812441 G G G G G G G G G G G G A G G G G G G G
19 chr19_31814607 0 31814607 T T T T T T C C T T T T T T T T T T T T
19 chr19_31815199 0 31815199 T T T T T T T T T T T T T T C C T T T T
19 chr19_31822902 0 31822902 C C C C C C C C C C A C C C C C C C C C
19 chr19_31838695 0 31838695 C C C C C C C C C C C C T T C C C C C C
19 chr19_31842433 0 31842433 A A A A A A A A C C C C A A A A A A A A
19 chr19_31844078 0 31844078 G G G G G G G G G G G G G T G G G G G G
19 chr19_31849706 0 31849706 T T T T T T T T C C C T T T T T T T T T
19 chr19_31851546 0 31851546 T T C C C T T T T T T T T T T T T T T T
19 chr19_31852926 0 31852926 T T T T T T T T T T G T T T T T T T T T
19 chr19_31852951 0 31852951 G G G G G G G G A A A G G G G G G G G G
19 chr19_31853510 0 31853510 T T T T T T T T C C C C T T T T T T T T
19 chr19_31857636 0 31857636 A A G G G G A A A A A A A A A A A A A A
19 chr19_31862149 0 31862149 G G G G G G G G C C C C G G G G G G G G
19 chr19_31868031 0 31868031 A A A A A G A A G G G G G G G G G G A A
19 chr19_31871989 0 31871989 G G G G G G G G G G G G A G G G G G G G
19 chr19_31873201 0 31873201 G G G G G G G G G G G G G G G T G G G G
19 chr19_31873396 0 31873396 G G G G A G G G G G G G G G G G G G G G
19 chr19_31874046 0 31874046 A T A A A A A A A A A A A A A A A A A A
19 chr19_31876833 0 31876833 C C C C C C C C T T T T C C C C C C C C
19 chr19_31895693 0 31895693 C C C C C C C C T T C T C C C C C C C C
19 chr19_31901744 0 31901744 T T T T T T T T C C C C T T T T T T T T
19 chr19_31903584 0 31903584 C C T T C T C C C C C C C C C C C C C C
19 chr19_31904133 0 31904133 C C C C C C C C C C C C C C A A C C C C
19 chr19_31907168 0 31907168 A A A A A A A A G G G G A A A A A A A A
19 chr19_31913323 0 31913323 G G A G G G G G G G G G G G G G G G G G
19 chr19_31926429 0 31926429 G G G G G G G G A G G G G G G G G G G G
19 chr19_31926743 0 31926743 C C C C C C C C C C C C C C C C T T C C
19 chr19_31928243 0 31928243 G G G G G G G G A G G G G G G G G G G G
19 chr19_31929344 0 31929344 A A A A A A A A G G G G A A A A A A A A
19 chr19_31929881 0 31929881 G G G G G G A A G G G G G G G G G G G G
19 chr19_31931464 0 31931464 G G G G G G G G G G G G A G G G G G G G
19 chr19_31938870 0 31938870 C C C C C C C C T T T T C C C C C C C C
19 chr19_31950234 0 31950234 C C G G C C C C C C C C C C C C C C C C
19 chr19_31963852 0 31963852 C C T T C C C C C C C C C C C C C C C C
19 chr19_31971934 0 31971934 C C C C C C C C C C C C C T C C C C C C
19 chr19_31975223 0 31975223 T T T T T T T T G G G G T T T T T T T T
19 chr19_31995219 0 31995219 G G G G G G A A G G G G G G G G G G G G
19 chr19_31996912 0 31996912 C C C C C C C C C C C C C C C C G G C C
19 chr19_32018884 0 32018884 T T T T T T T T T T T T G T T T T T T T
19 chr19_32025217 0 32025217 T T T T T T T T C T C T T T T T T T T T
19 chr19_32030744 0 32030744 G G G G G G G G A A A A G G G G G G G G
19 chr19_32031486 0 32031486 A A G G A A A A A A A A A A A A A A A A
19 chr19_32036816 0 32036816 A A T T T T A A T T T T T T T T T T A A
19 chr19_32039245 0 32039245 C C C C C C C C C C C C C C C C T T C C
19 chr19_32043062 0 32043062 A A A A A A A A G G G G A A A A A A A A
19 chr19_32043218 0 32043218 T T T T G G T T T T T T T T T T T T T T
19 chr19_32046605 0 32046605 C C C C C C C C A A A A C C C C C C C C
19 chr19_32060389 0 32060389 G G G G G G G G G G G G A A G G G G G G
19 chr19_32062217 0 32062217 A A A A A A A A A A A A A A G G A A A A
19 chr19_32077491 0 32077491 G G A G G G G G G G G G G G G G G G G G
19 chr19_32092012 0 32092012 T T T T T T T T C C C C T T T T T T T T
19 chr19_32093644 0 32093644 C C C C C C C C C T C T C C C C C C C C
19 chr19_32098372 0 32098372 A A A A A A A A A A A A A A A A A G A A
19 chr19_32114787 0 32114787 A A G G A A A A A A A A A A A A A A A A
19 chr19_32115202 0 32115202 A A G G A A A A A A A A A A A A A A A A
19 chr19_32119199 0 32119199 A A A A A A A A G G G G A A A A A A A A
19 chr19_32129967 0 32129967 G G G G G G G G C C C C G G G G G G G G
19 chr19_32131887 0 32131887 C C C C C C C C C C C C T T T T C C C C
19 chr19_32132542 0 32132542 T T T T T T T T T T C T T T T T T T T T
19 chr19_32136658 0 32136658 C C C C C C C C C G C C C C C C C C C C
19 chr19_32137845 0 32137845 A A A A A A A A A A A A A A A A C C A A
19 chr19_32140519 0 32140519 C C C T C C C C C C C C C C C C C C C C
19 chr19_32143266 0 32143266 G G C C C C G G G G G G G G G G G G G G
19 chr19_32145725 0 32145725 A A A A A A A A G G G G A A A A A A A A
19 chr19_32157580 0 32157580 C C C C C C C C T T T T C C C C C C C C
19 chr19_32165040 0 32165040 G G G G G G G G C C C C G G G G G G G G
19 chr19_32166512 0 32166512 G G G G G G G G A A A A G G G G G G G G
19 chr19_32168184 0 32168184 A A A A A A A A A C A A A A A A A A A A
19 chr19_32170500 0 32170500 G G G G G G G G G G G G C C G G G G G G
19 chr19_32170975 0 32170975 T T T T T T T T T T A T T T T T T T T T
19 chr19_32175504 0 32175504 C C C C C C C C C C C C T T T T T T C C
19 chr19_32182673 0 32182673 C C C C C C C C T T C T C C C C C C C C
19 chr19_32183079 0 32183079 C C C C C C C C C C C C C C C C C T C C
19 chr19_32187306 0 32187306 G G G G G G G G C C C C G G G G G G G G
19 chr19_32192369 0 32192369 A A A A A A A A G G G G A A A A A A A A
19 chr19_32203686 0 32203686 G G G G G G A A G G G G G G G G G G G G
19 chr19_32204339 0 32204339 A A G G G G G G G G G G G G G G G G A A
19 chr19_32205222 0 32205222 T T T T T T T T C C C C C C C C C C T T
19 chr19_32218428 0 32218428 G G A G G G G G G G G G G G G G G G G G
19 chr19_32225160 0 32225160 T T T T T T T T T T T T G T T T T T T T
19 chr19_32231063 0 32231063 A A C C C C C C C C C C C C C C C C A A
19 chr19_32232536 0 32232536 T T A T A A T T T T T T T T T T T T T T
19 chr19_32235041 0 32235041 C C C C C T C C C C C C C C C C C C C C
19 chr19_32236409 0 32236409 G G T T G T G G G G G G G G G G G G G G
19 chr19_32239546 0 32239546 G G A G G G G G G G G G G G G G G G G G
19 chr19_32240233 0 32240233 C C C C C C C C C C C C C G C C C C C C
19 chr19_32247958 0 32247958 G G G G G G G G A G G G G G G G G G G G
19 chr19_32256241 0 32256241 G G G G G G G G G G G G G G A A G G G G
19 chr19_32261109 0 32261109 A A A A A A A A G G G G A A A A A A A A
19 chr19_32262612 0 32262612 G G G G G G G G G G A G G G G G G G G G
19 chr19_32274879 0 32274879 G G G G G G G G G G G G A G G G G G G G
19 chr19_32283618 0 32283618 C C C C C C C C C T C T C C C C C C C C
19 chr19_32303503 0 32303503 G G G G G G G G G G G G G G G G A G G G
19 chr19_32307036 0 32307036 T T C C C C T T C C C C C C C C C C T T
19 chr19_32307335 0 32307335 C C C C C C C C C C C C C C T T C C C C
19 chr19_32313156 0 32313156 C C C C C C C C C C C C C C C C A A C C
19 chr19_32315546 0 32315546 G G G G G G G G G G A A G G G G G G G G
19 chr19_32315841 0 32315841 C C C C C C C C T T T T C C C C C C C C
19 chr19_32317307 0 32317307 A A A G A A A A A A A A A A A A A A A A
19 chr19_32327483 0 32327483 G G G G G G G G T T T T G G G G G G G G
19 chr19_32328411 0 32328411 T T T T T T T T C C C C T T T T T T T T
19 chr19_32333054 0 32333054 C C C C C C C C T T T T C C C C C C C C
19 chr19_32333610 0 32333610 G G G G G G G G G G G G G G A A G G G G
19 chr19_32351043 0 32351043 T T T T T T T T C C C C T T T T T T T T
19 chr19_32354932 0 32354932 C C C C C C C C C C C C C C G G C C C C
19 chr19_32356657 0 32356657 A A A A A A A A C C C C A A A A A A A A
19 chr19_32360587 0 32360587 C C C C C G C C C C C C C C C C C C C C
19 chr19_32379843 0 32379843 C C C C C C C C C C C T C C C C C C C C
19 chr19_32383745 0 32383745 G G C C G G G G G G G G G G G G G G G G
19 chr19_32385988 0 32385988 T T T T T T T T G G G G T T T T T T T T
19 chr19_32388760 0 32388760 A A A A A A A A T T A T A A A A A A A A
19 chr19_32395489 0 32395489 G G G G G G G G C C C C G G G G G G G G
19 chr19_32403255 0 32403255 C C C C C C C C C C C C A C C C A A C C
19 chr19_32404622 0 32404622 C C C C C C C C C G C G C C C C C C C C
19 chr19_32407324 0 32407324 A A A A A A A A A A A A A A A A G G A A
19 chr19_32408286 0 32408286 T T T T T T T T T T T T C T T T T T T T
19 chr19_32408867 0 32408867 C C C C C C C C C C C C C T C C C C C C
19 chr19_32411137 0 32411137 T T T T T T T T T T C T T T T T T T T T
19 chr19_32416833 0 32416833 G G G G G G G G C C C C G G G G G G G G
19 chr19_32417644 0 32417644 G G A A G G G G G G G G G G G G G G G G
19 chr19_32422466 0 32422466 A A A A A A A A A A A A A G A A A A A A
19 chr19_32428276 0 32428276 T T T T C T T T T T T T T T T T T T T T
19 chr19_32429053 0 32429053 T T T T T T T T T T T T T T C T T T T T
19 chr19_32433800 0 32433800 C C C T C C C C C C C C C C C C C C C C
19 chr19_32436648 0 32436648 T T T T T T T T C C C C T T T T T T T T
19 chr19_32436889 0 32436889 G G G G G G G G G G G G G G A G G G G G
19 chr19_32440212 0 32440212 A A A A A A A A A A A A A A G G A A A A
19 chr19_32441382 0 32441382 A A A A A A A A A A A G A A A A A A A A
19 chr19_32443421 0 32443421 G G G G G G G G G G A G G G G G G G G G
19 chr19_32445166 0 32445166 C C C C C C C C C C C C T T C C C C C C
19 chr19_32448508 0 32448508 C C C C C G C C C C C C C C C C C C C C
19 chr19_32451533 0 32451533 A A A A A A A A A A A A A G A A A A A A
19 chr19_32452328 0 32452328 C C T T C C C C C C C C C C C C C C C C
19 chr19_32465110 0 32465110 C C C C C C C C T T T T C C C C C C C C
19 chr19_32475344 0 32475344 C C C C C C C C C C C C C C G G C C C C
19 chr19_32478880 0 32478880 T T T T T T T T C T T T T T T T T T T T
19 chr19_32484130 0 32484130 T T C C C C C C C C C C C C C C C C C C
19 chr19_32487166 0 32487166 G G G G G G G G G G G G C G G G G G G G
19 chr19_32495079 0 32495079 G G A A A A G G A A A A A A A A A A G G
19 chr19_32498033 0 32498033 C C C C C C C C A C C C C C C C C C C C
19 chr19_32499710 0 32499710 A A A A A A A A A A A C A A A A A A A A
19 chr19_32503694 0 32503694 C C C C C C C C C C C C C C C C T T C C
19 chr19_32510272 0 32510272 G G G G G G A A G G G G G G G G G G G G
19 chr19_32512480 0 32512480 T T T T G G T T T T T T T T T T T T T T
19 chr19_32517311 0 32517311 T T T T T T T T C C C C T T T T T T T T
19 chr19_32534222 0 32534222 C C C C C C C C C C C C C C C C C T C C
19 chr19_32543369 0 32543369 C C C C C C T T C C C C C C C C C C C C
19 chr19_32559949 0 32559949 T T T T T T T T C C C C T T T T T T T T
19 chr19_32568011 0 32568011 G G G G G G G G T T T T G G G G G G G G
19 chr19_32569496 0 32569496 C C C C C C C C C T C C C C C C C C C C
19 chr19_32570620 0 32570620 G G G G G G G G G G G G A A G G G G G G
19 chr19_32573223 0 32573223 C C C C C C C C T T T T C C C C C C C C
19 chr19_32574860 0 32574860 C C C C C C C C C C C C C C G G C C C C
19 chr19_32578752 0 32578752 C C C C C G C C C C C C C C C C C C C C
19 chr19_32579454 0 32579454 T T T T T T A A T T T T T T T T T T T T
19 chr19_32583984 0 32583984 A A A A A A A A G G G G A A A A A A A A
19 chr19_32586655 0 32586655 T T T T T T T T C C C C T T T T T T T T
19 chr19_32592577 0 32592577 G G G G G G G G G G G G A A G G G G G G
19 chr19_32600397 0 32600397 A A A A A A A A A A A A A A A A A G A A
19 chr19_32604053 0 32604053 A A A A A A A A A A A A A A A A G G A A
19 chr19_32606348 0 32606348 G G G G G G G G G G G G A G G G G G G G
19 chr19_32608259 0 32608259 G G G G A G G G G G G G G G G G G G G G
19 chr19_32615344 0 32615344 T T T T T T T T C C C C T T T T T T T T
19 chr19_32615376 0 32615376 C C C C C C C C C C C C C C C C C G C C
19 chr19_32622896 0 32622896 A A A A A G G G A A A A A A A A A A A A
19 chr19_32628497 0 32628497 G G T T T T G G T T T T T T T T T T G G
19 chr19_32629569 0 32629569 G G A A A A G G A A A A A A A A A A G G
19 chr19_32629772 0 32629772 C C C C C C C C C C C C C C C C C T C C
19 chr19_32644677 0 32644677 T T T T T T T T C C C C T T T T T T T T
19 chr19_32647068 0 32647068 C C C C C C C C C C C T C C C C C C C C
19 chr19_32648228 0 32648228 A A A A A G A A A A A A A A A A A A A A
19 chr19_32649829 0 32649829 G G G G A G G G G G G G G G G G G G G G
19 chr19_32660275 0 32660275 A A A A A A A A A A A T A A A A A A A A
19 chr19_32673094 0 32673094 A A C C A C A A A A A A A A A A A A A A
19 chr19_32680007 0 32680007 A T A A A A A A A A A A A A A A A A A A
19 chr19_32681977 0 32681977 G G G G G G G G A A A A G G G G G G G G
19 chr19_32682443 0 32682443 T T C C C C T T T T T T T T T T T T T T
19 chr19_32686705 0 32686705 G G C C C C G G G G G G G G G G G G G G
19 chr19_32696871 0 32696871 A A A T A A A A A A A A A A A A A A A A
19 chr19_32697057 0 32697057 T T T T T T T T T T A T T T T T T T T T
19 chr19_32697938 0 32697938 T T T T T T T T C C T T T T T T T T T T
19 chr19_32703528 0 32703528 C C C C C C C C C C C C C C C C A C C C
19 chr19_32709096 0 32709096 C C A A A A C C A A A A A A A A A A C C
19 chr19_32717310 0 32717310 T T T T T T T T T T C T T T T T T T T T
19 chr19_32717808 0 32717808 G G G G G G G G G G G G G G G G A A G G
19 chr19_32733382 0 32733382 T T T T T T T T T T T T G T T T T T T T
19 chr19_32739106 0 32739106 T T T T T T T T G G G G T T T T T T T T
19 chr19_32743850 0 32743850 C C G G G G C C G G G G G G G G G G C C
19 chr19_32751410 0 32751410 A A G G G G A A G G G G A A A A A A A A
19 chr19_32752518 0 32752518 G G A A A A G G A A A A A A A A A A G G
19 chr19_32758120 0 32758120 G G A A A A G G G G G G G G G G G G G G
19 chr19_32762575 0 32762575 C C C C C C C C A A A A C C C C C C C C
19 chr19_32765034 0 32765034 G G G G G G G G A A A A G G G G G G G G
19 chr19_32769010 0 32769010 T T T T T T T T T T T T T T C C T T T T
19 chr19_32787061 0 32787061 G G G G G G C C G G G G G G G G G G G G
19 chr19_32789928 0 32789928 G G G G G G G G G G G G A G G G G G G G
19 chr19_32792885 0 32792885 A G G G G G G G G G G G G G G G G G G G
19 chr19_32795029 0 32795029 G G G G G G A A G G G G G G G G G G G G
19 chr19_32796824 0 32796824 G G A G G G G G G G G G G G G G G G G G
19 chr19_32816102 0 32816102 T T T T T T T T T T T T T T T T C C T T
19 chr19_32817708 0 32817708 T T T T T T T T T T C T T T T T T T T T
19 chr19_32817869 0 32817869 T T T T T T T T T T T T G T T T T T T T
19 chr19_32819763 0 32819763 A A A A A A A A A A A A A A A A A C A A
19 chr19_32824970 0 32824970 T T T T T T T T T T T T T T C C T T T T
19 chr19_32833153 0 32833153 A A A A A A A A A A A A A T A A A A A A
19 chr19_32836685 0 32836685 T T T T T T T T T T T T T T T T C C T T
19 chr19_32839474 0 32839474 A A A A A A A A A A A C A A A A A A A A
19 chr19_32852613 0 32852613 T T T T T T T T C C C C T T T T T T T T
19 chr19_32855719 0 32855719 C C C C C C C C C C C C C C C T C C C C
19 chr19_32856667 0 32856667 G G C C C C G G C C C C C C C C C C G G
19 chr19_32857781 0 32857781 G G G G G G G G G T G G G G G G G G G G
19 chr19_32863073 0 32863073 G G G G G G G G G G G G A G G G G G G G
19 chr19_32865034 0 32865034 A A A A A A A A G G G G A A A A A A A A
19 chr19_32894101 0 32894101 C C C C C C C C T T T T C C C C C C C C
19 chr19_32896332 0 32896332 G G G G G G A A G G A G G G G G G G G G
19 chr19_32905266 0 32905266 T T T T C T T T T T T T T T T T T T T T
19 chr19_32909430 0 32909430 C C C C C C G G C C C C C C C C C C C C
19 chr19_32915152 0 32915152 T T T T C T T T T T T T T T T T T T T T
19 chr19_32932102 0 32932102 T T T T T T T T T T T T T T C T T T T T
19 chr19_32932349 0 32932349 C C C C C C C C C C C C C C C T C C C C
19 chr19_32933350 0 32933350 C C C C C C C C C C A C C C C C C C C C
19 chr19_32935909 0 32935909 T T T T T T T T C C C C T T T T T T T T
19 chr19_32935919 0 32935919 T T T T T T T T T T T T T T A T T T T T
19 chr19_32937866 0 32937866 G T T T T T T T T T T T T T T T T T T T
19 chr19_32942304 0 32942304 C C A A A A C C A A A A A A A A A A C C
19 chr19_32945526 0 32945526 G G G G C C G G G G G G G G G G G G G G
19 chr19_32945758 0 32945758 G G C C G G G G G G G G G G G G G G G G
19 chr19_32947807 0 32947807 C C T T T T C C C C C C C C C C C C C C
19 chr19_32954705 0 32954705 C C T T C T C C C C C C C C C C C C C C
19 chr19_32955685 0 32955685 T T C C T T T T T T T T T T T T T T T T
19 chr19_32966427 0 32966427 A A A A A C A A A A A A A A A A A A A A
19 chr19_32977113 0 32977113 C C C C C C C C C C C C C C A A C C C C
19 chr19_32983393 0 32983393 G G A A A A G G A A A A A A A A A A G G
19 chr19_32984236 0 32984236 T T T T T T T T T T T T T T G T T T T T
19 chr19_32993349 0 32993349 A A A A A A A A G G G G A A A A A A A A
19 chr19_33003140 0 33003140 A A A A A A A A A A A A A A A G A A A A
19 chr19_33004003 0 33004003 T T T T T T T T T T T T C T T T T T T T
19 chr19_33004695 0 33004695 C C T T C C C C C C C C C C C C C C C C
19 chr19_33008126 0 33008126 A A G G A A A A A A A A A A A A A A A A
19 chr19_33017244 0 33017244 C C C C C C C C C C C C C C C C T T C C
19 chr19_33024248 0 33024248 C C C C C C C C C G C G C C C C C C C C
19 chr19_33027710 0 33027710 C C C C C C C C C C C C C C C T C C C C
19 chr19_33028217 0 33028217 G G G G A G G G G G G G G G A A G G G G
19 chr19_33031490 0 33031490 T T T T T T T T C C C C T T T T T T T T
19 chr19_33035678 0 33035678 C C C C C C C C T T T T C C C C C C C C
19 chr19_33039649 0 33039649 C C C C C C C C A A A A C C C C C C C C
19 chr19_33042841 0 33042841 A A A A A A T T A A A A A A A A A A A A
19 chr19_33046169 0 33046169 C C C C C C A A C C C C C C C C C C C C
19 chr19_33051657 0 33051657 C C C C C C C C C C C C C C T T C C C C
19 chr19_33062220 0 33062220 T T C C C C C C C C C C C C C C C C T T
19 chr19_33066074 0 33066074 G G A A A G G G G G G G G G G G G G G G
19 chr19_33083137 0 33083137 T T C C C T T T T T T T T T T T T T T T
19 chr19_33084828 0 33084828 G G G G G G G G A A A A G G G G G G G G
19 chr19_33084997 0 33084997 A A A A A A A A A A A A A A A A A T A A
19 chr19_33089227 0 33089227 G G G G G G G G G G G G G G A G G G G G
19 chr19_33095134 0 33095134 C C C C C T C C C C C C C C C C C C C C
19 chr19_33096192 0 33096192 T T T T T T T T A A A A T T T T T T T T
19 chr19_33098929 0 33098929 G G G G G G A A G G G G G G G G G G G G
19 chr19_33103318 0 33103318 G G A A A A G G G G G G G G G G G G G G
19 chr19_33111687 0 33111687 A A A A A A A A G G G G A A A A A A A A
19 chr19_33115413 0 33115413 G G G G A G G G G G G G G G G G G G G G
19 chr19_33120862 0 33120862 A A A A A A A A A A A A A A A A A G A A
19 chr19_33125123 0 33125123 A A A A A A A A T T T T A A A A A A A A
19 chr19_33134439 0 33134439 G G G G G G G G G G G G C C C C G G G G
19 chr19_33140320 0 33140320 A A A A A A A A A A A A A A A A C C A A
19 chr19_33146162 0 33146162 A A A A A A A A A A A C A A A A A A A A
19 chr19_33155233 0 33155233 T T C C C C T T C C C C C C C C C C C C
19 chr19_33161520 0 33161520 A A A A A A A A G G G G A A A A A A A A
19 chr19_33163463 0 33163463 A A A A C C A A A A A A A A A A A A A A
19 chr19_33167382 0 33167382 A A A A A A A A C C C C A A A A A A A A
19 chr19_33176687 0 33176687 G G G G G G G G C C C C G G G G G G G G
19 chr19_33182721 0 33182721 T T T T T T T T T T T T A T T T T T T T
19 chr19_33182933 0 33182933 C C C C C C C C C C C C C T C C C C C C
19 chr19_33186713 0 33186713 A A A A A A A A A A A A A G A A A A A A
19 chr19_33187109 0 33187109 C C C C C C C C C C C C C T C C C C C C
19 chr19_33187675 0 33187675 T T T T T T T T C C C C T T T T T T T T
19 chr19_33189345 0 33189345 T T T T T T T T T T T T T T T T G T T T
19 chr19_33192999 0 33192999 G G G G G G G G G G G G C C G G G G G G
19 chr19_33193850 0 33193850 C C C C C C C C C C C C C C C C C T C C
19 chr19_33202538 0 33202538 A A A A A G A A A A A A A A A A A A A A
19 chr19_33206047 0 33206047 G G G G G G G G G G G G G G C C G G G G
19 chr19_33209694 0 33209694 T T T T T T T T C C C C T T T T T T T T
19 chr19_33210758 0 33210758 T T T T T T T T C C C C T T T T T T T T
19 chr19_33211371 0 33211371 G G A A A A G G A A A A A A A A A A G G
19 chr19_33214424 0 33214424 G G A A G G G G G G G G G G G G G G G G
19 chr19_33220279 0 33220279 G G G G G G G G G G G G G G A G G G G G
19 chr19_33220431 0 33220431 T T T T T T T T T T T T C T T T T T T T
19 chr19_33222578 0 33222578 A A A A A A A A A A A A A C A A A A A A
19 chr19_33224906 0 33224906 A T T T T T A A T T T T T T T T T T T T
19 chr19_33225977 0 33225977 G G G G G G G G G G G G G G A G G G G G
19 chr19_33227813 0 33227813 A A A A A A A A A A A A A A A A A C A A
19 chr19_33232271 0 33232271 A A A A A A A A A A A A A A A A C C A A
19 chr19_33243649 0 33243649 A A A A A T A A A A A A A A A A A A A A
19 chr19_33244887 0 33244887 A A A A A A A A A A A A A G A A A A A A
19 chr19_33247514 0 33247514 A A A A A G A A A A A A A A A A A A A A
19 chr19_33254845 0 33254845 A A G G G G A A A A A A A A A A A A A A
19 chr19_33276354 0 33276354 G G A A G G G G G G G G G G G G G G G G
19 chr19_33282473 0 33282473 A A C C A A A A A A A A A A A A A A A A
19 chr19_33282710 0 33282710 T T T T T T T T C C C C T T C T T T T T
19 chr19_33285275 0 33285275 G G G G A G G G G G G G G G G G G G G G
19 chr19_33295159 0 33295159 A A G G G G G G G G G G G G G G G G A A
19 chr19_33296339 0 33296339 C T T T T T C C T T T T T T T T T T C C
19 chr19_33296784 0 33296784 G G G G G G G G A A A A G G G G G G G G
19 chr19_33299176 0 33299176 T T T T T T T T C C C C T T T T T T T T
19 chr19_33300611 0 33300611 T T T T T T T T C C C C T T T T T T T T
19 chr19_33314849 0 33314849 G G C C C C C C C C C C C C C C C C G G
19 chr19_33314990 0 33314990 G G G G G G G G A A A A A A A A A A G G
19 chr19_33319424 0 33319424 G G G G A G G G G G G G G G G G G G G G
19 chr19_33326945 0 33326945 G G G G A G G G G G G G G G G G G G G G
19 chr19_33329776 0 33329776 G G G G G G G G G G G G C G C G G G G G
19 chr19_33331075 0 33331075 C C T T C C C C C C C C C C C C C C C C
19 chr19_33332646 0 33332646 A A A A A A A A A A A A A A A G A A A A
19 chr19_33338425 0 33338425 T T T T T T T T T T T T T T C C T T T T
19 chr19_33340682 0 33340682 T T T T T T T T T T G T T T T T T T T T
19 chr19_33342658 0 33342658 G G G G G G G G G G G G A G G G G G G G
19 chr19_33344054 0 33344054 G G G G G G G G G G G G A A G G G G G G
19 chr19_33355185 0 33355185 C C C T C C C C C C C C C C C C C C C C
19 chr19_33355480 0 33355480 A A A A A A A A G G A A A A A A A A A A
19 chr19_33355758 0 33355758 A A A A A A A A G G G G A A A A A A A A
19 chr19_33357329 0 33357329 C C C T C C C C C C C C C C C C C C C C
19 chr19_33371567 0 33371567 A G G G G G G G G G G G G G G G G G G G
19 chr19_33374989 0 33374989 C C C C C C C C C C C C C C C C T T C C
19 chr19_33383604 0 33383604 G G A G G G G G G G G G G G G G G G G G
19 chr19_33392588 0 33392588 C C C C C C C C C C C C C C T T C C C C
19 chr19_33395586 0 33395586 G G C C C C C C C C C C C C C C C C C C
19 chr19_33408764 0 33408764 C C C C C C C C C C C T C C C C C C C C
19 chr19_33411800 0 33411800 A A A A A A A A G G A A A A A A A A A A
19 chr19_33441611 0 33441611 G G A G G G G G G G G G G G G G G G G G
19 chr19_33445392 0 33445392 C C C C C C C C C C C T C C C C C C C C
19 chr19_33447532 0 33447532 C C C C C C C C C C C C T T C C C C C C
19 chr19_33457495 0 33457495 A A G G G G A A G G G G G G G G G G A A
19 chr19_33459566 0 33459566 A G G G G G A A G G G G G G G G G G G G
19 chr19_33461123 0 33461123 C C C C C C C C C C C T C C C C C C C C
19 chr19_33462052 0 33462052 C C C C C C C C C C C C C C G G C C C C
19 chr19_33462167 0 33462167 A A A A A A A A G G A G A A A A A A A A
19 chr19_33466254 0 33466254 G G G T G G G G G G G G G G G G G G G G
19 chr19_33466274 0 33466274 C C C C C C C C C C C C C T C C C C C C
19 chr19_33471828 0 33471828 C C C C C C C C C C C T C C C C C C C C
19 chr19_33472005 0 33472005 T T T T T T T T T T T T T T G T T T T T
19 chr19_33482579 0 33482579 C C C C C C C C T T T T C C C C C C C C
19 chr19_33482969 0 33482969 A A A A A A A A G G G G A A A A A A A A
19 chr19_33486301 0 33486301 G G G G G G G G A A A A G G G G G G G G
19 chr19_33488921 0 33488921 G G G G G G G G G G G G G G G G A A G G
19 chr19_33495416 0 33495416 G G G T G G G G G G G G G G G G G G G G
19 chr19_33497445 0 33497445 C C C C C C C C T T T T C C C C C C C C
19 chr19_33515460 0 33515460 T T T T T T T T T T T T C C T T T T T T
19 chr19_33516712 0 33516712 A A A A A A G G A A A A A A A A A A A A
19 chr19_33522117 0 33522117 A A A A A A A A G G G G A A A A A A A A
19 chr19_33523175 0 33523175 A A G G G G A A G G G G G G G G G G A A
19 chr19_33526798 0 33526798 T T T T T T T T C T C T T T T T T T T T
19 chr19_33527796 0 33527796 C C C C C C C C C C C C C T C C C C C C
19 chr19_33531371 0 33531371 T T T T T T T T T T T T T T C C T T T T
19 chr19_33533641 0 33533641 C C C C C C C C T T T T C C C C C C C C
19 chr19_33538427 0 33538427 C C C C C C C C T T T T C C C C C C C C
19 chr19_33539623 0 33539623 G G A A G G G G G G G G G G G G G G G G
19 chr19_33545651 0 33545651 T T T T T T T T T T T T T T A T T T T T
19 chr19_33552386 0 33552386 C C C C C C C C T T T T C C C C C C C C
19 chr19_33567967 0 33567967 T T T T T T T T T T T T T T C C T T T T
19 chr19_33570893 0 33570893 A A A A A A A A A A A A A A C C A A A A
19 chr19_33572495 0 33572495 T T T T T T T T G G G G T T T T T T T T
19 chr19_33573232 0 33573232 C C T T C C C C C C C C C C C C T T C C
19 chr19_33573798 0 33573798 G G G G G G G G G G G G A G G G G G G G
19 chr19_33579530 0 33579530 G G G G G G G G A A A A G G G G G G G G
19 chr19_33592382 0 33592382 G G G G G G G G G G G G G G A G G G G G
19 chr19_33603605 0 33603605 C C C C C C C C C C C C A A C C C C C C
19 chr19_33606779 0 33606779 C C C C C C C C C C C C C C C T C C C C
19 chr19_33609128 0 33609128 T T T T T T T T C C C C T T T T T T T T
19 chr19_33609238 0 33609238 A A A A A A A A G G G G A A A A A A A A
19 chr19_33619582 0 33619582 T T G G G T T T T T T T T T T T T T T T
19 chr19_33621365 0 33621365 T T T T C T T T C C C C C C C C C C T T
19 chr19_33622078 0 33622078 T T T T T T C C T T T T T T T T T T T T
19 chr19_33624445 0 33624445 T T C C C C T T C C C C C C C C C C T T
19 chr19_33630212 0 33630212 G G T T G G G G G G G G G G G G G G G G
19 chr19_33631722 0 33631722 C C C C C C C C T T T T C T C C C C C C
19 chr19_33648300 0 33648300 C C C C C C C C C C C C T T C C T T C C
19 chr19_33648767 0 33648767 G G G G G G G G A G G G G G G G G G G G
19 chr19_33651524 0 33651524 G G G G G G G G G G G G A A G G A A G G
19 chr19_33652109 0 33652109 T T C C C C T T C C C C C C C C C C T T
19 chr19_33656668 0 33656668 G G G G G G G G G G G G G G A G G G G G
19 chr19_33657030 0 33657030 C C C C C C C C C C C C C C C T C C C C
19 chr19_33657685 0 33657685 C C C C C C C C C C C C C C C T C C C C
19 chr19_33659786 0 33659786 A A A A A A A A T T T T A A A A A A A A
19 chr19_33662226 0 33662226 T T T T T T T T C T C C T T T T T T T T
19 chr19_33670480 0 33670480 G G G G G G G G G G G G G G G G A G G G
19 chr19_33679382 0 33679382 C C C C C C A A C C C C C C C C C C C C
19 chr19_33688284 0 33688284 A A A A A A A A C C C C A A A A A A A A
19 chr19_33688716 0 33688716 C C T T C T C C C C C C T T C C T T C C
19 chr19_33689215 0 33689215 C C C C C C T T C C C C C C C C C C C C
19 chr19_33690785 0 33690785 T T C C C C T T C C C C C C C C C C T T
19 chr19_33691212 0 33691212 C C C C C C C C C C C C C C C T C C C C
19 chr19_33691329 0 33691329 A A A A A A A A A A A A C C A A A A A A
19 chr19_33691452 0 33691452 C C C C C C C C C C C C C C C T C C C C
19 chr19_33694110 0 33694110 G G G G G G G G C C G G G G G G G G G G
19 chr19_33699238 0 33699238 C C C C C G C C C C C C C C C C C C C C
19 chr19_33704565 0 33704565 C C C C C C C C T T T T C C C C C C C C
19 chr19_33707050 0 33707050 C C C C C C C C C C C C C T C C C C C C
19 chr19_33707988 0 33707988 T T T T T T T T C T T T T T T T T T T T
19 chr19_33708070 0 33708070 A A A A A A A A A A A A G G G G G G A A
19 chr19_33708306 0 33708306 G G G G G G G G T T T T G G G G G G G G
19 chr19_33710011 0 33710011 T T T T T T T T T T G T T T T T T T T T
19 chr19_33711204 0 33711204 G G G T G T G G G G G G G G G G G G G G
19 chr19_33719865 0 33719865 G G G G G G G G G G G G G G G G A G G G
19 chr19_33723281 0 33723281 A A A A A A A A G G G G A A A A A A A A
19 chr19_33724646 0 33724646 A A A A A A A A A C A A A A A A A A A A
19 chr19_33725295 0 33725295 G G C G C G G G G G G G G G G G G G G G
19 chr19_33735089 0 33735089 A A A A A A A A T T T T A A A A A A A A
19 chr19_33737727 0 33737727 C T T T T T T T T T T T T T T T T T T T
19 chr19_33739558 0 33739558 T T T T T T T T T T T T T T C C T T T T
19 chr19_33748242 0 33748242 G G G G G G G G G G G G A A G G A G G G
19 chr19_33751053 0 33751053 C C C C C C C C C C C C C C C C C T T T
19 chr19_33756811 0 33756811 G G G G G G G G G G G G C G G G G G G G
19 chr19_33759329 0 33759329 T T T T T T T T T T T T T T C T T T T T
19 chr19_33761211 0 33761211 G G G G G G G G G G G G A G G G G G G G
19 chr19_33761441 0 33761441 A A A A A A A A A A A A A A G G G G A A
19 chr19_33762975 0 33762975 C C C C C C C C C C C T C C C C C C C C
19 chr19_33776246 0 33776246 G G G G A G G G G G G G G G G G G G G G
19 chr19_33776963 0 33776963 C C C T C C C C C C C C C C C C C C C C
19 chr19_33780250 0 33780250 C C C C C C C C C C C C C C C C C G C C
19 chr19_33781867 0 33781867 A A A A A A A A A A A A A A A A A G A A
19 chr19_33785890 0 33785890 A G A A A A G G A A A A A A A A A A A A
19 chr19_33790764 0 33790764 G G G G G G G G G G G G A G G G G G G G
19 chr19_33791427 0 33791427 A A A G A G A A A A A A A A A A A A A A
19 chr19_33803796 0 33803796 G G G G G G A A G G G G G G G G G G G G
19 chr19_33819859 0 33819859 A A A A A A A A A A A A A G A A A A A A
19 chr19_33819908 0 33819908 A C C C C C C C C C C C C C C C C C C C
19 chr19_33820420 0 33820420 A A A A A A A A G G G G A A A A A A A A
19 chr19_33827373 0 33827373 C C C C C C C C C C C C C T C C C C C C
19 chr19_33827755 0 33827755 G G G G G G G G G G G G G G G G T T G G
19 chr19_33840656 0 33840656 A A A A A A G G A A A A A A A A A A A A
19 chr19_33845316 0 33845316 A A A A A A A A G G G G A A A A A A A A
19 chr19_33846680 0 33846680 A A A A A A A A A A A A A G A A A A A A
19 chr19_33848208 0 33848208 A A A A A A A A A A A A A A G G A A A A
19 chr19_33869252 0 33869252 C C C C C C C C T T T T T T T T T T C C
19 chr19_33870652 0 33870652 A A A A A A A A A A A A A A A A A T A A
19 chr19_33873547 0 33873547 T T T T T T T T T T T T T T C C T T T T
19 chr19_33881984 0 33881984 A A A A A G A A A A A A G G G G G G A A
19 chr19_33885012 0 33885012 C C C C C C C C C C C C A C C C C C C C
19 chr19_33886897 0 33886897 A A A A A A A A A A A A A G G G A A A A
19 chr19_33895600 0 33895600 A A A A A A A A A A A A A G A A A A A A
19 chr19_33905749 0 33905749 C C C C C C C C C C C T C C C C C C C C
19 chr19_33909420 0 33909420 G G G G G G G G G G C G G G G G G G G G
19 chr19_33917577 0 33917577 G G A G A G G G G G G G G G G G A A G G
19 chr19_33924302 0 33924302 A A A A A A A A A A A A A G A A A A A A
19 chr19_33928715 0 33928715 A A A A A A A A A A A A A C A A A A A A
19 chr19_33929890 0 33929890 C C C C C C C C C C C C C C C T C C C C
19 chr19_33934906 0 33934906 G G G G G G G G A A A A A A A A A A G G
19 chr19_33940056 0 33940056 C C C C C C C C C C C C C C C C C G C C
19 chr19_33946930 0 33946930 T T T T T T T T T T T T C T T T T T T T
19 chr19_33947945 0 33947945 A A A A A A A A A A A A A C A A A A A A
19 chr19_33949215 0 33949215 C C C C C C C C C C C C C C C C G G C C
19 chr19_33949848 0 33949848 A A A A A A A A C C C C A A A A A A A A
19 chr19_33958527 0 33958527 C T C C C C C C C C C C C C C C C C C C
19 chr19_33961661 0 33961661 C C T T T T C C C C C C C C C C C C C C
19 chr19_33964436 0 33964436 T T T T T T T T T T T T T T T T C T T T
19 chr19_33969479 0 33969479 T T C C C C T T C C C C C C C C C C T T
19 chr19_33990598 0 33990598 C C C C C C C C C C C C C C T T C C C C
19 chr19_34004506 0 34004506 T T C C C C T T C C C C C C C C C C T T
19 chr19_34004724 0 34004724 G G G G G G G G G G G G G G A A G G G G
19 chr19_34005917 0 34005917 G G G G A G G G G G G G G G G G G G G G
19 chr19_34008024 0 34008024 G G G G G G G G G G G G A A G G G G G G
19 chr19_34010281 0 34010281 G G G G G G C C G G G G G G G G G G G G
19 chr19_34010485 0 34010485 G G A A A A G G G G G G G G G G G G G G
19 chr19_34016254 0 34016254 A A A A A A A A A A A A A A A A C C A A
19 chr19_34019889 0 34019889 C C C C C C C C C C C C C C C C T T C C
19 chr19_34024799 0 34024799 C T T T T T T T T T T T T T T T T T T T
19 chr19_34025456 0 34025456 C C C C C C C C C C C C C T C C C C C C
19 chr19_34033938 0 34033938 A A G G G G A A A A A A A A A A A A A A
19 chr19_34036477 0 34036477 C C C C C C C C G G G G C C C C C C C C
19 chr19_34045644 0 34045644 C C T T C T C C C C C C C C C C C C C C
19 chr19_34046869 0 34046869 A A A A A G A A A A A A A A A A A A A A
19 chr19_34049379 0 34049379 A A G G G G A A A A A A A A A A A A A A
19 chr19_34051513 0 34051513 G G A A A A G G A A A A A A A A A A G G
19 chr19_34066500 0 34066500 C T C C C C T T C C C C C C C C C C C C
19 chr19_34075032 0 34075032 G G A G G G G G G G G G G G G G G G G G
19 chr19_34086679 0 34086679 A A A A A A A A A A A A A G A A A A A A
19 chr19_34087121 0 34087121 G G G G G G G G G G G G A G G G G G G G
19 chr19_34090633 0 34090633 C C C C C C C C C C C C T T C C C C C C
19 chr19_34093706 0 34093706 A A G G G G A A A A A A A A A A A A A A
19 chr19_34094317 0 34094317 C C C C C C C C G G C G C C C C C C C C
19 chr19_34098018 0 34098018 A A A A A A A A A A A G A A A A A A A A
19 chr19_34099317 0 34099317 G G G G G G G G G G G G G G G G A G G G
19 chr19_34101668 0 34101668 G G G G G G G G G G G T G G G G G G G G
19 chr19_34107758 0 34107758 C C C G C C C C C C C C C C C C C C C C
19 chr19_34107831 0 34107831 T T T T T T T T G G G G T T T T T T T T
19 chr19_34117041 0 34117041 C C C C C T C C C C C C C C C C C C C C
19 chr19_34131586 0 34131586 G G G G G G G G A A A G G G G G G G G G
19 chr19_34133649 0 34133649 G G G G G G G G T T T T G G G G G G G G
19 chr19_34138108 0 34138108 T T C C C C T T C C C C C C C C C C T T
19 chr19_34140842 0 34140842 A A A A A G A A A A A A A A A A A A A A
19 chr19_34143814 0 34143814 T T T T T T T T T T T T T T T T A A T T
19 chr19_34146127 0 34146127 A A A A G G A A A A A A A A A A A A A A
19 chr19_34154977 0 34154977 G G G G G G G G G G G G G G G G A G G G
19 chr19_34160964 0 34160964 G G G G G G G G G G G G A G G G G G G G
19 chr19_34161547 0 34161547 T T C C T T T T T T T T T T T T T T T T
19 chr19_34162953 0 34162953 C G C C C C C C C C C C C C C C C C C C
19 chr19_34166373 0 34166373 A A A A A A A A A A A A A A A A A G A A
19 chr19_34173021 0 34173021 C C G G C G C C C C C C C C C C C C C C
19 chr19_34176562 0 34176562 G G G G G G G G A A A A G G G G G G G G
19 chr19_34179322 0 34179322 C G C C C C C C C C C C C C C C C C C C
19 chr19_34183335 0 34183335 A A A A A A A A A A A A A G A A A A A A
19 chr19_34189697 0 34189697 T T T T T T T T T T T T T T C T T T T T
19 chr19_34195699 0 34195699 C C C C C C C C G G G G C C C C C C C C
19 chr19_34196216 0 34196216 A A A A A G A A A A A A A A A A A A A A
19 chr19_34196990 0 34196990 T T T T C T T T T T T T T T T T T T T T
19 chr19_34204220 0 34204220 C C C C C C C C T T T T C T C C C C C C
19 chr19_34206107 0 34206107 T T T T T T T T C C C C T T T T T T T T
19 chr19_34207571 0 34207571 C C C C C C C C C C C C C C C C C T C C
19 chr19_34208954 0 34208954 G G G G A G G G G G G G G G G G G G G G
19 chr19_34209446 0 34209446 T T T T T T T T T T C T T T T T T T T T
19 chr19_34213915 0 34213915 C C C C C C C C T T T T C C C C C C C C
19 chr19_34216829 0 34216829 G G A A G G G G G G G G G G G G G G G G
19 chr19_34219495 0 34219495 C C C C C C C C C C T T C C C C C C C C
19 chr19_34223760 0 34223760 G G G G A G G G G G G G G G G G G G G G
19 chr19_34233146 0 34233146 C C T T C T C C C C C C C C C C C C C C
19 chr19_34243859 0 34243859 A A A A A A A A G G G G A A A A A A A A
19 chr19_34247205 0 34247205 A A A A A A G G A A A A A A A A A A A A
19 chr19_34252556 0 34252556 G G G G G G G G T T T T G G G G G G G G
19 chr19_34263065 0 34263065 A A A G A G A A A A A A A A A A A A A A
19 chr19_34271947 0 34271947 G G G G G G G G A A A A G G G G G G G G
19 chr19_34297427 0 34297427 C C C C C G C C C C C C C C C C C C C C
19 chr19_34315706 0 34315706 A A A A A C A A A A A A A A A A A A A A
19 chr19_34319658 0 34319658 C C C C C C C C T T C T C C C C C C C C
19 chr19_34319774 0 34319774 C C C C C C C C C C C C C C C C C G C C
19 chr19_34322622 0 34322622 C C C C C G C C C C C C C C C C C C C C
19 chr19_34325182 0 34325182 G G G G G G G G G G G T G G G G G G G G
19 chr19_34329928 0 34329928 C T C C C C T T C C C C C C C C C C C C
19 chr19_34331586 0 34331586 T T T T T T T T T T T T T T T T C T T T
19 chr19_34357524 0 34357524 A A A A A A A A A A A A A A A A C C A A
19 chr19_34361627 0 34361627 C C C C C C C C C C C C C C C C T T C C
19 chr19_34368199 0 34368199 G G G G G G G G C G C G G G G G G G G G
19 chr19_34387289 0 34387289 C C C C C C C C C T C C C C C C C C C C
19 chr19_34409294 0 34409294 G G G G G G G G G G G G G G G G A A G G
19 chr19_34421167 0 34421167 G G G G A G G G G G G G G G G G G G G G
19 chr19_34424947 0 34424947 T T T T T T T T T T T T C T T T T T T T
19 chr19_34432692 0 34432692 C C C C C C C C C C C C C C C C T T C C
19 chr19_34437217 0 34437217 C C C C C C C C C C C C C C A A C C C C
19 chr19_34437373 0 34437373 G G G G G G G G T T T T G G G G G G G G
19 chr19_34447811 0 34447811 C C C C C C C C C T C C C C C C C C C C
19 chr19_34456518 0 34456518 A A A A A A A A A A A A A A G G A A A A
19 chr19_34460677 0 34460677 G G G G A A G G G G G G G G G G G G G G
19 chr19_34461884 0 34461884 A A T T A A A A A A A A A A A A A A A A
19 chr19_34472601 0 34472601 C C G G C C C C C C C C C C C C C C C C
19 chr19_34473811 0 34473811 G G T T G G G G G G G G G G G G G G G G
19 chr19_34474672 0 34474672 C C C C C T C C C C C C C C C C C C C C
19 chr19_34474743 0 34474743 T T T T T T T T C C C C C C C C C C T T
19 chr19_34476693 0 34476693 T T G G T T T T T T T T T T T T T T T T
19 chr19_34488480 0 34488480 A A A A A A A A A A A A A A G G A A A A
19 chr19_34501206 0 34501206 T T T T T T T T T T T T A T T T T T T T
19 chr19_34506853 0 34506853 G G G G G G G G C C C C G G G G G G G G
19 chr19_34510869 0 34510869 A A A A A A A A A A A A C C C C C C A A
19 chr19_34516090 0 34516090 T T T T T T T T C C C C C C T T C C T T
19 chr19_34516964 0 34516964 C C C C G G C C C C C C C C C C C C C C
19 chr19_34517815 0 34517815 A A A A A A A A A A A A G G A A G G A A
19 chr19_34518391 0 34518391 C C C C C C C C C G C G C C C C C C C C
19 chr19_34525038 0 34525038 A A A A A A A A C C C C A A A A A A C C
19 chr19_34528155 0 34528155 G G G G G G G G G G G G T T T T T T G G
19 chr19_34531678 0 34531678 A A A A A A A A C C C C A A A A A A A A
19 chr19_34534299 0 34534299 T T C C C C C C C C C T C C C C C C T T
19 chr19_34540443 0 34540443 G G G G G G G G G G G G G G A A G G G G
19 chr19_34542665 0 34542665 C C C C C C C C T T T T C C C C C C C C
19 chr19_34542834 0 34542834 C C C C C C C C C C C C C T C C C C C C
19 chr19_34547186 0 34547186 C C C C C C C C T T T T C C C C C C C C
19 chr19_34553560 0 34553560 C C A A C C C C C C C C C C C C C C C C
19 chr19_34555071 0 34555071 C C C C C C C C A A A A C C C C C C C C
19 chr19_34557937 0 34557937 T T G G G G T T T T T T T T T T T T T T
19 chr19_34558899 0 34558899 G G G G G G G G G G G G C C G G G G G G
19 chr19_34559213 0 34559213 G G G G G G G G G G G G G G A A G G G G
19 chr19_34560050 0 34560050 A G A A A A A A A A A A A A A A A A G G
19 chr19_34562095 0 34562095 C G C C C C C C C C C C C C C C C C C C
19 chr19_34566748 0 34566748 G G G G G G G G G G G G A G G G G G G G
19 chr19_34568112 0 34568112 G G G G G G G G G G G G G T G G G G G G
19 chr19_34574204 0 34574204 A A A A A A A A G G G G A A A A A A A A
19 chr19_34577122 0 34577122 G G C C G G G G G G G G G G G G G G G G
19 chr19_34586530 0 34586530 A A A A A A A A T T T T A A A A A A A A
19 chr19_34588734 0 34588734 C C C C C C C C C C C C C C C C C T C C
19 chr19_34592420 0 34592420 C C C C C C C C T T T T C C C C C C C C
19 chr19_34593757 0 34593757 C C C C C T C C C C C C C C C C C C C C
19 chr19_34595339 0 34595339 T T T T T T T T T T T T C C T T T T T T
19 chr19_34599342 0 34599342 G G G G G G G G G G G G G G G G C C G G
19 chr19_34612619 0 34612619 A A A A A A A A A G A G A A A A A A A A
19 chr19_34617399 0 34617399 T T T T T T T T C C C C T T T T T T T T
19 chr19_34619573 0 34619573 G G G G G G G G A A A A G G G G G G G G
19 chr19_34628532 0 34628532 T T A T T T T T T T T T T T T T T T T T
19 chr19_34638788 0 34638788 C C C C C C T T C C C C C C C C C C C C
19 chr19_34652583 0 34652583 G G A G A G G G G G G G G G G G G G G G
19 chr19_34653232 0 34653232 C C C C C C C C C C C C C T C C C C C C
19 chr19_34653610 0 34653610 T T T T T T T T T T G T T T T T T T T T
19 chr19_34655507 0 34655507 G G A G A G G G G G G G G G G G G G G G
19 chr19_34659460 0 34659460 C C C C C C C C G G G G C C C C C C C C
19 chr19_34662612 0 34662612 A A A A A A A A A A A G A A A A A A A A
19 chr19_34669140 0 34669140 C C C C C C C C A C C C C C C C C C C C
19 chr19_34671508 0 34671508 G G G G G G G G A G G G G G G G G G G G
19 chr19_34671771 0 34671771 G G G G G G A A G G G G G G G G G G G G
19 chr19_34675529 0 34675529 C C C C C C C C G G G G C C C C C C C C
19 chr19_34676401 0 34676401 C C G G G G C C G G G G G G G G G G C C
19 chr19_34690778 0 34690778 G G G G G G G G G G G G G G A A G G G G
19 chr19_34693663 0 34693663 G G G G A G G G G G G G G G G G G G G G
19 chr19_34701851 0 34701851 G G G G G G A A G G G G G G G G G G G G
19 chr19_34704160 0 34704160 A A A A A A A A A A A A A A A A C C A A
19 chr19_34704651 0 34704651 A A A A A A A A A A A A A A A A G G A A
19 chr19_34706761 0 34706761 T T T T T T T T T T T T T T C C T T T T
19 chr19_34709162 0 34709162 T T T T T T T T C T T T T T T T T T T T
19 chr19_34716544 0 34716544 G G G G G G G G G G G G G G A G G G G G
19 chr19_34726246 0 34726246 T T T T T T T T C T T T T T T T T T T T
19 chr19_34731082 0 34731082 A A A A A A A A G G G G A A A A A A A A
19 chr19_34732239 0 34732239 A A A A A A A A A A A A T T T T T T A A
19 chr19_34737555 0 34737555 G G G G G T G G G G G G G G G G G G G G
19 chr19_34737875 0 34737875 C C T T C T C C C C C C C C C C C C C C
19 chr19_34749016 0 34749016 A A A A A A A A A A A A A A A A G G A A
19 chr19_34750089 0 34750089 C C T T C C C C C C C C C C C C C C C C
19 chr19_34750945 0 34750945 C C T T C C C C T T T T T T T T T T C C
19 chr19_34752686 0 34752686 C C C C C C C C T T T T C C C C C C C C
19 chr19_34754572 0 34754572 T T T T T T T T T T T T T T C T T T T T
19 chr19_34757941 0 34757941 C C C C C C C C C C C T C C C C C C C C
19 chr19_34759278 0 34759278 G G G G G G G G G G G G G G G G T T G G
19 chr19_34770436 0 34770436 G G G G G G G G G G G G A A A A G G G G
19 chr19_34793072 0 34793072 T T T T T T A A T T T T T T T T T T T T
19 chr19_34793447 0 34793447 G G G G G G G G G G G G A A G G G G G G
19 chr19_34801415 0 34801415 G G T T G T G G G G G G G G G G G G G G
19 chr19_34803182 0 34803182 C C C C C C C C T T T T C C C C C C C C
19 chr19_34807819 0 34807819 G G G G G G G G G G G G G G A A A A G G
19 chr19_34814346 0 34814346 G G G G G G G G G G G G G G G G A A G G
19 chr19_34816050 0 34816050 T T C C C T T T T T T T T T T T T T T T
19 chr19_34820155 0 34820155 T T T T T T T T T T T T G T T T T T T T
19 chr19_34829836 0 34829836 A A A A A A A A A A A A A T A A A A A A
19 chr19_34830572 0 34830572 C T T T T T T T T T T T T T T T T T T T
19 chr19_34832073 0 34832073 G G C C C C C C C C C C C C C C C C G G
19 chr19_34832383 0 34832383 A A A A A G A A A A A A A A A A A A A A
19 chr19_34833331 0 34833331 C C C C C C C C C C C C C T C C C C T T
19 chr19_34833861 0 34833861 A A A A A A A A A A A A A G A A A A A A
19 chr19_34834300 0 34834300 C C C C C T C C C C C C C C C C C C C C
19 chr19_34835839 0 34835839 T T C C C C C C C C C C C C C C C C T T
19 chr19_34838688 0 34838688 T T C T T T T T T T T T T T T T T T T T
19 chr19_34844441 0 34844441 T T G G G G G G G G G G G G G G G G T T
19 chr19_34849957 0 34849957 G G G G G G G G G G G G A G G G G G G G
19 chr19_34851834 0 34851834 A A A A A A A A G G G G A A A A A A A A
19 chr19_34853919 0 34853919 C C C C C C C C C C C C C C A A C C C C
19 chr19_34855876 0 34855876 C C C C C C C C G G G G C C C C C C C C
19 chr19_34859604 0 34859604 G G G G G G G G C C C C G G G G G G G G
19 chr19_34873049 0 34873049 A A A A A A A A A A A A A G A A A A A A
19 chr19_34879555 0 34879555 T T T T T T T T A A T T T T T T T T T T
19 chr19_34881068 0 34881068 A A A A A A A A A A A A A A G G A A A A
19 chr19_34884806 0 34884806 G G A A A A G G G G G G G G G G G G G G
19 chr19_34890825 0 34890825 G G G G G G G G A A A A G G G G G G G G
19 chr19_34896352 0 34896352 G T G G G G G G G G G G G G G G G G G G
19 chr19_34901834 0 34901834 T T C C C C T T T T T T T T T T T T T T
19 chr19_34915181 0 34915181 C C C C A A C C C C C C C C C C C C C C
19 chr19_34918087 0 34918087 A A A A A A A A A A G G A A A A A A A A
19 chr19_34921431 0 34921431 T T T T T T T T C C C C T T T T T T T T
19 chr19_34922043 0 34922043 G G G G G G G G G G G G C G G G G G G G
19 chr19_34924750 0 34924750 A A G G G G A A G G G G G G G G G G A A
19 chr19_34928715 0 34928715 A A C C C C A A A A A A A A A A A A A A
19 chr19_34929737 0 34929737 C C C C C C C C C C C C C T C C C C C C
19 chr19_34937643 0 34937643 A C C C C C C C C C C C C C C C C C C C
19 chr19_34939552 0 34939552 T T T T T T T T T T T T T T T T C T T T
19 chr19_34942209 0 34942209 C C C C C C C C C C C C C T C C C C C C
19 chr19_34943408 0 34943408 T T G T G T T T T T T T T T T T T T T T
19 chr19_34943542 0 34943542 G G G G G G G G T T T T G G G G G G G G
19 chr19_34943563 0 34943563 A A G G A G A A A A A A A A A A A A A A
19 chr19_34948928 0 34948928 C C C C C T C C C C C C C C C C C C C C
19 chr19_34949261 0 34949261 C C C C C C C C T T T T C C C C C C C C
19 chr19_34963843 0 34963843 T T T T T T T T T T T T C C C C T T T T
19 chr19_34967460 0 34967460 T T T T T T T T T T C T T T T T T T T T
19 chr19_34967786 0 34967786 G G G G G G G G C C C C G G G G G G G G
19 chr19_34967935 0 34967935 C C C C C T C C C C C C C C C C C C C C
19 chr19_34985061 0 34985061 T T T T T T T T T T T T T T C T T T T T
19 chr19_34986070 0 34986070 C C C C C C C C T T T T C C C C C C C C
19 chr19_34986851 0 34986851 A A A A A A A A G G G G A A A A A A A A
19 chr19_34988041 0 34988041 C C C C C C C C C C C C C C C C C T C C
19 chr19_34989826 0 34989826 G G G G G G G G T T T T G G G G G G G G
19 chr19_34995323 0 34995323 T T T T T T T T A A A A T T T T T T T T
19 chr19_35004436 0 35004436 G G A A A G G G A A A A A A A A A A G G
19 chr19_35006208 0 35006208 G G G G G G G G A A A A G G G G G G G G
19 chr19_35009212 0 35009212 G G G G G G G G A A A A G G G G G G G G
19 chr19_35009628 0 35009628 A A A A A A A A A A A A A G A A A A A A
19 chr19_35017323 0 35017323 C C C T C C C C T T T T C C C C C C C C
19 chr19_35025850 0 35025850 A A A A A A A A G G G G G G A A A A A A
19 chr19_35027188 0 35027188 C C C C T T C C C C C C C C C T C C C C
19 chr19_35037970 0 35037970 G G G G G G G G A A A A G G G G G G G G
19 chr19_35041667 0 35041667 T T T T T T T T C C C C T T T T T T T T
19 chr19_35050010 0 35050010 C C C T C C C C C C C C C C C C C C C C
19 chr19_35062717 0 35062717 T T T T T T T T T T T T G G G G T T T T
19 chr19_35064601 0 35064601 T T T T T T T T G G G G T T T T T T T T
19 chr19_35083041 0 35083041 T T C T T T T T T T T T T T T T T T T T
19 chr19_35093577 0 35093577 C C A A C C C C C C C C C C C C C C C C
19 chr19_35093582 0 35093582 G G G G T T G G G G G G G G G G G G G G
19 chr19_35096790 0 35096790 T T T T T T T T C C C C T T T T T T T T
19 chr19_35099304 0 35099304 A A A A A A A A A A A A A A A A T T A A
19 chr19_35106981 0 35106981 G G A A A A A A A A A A A A A A A A G G
19 chr19_35110687 0 35110687 C C C G C C C C C C C C C C C C C C C C
19 chr19_35123019 0 35123019 G G G G G G G G G G G G G T G G G G G G
19 chr19_35128536 0 35128536 G G G G G G G G A A A A G G G G G G G G
19 chr19_35146279 0 35146279 T T T T T T T T C C C C T T T T T T T T
19 chr19_35159946 0 35159946 C C C C C C C C C C C C C C C T C C C C
19 chr19_35160508 0 35160508 A G G G G G G G G G G G G G G G G G A A
19 chr19_35162080 0 35162080 C C C C C T C C C C C C C C C C C C C C
19 chr19_35174183 0 35174183 C C C C C C C C C C C T C C C C C C C C
19 chr19_35180028 0 35180028 C C C C C C C C A A C C C C C C C C C C
19 chr19_35185156 0 35185156 C C C C T T C C C C C C C C C C C C C C
19 chr19_35188767 0 35188767 A G G G G G G G G G G G G G G G G G G G
19 chr19_35205969 0 35205969 C C C C C T C C C C C C C C C C C C C C
19 chr19_35207239 0 35207239 T T T T T T T T T T T T T T C T T T T T
19 chr19_35207300 0 35207300 C C C T C C C C C C C C C C C C C C C C
19 chr19_35208794 0 35208794 G G G G G G G G G G G G A A G G G G G G
19 chr19_35211735 0 35211735 C C C C C C C C C C C T C C C C C C C C
19 chr19_35219087 0 35219087 C C C C C C C C C C C C C T C C C C C C
19 chr19_35228350 0 35228350 T T T T T T T T C C C C T T T T T T T T
19 chr19_35230498 0 35230498 C C C C C C C C C C C C C C C C T T T T
19 chr19_35234181 0 35234181 G G G G A A G G G G G G G G G G G G G G
19 chr19_35237603 0 35237603 T T T T T T T T T T T T T T A T T T T T
19 chr19_35240637 0 35240637 G G C G G G G G G G G G G G G G G G G G
19 chr19_35244714 0 35244714 A A A A A A A A G G G G A A A A A A A A
19 chr19_35245438 0 35245438 C C T T C T C C C C C C C C C C C C C C
19 chr19_35248086 0 35248086 C C C C C C C C A A A A C C C C C C C C
19 chr19_35248452 0 35248452 G G C C C C G G C C C C C G C C C C G G
19 chr19_35254803 0 35254803 C C C C C C C C C C C C C T C T C C C C
19 chr19_35259818 0 35259818 C C C C C C C C C C C C C C A C C C C C
19 chr19_35260595 0 35260595 T T T T T T A A T T T T T T T T T T T T
19 chr19_35261700 0 35261700 A A A A A A A A A A A A A A A A G G A A
19 chr19_35266106 0 35266106 C C C C C C C C T T T T C C C C C C C C
19 chr19_35281200 0 35281200 A A A A A A A A G G G G A A A A A A A A
19 chr19_35284345 0 35284345 G G G G G G G G C G C C G G G G G G G G
19 chr19_35288905 0 35288905 T T C C T T T T T T T T T T T T T T T T
19 chr19_35293814 0 35293814 C C C C C C C C T T T T C C C C C C C C
19 chr19_35300335 0 35300335 G G G G G G G G A A A A G G G G G G G G
19 chr19_35308535 0 35308535 C C T T T T C C C C C C C C C C C C C C
19 chr19_35311220 0 35311220 C C C C C C C C C C C C C C C C T T C C
19 chr19_35311979 0 35311979 T T T T T T T T T T T T A T T T T T T T
19 chr19_35317770 0 35317770 C G G G G G G G G G G G G G G G G G C C
19 chr19_35323108 0 35323108 T T T T T T T T A A A A T T T T T T T T
19 chr19_35324175 0 35324175 T T C C C C T T C C C C C C C C C C T T
19 chr19_35327100 0 35327100 C C T T T T C C C C C C C C C C C C C C
19 chr19_35328257 0 35328257 C T T T T T T T T T T T T T T T T T T T
19 chr19_35329113 0 35329113 C T C C C C T T T T T T T T T T T T T T
19 chr19_35331169 0 35331169 T T T T T T T T C C C C T T T T T T T T
19 chr19_35332765 0 35332765 A G G G G G G G G G G G G G G G G G G G
19 chr19_35345329 0 35345329 G G G G G G G G G G G G G G T T G G G G
19 chr19_35352004 0 35352004 C C C C C C C C C C C C C C C C T T C C
19 chr19_35353238 0 35353238 A A A A A A A A G G G G A A A A A A A A
19 chr19_35354709 0 35354709 G G G G G G G G G G G G G G C C G G G G
19 chr19_35354923 0 35354923 A A A A A A A A C C C C A A A A A A A A
19 chr19_35357262 0 35357262 G G G G G G G G T T T T G G G G G G G G
19 chr19_35360677 0 35360677 G G A A A G G G G G G G G G G G G G G G
19 chr19_35361565 0 35361565 T T T T T T T T C C C C T T T T T T T T
19 chr19_35364552 0 35364552 T T T T T T T T T T C T T T T T T T T T
19 chr19_35364829 0 35364829 G G G G G G G G G G G G G G G G T T G G
19 chr19_35376435 0 35376435 T T T T T T T T A A A A T T T T T T T T
19 chr19_35380454 0 35380454 A A A A A A A A A A A A A A C C A A A A
19 chr19_35383652 0 35383652 G G G G G G G G G G G G A A G G G G G G
19 chr19_35384673 0 35384673 T T T T T T T T T T T T T T T T C C T T
19 chr19_35389055 0 35389055 G G G G G G G G G G C G G G G G G G G G
19 chr19_35391197 0 35391197 C C C T T T C C C C C C C C C C C C C C
19 chr19_35393729 0 35393729 T T C C C C C C C C C C C C C C C C C C
19 chr19_35395194 0 35395194 T T T T T T T T T T T T C T T T T T T T
19 chr19_35397948 0 35397948 C C C C C C C C T T T T C C C C T T C C
19 chr19_35400260 0 35400260 G G G G G G G G G T G G G G G G G G G G
19 chr19_35402660 0 35402660 T T T T T T T T C C C C T T T T T T T T
19 chr19_35402895 0 35402895 C C C C C C C C T T T T C C C C C C C C
19 chr19_35403100 0 35403100 G G G G G G G G G G G G A A G G A A G G
19 chr19_35403137 0 35403137 C T C C C C C C C C C C C C C C C C C C
19 chr19_35406581 0 35406581 T T T T T T T T A A A A T T T T T T T T
19 chr19_35407329 0 35407329 C C C C C C C C C C C C C C C C G G C C
19 chr19_35412069 0 35412069 C T C C C C C C C C C C C C C C C C C C
19 chr19_35413381 0 35413381 C C C C C C C C A A A A C C C C C C C C
19 chr19_35414562 0 35414562 G G G G G G G G G T G T G G G G G G G G
19 chr19_35416432 0 35416432 A A A A A A A A C C C C A A A A A A A A
19 chr19_35417063 0 35417063 G G G G G G G G A A A A G G G G G G G G
19 chr19_35418221 0 35418221 T T T T T T T T T T T T T T T T A A T T
19 chr19_35422030 0 35422030 C C T T C C C C C C C C C C C C C C C C
19 chr19_35426119 0 35426119 G G G G G G G G A A A A G G G G G G G G
19 chr19_35427224 0 35427224 C C C C C C C C G G G G C C C C C C C C
19 chr19_35432136 0 35432136 T T T T T T T T C C C C T T T T T T T T
19 chr19_35433745 0 35433745 T T T T T T T T C C C C T T T T T T T T
19 chr19_35440414 0 35440414 G G G G G G G G G G G G A A G G G G G G
19 chr19_35442920 0 35442920 G G G G G G G G G G G G G G T T G G G G
19 chr19_35443760 0 35443760 G G G G G G G G A A A A G G G G G G G G
19 chr19_35444095 0 35444095 C C C T C C C C C C C C C C C C C C C C
19 chr19_35445806 0 35445806 G G G G G G G G G G G G A A G G G G G G
19 chr19_35455796 0 35455796 G G G G G G G G A A A A G G G G G G G G
19 chr19_35457492 0 35457492 A A A A A A A A G G G G A A A A A A A A
19 chr19_35457860 0 35457860 A A A A C C A A A A A A A A A A A A A A
19 chr19_35458475 0 35458475 G G G G G G G G G G G G A G G G G G G G
19 chr19_35460637 0 35460637 A A A A A A A A G G G G A A A A A A A A
19 chr19_35461275 0 35461275 G G G G G G G G G G G G A G G G G G G G
19 chr19_35462785 0 35462785 C C C C C C C C C C C G C C C C C C C C
19 chr19_35468375 0 35468375 G G G G G G G G G G G G G G G G A A G G
19 chr19_35481512 0 35481512 T T T T T T T T T T T T T T T T G G T T
19 chr19_35483329 0 35483329 A A A A G G A A A A A A A A A A A A A A
19 chr19_35486573 0 35486573 C C C C C C C C C C C C C T C C C C C C
19 chr19_35491724 0 35491724 C C C C C C C C C C C C C C T T T T C C
19 chr19_35497232 0 35497232 A A A A A A A A A A A A A A C C A A A A
19 chr19_35499533 0 35499533 G G G G G G G G G G C C G G G G G G G G
19 chr19_35504031 0 35504031 C C C C C C C C C C C C C C C C C T C C
19 chr19_35507355 0 35507355 C C C C C C C C C C C C C T C C C C C C
19 chr19_35507833 0 35507833 A A A A A A A A A A A A A A A A A C A A
19 chr19_35509373 0 35509373 T T C C C C T T T T T T T T T T T T T T
19 chr19_35513668 0 35513668 G G G G G G G G G G G G A G G G A A G G
19 chr19_35514504 0 35514504 A G G G G G G G G G G G G G G G G G G G
19 chr19_35515360 0 35515360 C C C C C C C C T T T T C C C C C C C C
19 chr19_35516461 0 35516461 T T T T T T T T C C C C T T T T T T T T
19 chr19_35535016 0 35535016 A A A A A A A A T T T T A A A A A A A A
19 chr19_35545668 0 35545668 A G A A A A A A A A A A A A A A A A A A
19 chr19_35548205 0 35548205 G G G G G G G G G G G G G G G G C G G G
19 chr19_35549000 0 35549000 A A A A A A A A A A A A G G G G G G A A
19 chr19_35549324 0 35549324 A A A A A A A A A A A A A A G G G G A A
19 chr19_35550577 0 35550577 C C C G C C C C C C C C C C C C C C C C
19 chr19_35556940 0 35556940 G G G G G G G G T T T T G G G G G G G G
19 chr19_35567433 0 35567433 A A A A A A A A A A A A A A A A A G A A
19 chr19_35575597 0 35575597 C C T T T T C C T T T T T T T T T T C C
19 chr19_35577625 0 35577625 C C T T T T C C T T T T T T T T T T C C
19 chr19_35581850 0 35581850 A A A A A A G G A A A A A A A A A A A A
19 chr19_35581969 0 35581969 T T G G G G T T T T T T T T T T T T T T
19 chr19_35589459 0 35589459 G G G G G G G G G G G G G G A A G G G G
19 chr19_35593141 0 35593141 C C A A A C C C A A A A A A A A A A C C
19 chr19_35593227 0 35593227 C C C C A C C C C C C C C C C C C C C C
19 chr19_35593364 0 35593364 C C C C C C C C C C C C C C C C T T C C
19 chr19_35607267 0 35607267 G G G G A G G G G G G G G G G G G G G G
19 chr19_35613478 0 35613478 T T T T T T C C T T T T T T T T T T T T
19 chr19_35632793 0 35632793 A A A A A A A A A A A A A C A A A A A A
19 chr19_35639469 0 35639469 C C C C C T C C C C C C C C C C C C C C
19 chr19_35639681 0 35639681 T T T T T T T T C C C C T T T T T T T T
19 chr19_35649024 0 35649024 C C C C C C C C C C C C C T T T T T C C
19 chr19_35651542 0 35651542 G G G G G G G G A A A A G G G G G G G G
19 chr19_35663167 0 35663167 C C C G C C C C C C C C C C C C C C C C
19 chr19_35666746 0 35666746 A A A A A A A A A A A A A G A A A A A A
19 chr19_35676549 0 35676549 C C C C C C C C T T T T C C C C C C C C
19 chr19_35676691 0 35676691 T T G G G G G G G G G G G G G G G G G G
19 chr19_35681974 0 35681974 C C C C C T C C C C C C C C C C C C C C
19 chr19_35688972 0 35688972 C C C C C C C C T T T T C C C C C C C C
19 chr19_35694188 0 35694188 C C C C C C C C C C C C C C C C C T C C
19 chr19_35702590 0 35702590 G G T T T T G G G G G G G G G G G G G G
19 chr19_35704943 0 35704943 G G A A A G G G G G G G G G G G G G G G
19 chr19_35711064 0 35711064 A A A A A A A A G G G G A A A A A A A A
19 chr19_35711726 0 35711726 A A A A A A G G A A A A A A A A A A A A
19 chr19_35712779 0 35712779 C C C T C C C C C C C C C C C C C C C C
19 chr19_35730130 0 35730130 G G G G G G G G G G G G G G G G G T G G
19 chr19_35731978 0 35731978 C C A A A C C C C C C C C C C C C C C C
19 chr19_35736352 0 35736352 A A A A A A A A A A A G A A A A A A A A
19 chr19_35739981 0 35739981 G G G G G G G G G G G G G G A A G G G G
19 chr19_35741184 0 35741184 A A A A A A G G A A A A A A A A A A A A
19 chr19_35751263 0 35751263 A A A A A A A A A A A C A A A A A A A A
19 chr19_35758858 0 35758858 A A A A A A A A A A A A A A G G A A A A
19 chr19_35762869 0 35762869 A A A A A A A A A A A C A A A A A A A A
19 chr19_35763824 0 35763824 G G G G A G G G G G G G G G G G G G A A
19 chr19_35765215 0 35765215 G G A A A A G G A A A A A A A A A A G G
19 chr19_35777011 0 35777011 G G G G G G G G G G G G G G G G A A G G
19 chr19_35778404 0 35778404 G G G G A A G G G G G G G G G G G G G G
19 chr19_35789320 0 35789320 T T T T C C T T T T T T T T T T T T T T
19 chr19_35791966 0 35791966 C C C C C C C C C C C G C C C C C C C C
19 chr19_35792151 0 35792151 C C C C C C C C C C C T C C C C C C C C
19 chr19_35800974 0 35800974 A A A A A A A A G G G G A A A A A A A A
19 chr19_35802663 0 35802663 A A A G A A A A A A A A A A A A A A A A
19 chr19_35807398 0 35807398 G G G G G G G G G G G G G G G G C C G G
19 chr19_35807724 0 35807724 A A A A A A A A G G G G A A A A A A A A
19 chr19_35807771 0 35807771 C C T T C C C C C C C C C C C C C C C C
19 chr19_35810764 0 35810764 C C T T T T C C C C C C C C C C C C C C
19 chr19_35811819 0 35811819 A A A A A A A A A A A G A A A A A A A A
19 chr19_35821593 0 35821593 A A A A A A A A G G G G A A A A A A A A
19 chr19_35823214 0 35823214 C C C C C C C C C T C C C C C C C C C C
19 chr19_35824646 0 35824646 A G G G G G A A G G G G G G G G G G A A
19 chr19_35826263 0 35826263 C C C C C C C C T T C T C C C C C C C C
19 chr19_35827039 0 35827039 A A A A A C A A A A A A A A A A A A A A
19 chr19_35829667 0 35829667 G G G G A G G G A A A A G G G G G G G G
19 chr19_35831020 0 35831020 C C C C C C C C G G G G C C C C C C C C
19 chr19_35833296 0 35833296 G G G G G G G G G G G G G G C C G G G G
19 chr19_35840419 0 35840419 G G G G G G G G G G G G G G A A G G G G
19 chr19_35841144 0 35841144 C C C C C C C C C C C C C C T T C C C C
19 chr19_35842451 0 35842451 G G G G G G G G C C C C G G G G G G G G
19 chr19_35844789 0 35844789 C C G G C G C C C C C C C C C C C C C C
19 chr19_35845517 0 35845517 A A A A A A A A A G A A A A A A A A A A
19 chr19_35848336 0 35848336 C C T T C T C C C C C C C C C C C C C C
19 chr19_35848671 0 35848671 G G G G G G G G A G G G G G G G G G G G
19 chr19_35851592 0 35851592 G G A A A A G G A A A A A A A A A A G G
19 chr19_35852309 0 35852309 T T C C C C T T C C C C C C C C C C T T
19 chr19_35856399 0 35856399 G G G G G G G G A A A A G G G G G G G G
19 chr19_35862001 0 35862001 C C C T C C C C C C C C C C C C C C C C
19 chr19_35865574 0 35865574 A G G G G G G G G G G G G G G G G G G G
19 chr19_35866256 0 35866256 C C C C C C C C C C C C T T C C C C C C
19 chr19_35866433 0 35866433 G G G G A G G G G G G G G G G G G G G G
19 chr19_35868350 0 35868350 G G G G G G G G G G G G A G G G G G G G
19 chr19_35882112 0 35882112 G G G G G G G G A A A A G G G G G G G G
19 chr19_35883513 0 35883513 G G G G A G G G G G G G G G G G G G G G
19 chr19_35890032 0 35890032 G G G G G G G G G G G G A A G G G G G G
19 chr19_35895118 0 35895118 G G G G A G G G G G A G G G G G G G G G
19 chr19_35900207 0 35900207 T T C C C C T T C C C C C C C C C C T T
19 chr19_35900923 0 35900923 G G G G G G G G A A A A G G G G G G G G
19 chr19_35905176 0 35905176 C C C C C C C C T T T T C C C C C C C C
19 chr19_35910987 0 35910987 A A A A A A A A A A A A A A A G A A A A
19 chr19_35917997 0 35917997 G G G G G G G G G G G G A A G G G G G G
19 chr19_35923568 0 35923568 C C C C C C C C T T C C C C C C C C C C
19 chr19_35932000 0 35932000 A A A A A A A A A G A G A A A A A A A A
19 chr19_35939035 0 35939035 G G G G G G G G G G G G G G G G A A G G
19 chr19_35943317 0 35943317 A A A A A A A A T T T T A A A A A A A A
19 chr19_35947224 0 35947224 C C T T C T C C T T T T T T T T T T C C
19 chr19_35947839 0 35947839 G G G G A G G G G G G G G G G G G G G G
19 chr19_35951675 0 35951675 C C C C C C C C C C C C C C T T C C C C
19 chr19_35953730 0 35953730 T T T T G T T T T T T T T T T T T T T T
19 chr19_35953999 0 35953999 G G G G G G G G G G G G G G A A G G G G
19 chr19_35959265 0 35959265 T T T T T T T T T T T T C C T T T T T T
19 chr19_35969364 0 35969364 G G C G G G G G G G G G G G G G G G G G
19 chr19_35979344 0 35979344 A A A A A A A A A T A A A A A A A A A A
19 chr19_35979732 0 35979732 G G G G G G G G T T T T G G G G G G G G
19 chr19_35982535 0 35982535 A A A G A A A A A A A A A A A A A A A A
19 chr19_35990729 0 35990729 A C C C C C C C C C C C C C C C C C A A
19 chr19_35996947 0 35996947 A A C C C C A A C C C C C C C C C C A A
19 chr19_35998819 0 35998819 C C C T C C C C C C C C C C C C C C C C
19 chr19_36003888 0 36003888 T T T T T T T T C T T T T T T T T T T T
19 chr19_36006149 0 36006149 C C C T C T C C C C C C C C C C C C C C
19 chr19_36008555 0 36008555 A A A A A A A A A A A A A A A A G G A A
19 chr19_36010422 0 36010422 G G G G G G G G G G G G A G G G G G G G
19 chr19_36026219 0 36026219 T T T T T T T T T T T T T T T T C C T T
19 chr19_36033422 0 36033422 A A A A A A A A A C A A A A A A A A A A
19 chr19_36033520 0 36033520 G G G G C G G G G G G G G G G G G G G G
19 chr19_36035273 0 36035273 A A A A A A A A A G A A A A A A A A A A
19 chr19_36036572 0 36036572 G G G G G G G G T T T T G G G G G G G G
19 chr19_36038279 0 36038279 C C C C C C C C T T T T C C C C C C C C
19 chr19_36038397 0 36038397 G G G G G G G G G G G G G G G G A A G G
19 chr19_36041080 0 36041080 C C C C C C C C C C C T C C C C C C C C
19 chr19_36043438 0 36043438 G G G G G G G G G G G G G G G G A A G G
19 chr19_36047186 0 36047186 G G G G G G G G A A A A G G G G G G G G
19 chr19_36062597 0 36062597 A A A A A A A A G G G G A A A A A A A A
19 chr19_36065639 0 36065639 C C C C C C C C C C C C T T C C C C C C
19 chr19_36072651 0 36072651 A A T T A T A A A A A A A A A A A A A A
19 chr19_36073069 0 36073069 A A A A A A A A C C C C A A A A A A A A
19 chr19_36081769 0 36081769 C C C C C C C C C C C C C T C C C C C C
19 chr19_36084823 0 36084823 A A A A A A A A C C C C A A A A A A A A
19 chr19_36087421 0 36087421 C C C C C C C C C C C C A C C C C C C C
19 chr19_36088254 0 36088254 T T T T T T T T G G G G T T T T T T T T
19 chr19_36090342 0 36090342 A A A A A A A A G G G G A A A A A A A A
19 chr19_36103143 0 36103143 C C C C C C C C C C A C C C C C C C C C
19 chr19_36103733 0 36103733 T T T T T T T T T T T T C C C C T T T T
19 chr19_36112879 0 36112879 G G G G G G G G T T T T G G G G G G G G
19 chr19_36113430 0 36113430 T T T T T T T T T T C T T T T T T T T T
19 chr19_36115294 0 36115294 C C C C C C C C C T T T C C C C C C C C
19 chr19_36122336 0 36122336 C C C C C C C C C C C C C T C C C C C C
19 chr19_36123712 0 36123712 G G G G G G G G A A A A G G G G G G G G
19 chr19_36127787 0 36127787 G G G G G G G G G G G G G G G G A G G G
19 chr19_36129482 0 36129482 G G A A A A G G A A A A A A A A A A G G
19 chr19_36129846 0 36129846 A A G G G G A A G G G G G G G G G G A A
19 chr19_36132940 0 36132940 G G G G G G G G G G G G G G G G A A G G
19 chr19_36135184 0 36135184 G G G G G G G G G G A A G G G G G G G G
19 chr19_36138432 0 36138432 A A A A A C A A A A A A A A A A A A A A
19 chr19_36142695 0 36142695 A A A G A A A A A A A A A A A A A A A A
19 chr19_36144229 0 36144229 G G G G G G G G G G G G G G G G A G G G
19 chr19_36147611 0 36147611 C C C C C T C C C C C C C C C C C C C C
19 chr19_36148699 0 36148699 G G G G G G G G G G G G T T G G G G G G
19 chr19_36149460 0 36149460 G G G G A G G G G G G G G G G G G G G G
19 chr19_36150656 0 36150656 T T T T C T T T T T T T T T T T T T T T
19 chr19_36158663 0 36158663 G G G G G G T T G G G G G G G G G G G G
19 chr19_36164212 0 36164212 C C C T C T C C C C C C C C C C C C C C
19 chr19_36164219 0 36164219 C C C T C C C C C C C C C C C C C C C C
19 chr19_36165520 0 36165520 A A A G A G A A A A A A A A A A A A A A
19 chr19_36171817 0 36171817 G G G G G G G G A A A A G G G G G G G G
19 chr19_36179892 0 36179892 T T C T C T T T T T T T T T T T T T T T
19 chr19_36182756 0 36182756 G G G G G G G G G G G G A G G G G G G G
19 chr19_36183980 0 36183980 T T T T T T T T C C C C T T T T T T T T
19 chr19_36186985 0 36186985 C C C C C C C C T T C C C C C C C C C C
19 chr19_36191357 0 36191357 C C C C C T C C C C C C C C C C C C C C
19 chr19_36194314 0 36194314 A A A G A G A A G G G G G G G G G G A A
19 chr19_36196420 0 36196420 G G G G G G G G G G G G A G G G G G G G
19 chr19_36201553 0 36201553 C C C C C C C C T T T T C C C C C C C C
19 chr19_36202519 0 36202519 T T C C C C T T C C C C C C C C C C T T
19 chr19_36207891 0 36207891 G G G G G G G G C C C C G G G G G G G G
19 chr19_36213146 0 36213146 C C C C C C C C C C C C C C C C A A C C
19 chr19_36214143 0 36214143 G G G G G G G G G G G G A G G G G G G G
19 chr19_36218227 0 36218227 G G G G G G G G G G G G A G G G G G G G
19 chr19_36221863 0 36221863 C C C C C C C C C C C C C C C C A C C C
19 chr19_36223345 0 36223345 G G A A A A G G G G A G G G G G G G G G
19 chr19_36223423 0 36223423 C C C C C C C C C C C C C T C C C C C C
19 chr19_36225184 0 36225184 A A A A A A A A G G G G A A A A A A A A
19 chr19_36227809 0 36227809 C C C C C C G G C C C C C C C C C C C C
19 chr19_36233593 0 36233593 A A A A A A A A G G G G A A A A A A A A
19 chr19_36241523 0 36241523 G G G G G G G G G G G G G G G G C C G G
19 chr19_36246155 0 36246155 C C C C C C C C C G C C C C C C C C C C
19 chr19_36254339 0 36254339 C C C C C C C C C C C T C C C C C C C C
19 chr19_36255907 0 36255907 G G G G G G G G G G G G C G G G G G G G
19 chr19_36261579 0 36261579 A A A A A A A A G G G G A A A A A A A A
19 chr19_36274349 0 36274349 G G G G G G G G G G C G G G G G G G G G
19 chr19_36277833 0 36277833 G G G G G G G G G G G G A A G G G G G G
19 chr19_36284244 0 36284244 G G G G A G G G G G G G G G G G G G G G
19 chr19_36297542 0 36297542 C C C C C C C C C C C C C C C T C C C C
19 chr19_36304410 0 36304410 G G G G A G G G G G G G G G G G G G G G
19 chr19_36306947 0 36306947 A A A A A A A A G G G G A A A A A A A A
19 chr19_36308487 0 36308487 T T T T T T T T C T C T T T T T T T T T
19 chr19_36312134 0 36312134 A A A G A A A A A A A A A A A A A A A A
19 chr19_36314626 0 36314626 C C C T C T C C C C C C C C C C C C C C
19 chr19_36318637 0 36318637 A A A A A A A A A C A C A A A A A A A A
19 chr19_36323784 0 36323784 C C T T T T C C C C C C C C C C C C C C
19 chr19_36333394 0 36333394 A A A A A A A A A A A A A A G G A A A A
19 chr19_36336477 0 36336477 T T T T T T C C T T T T T T T T T T T T
19 chr19_36339385 0 36339385 T T T T T T T T C T T T T T T T T T T T
19 chr19_36345248 0 36345248 C C T T T T C C C C C C T T T T T T C C
19 chr19_36345908 0 36345908 G G G G G G G G G G A G G G G G G G G G
19 chr19_36356212 0 36356212 A A G G G G A A G G G G G G G G G G A A
19 chr19_36358241 0 36358241 C C C C C C C C C T C C C T C C C C C C
19 chr19_36360162 0 36360162 A A A A A A A A A A A A A A A A A C A A
19 chr19_36360296 0 36360296 G G G G G G G G G G A G G G G G G G G G
19 chr19_36362114 0 36362114 G G G G G G G G G T G T G G G G G G G G
19 chr19_36365830 0 36365830 C C C C C C C C C C C C C T C C C C C C
19 chr19_36371489 0 36371489 G G G G G G A A G G G G G G G G G G G G
19 chr19_36374256 0 36374256 G G G G G G G G A A A A G G G G G G G G
19 chr19_36381125 0 36381125 C C C C C C C C C C C C C C C C T T C C
19 chr19_36382145 0 36382145 C C C C C C C C C C C C C C T T C C C C
19 chr19_36383630 0 36383630 C C C C C C C C C C C C T T C C C C C C
19 chr19_36389680 0 36389680 G G G G A G G G G G G G G G G G G G G G
19 chr19_36395763 0 36395763 C C C C C C C C C C A C C C C C C C C C
19 chr19_36410909 0 36410909 G G G G G G G G A G A A G G G G G G G G
19 chr19_36416269 0 36416269 T T T T T T T T C C C C T T T T T T T T
19 chr19_36419431 0 36419431 C C C C C T C C C C C C C C C C C C C C
19 chr19_36421641 0 36421641 C C C C C C C C A A A A C C C C C C C C
19 chr19_36425096 0 36425096 G G G G G G G G A G G G G G G G G G G G
19 chr19_36430344 0 36430344 C C C C C C C C C T C C C C C C C C C C
19 chr19_36432627 0 36432627 G G A A A A G G G G G G A A A A G G G G
19 chr19_36435103 0 36435103 T T T T T T T T C C C C T T T T T T T T
19 chr19_36435565 0 36435565 G G G G A G G G G G G G G G G G G G G G
19 chr19_36436663 0 36436663 T T T T T T T T T T T T G G G G T T T T
19 chr19_36441347 0 36441347 A A A A A A A A G G G G A A A A A A A A
19 chr19_36447841 0 36447841 G G G G G G G G G G G G G T G G G G G G
19 chr19_36463774 0 36463774 C C C C C C C C C C C C C T C C C C C C
19 chr19_36465216 0 36465216 A A A A A A A A A A A A C C C C C C A A
19 chr19_36465382 0 36465382 A A A A A A A A A T A A A A A A A A A A
19 chr19_36466250 0 36466250 A A A A A A A A A A A G A A A A A A A A
19 chr19_36468207 0 36468207 A A A A A C A A A A A A A A A A A A A A
19 chr19_36471803 0 36471803 G G G G G G A A A A A A G G G G G G A A
19 chr19_36472376 0 36472376 G G G G G G G G A A A A G G G G G G G G
19 chr19_36477675 0 36477675 G G G G G G G G A G A G G G G G G G G G
19 chr19_36479275 0 36479275 T T T T T T T T T T T T T T C C T T T T
19 chr19_36481446 0 36481446 A A A A A G A A A A A A A A A A A A A A
19 chr19_36481561 0 36481561 C T C C C C C C C C C C C C C C C C T T
19 chr19_36490711 0 36490711 G G G G G G G G C C C C C C C C C C G G
19 chr19_36490723 0 36490723 G G G G A G G G G G G G G G G G G G G G
19 chr19_36491204 0 36491204 G G G G G G G G A A A A G G G G G G G G
19 chr19_36506597 0 36506597 T T T T T T T T A A A A T T T T T T T T
19 chr19_36513292 0 36513292 G G A A G G G G G G A G G G G G G G G G
19 chr19_36515830 0 36515830 A A G G A A A A A A A A A A A A A A A A
19 chr19_36516138 0 36516138 A A A A A A A A G G A G A A A A A A A A
19 chr19_36519137 0 36519137 G G G G G G G G G G G G G G G G A G G G
19 chr19_36519467 0 36519467 C C C C C C C C C C C C C C C T C C C C
19 chr19_36521741 0 36521741 C C C C C T C C C C C C C C C C C C C C
19 chr19_36522188 0 36522188 T T T T T T T T C C C C T T T T T T T T
19 chr19_36523507 0 36523507 G G G G G G G G G G G G G G G G A G G G
19 chr19_36523881 0 36523881 A C C C C C C C C C C C C C C C C C A A
19 chr19_36526863 0 36526863 C C T T C C C C C T C C C C C C C C C C
19 chr19_36532475 0 36532475 G G G G G G G G G G G G G G T T G G G G
19 chr19_36538666 0 36538666 G G G G G G G G A G G G G G G G G G G G
19 chr19_36553425 0 36553425 G G G G G G A A G G G G G G G G G G G G
19 chr19_36554376 0 36554376 T T A A A A T T A A A A A A A A A A T T
19 chr19_36554864 0 36554864 G G G G A G G G G G G G G G G G G G G G
19 chr19_36559379 0 36559379 C C C T T T C C C C C C C C C C C C C C
19 chr19_36566128 0 36566128 G G G G G G G G C C C C G G G G G G G G
19 chr19_36571368 0 36571368 C C C C C C C C C C C T C C C C C C C C
19 chr19_36575719 0 36575719 A A A A A A A A A C A A A A A A A A A A
19 chr19_36578134 0 36578134 G G G G G G A A G G G G G G G G G G G G
19 chr19_36583980 0 36583980 G G G G G G G G G G A G G G G G G G G G
19 chr19_36593255 0 36593255 C C C C C C C C C C C C A C C C C C C C
19 chr19_36593573 0 36593573 A A A A A A A A A A A A A C A A A A A A
19 chr19_36598845 0 36598845 G G G G G G G G G G A G G G G G G G G G
19 chr19_36599120 0 36599120 G G G G G G G G G T G G G G G G G G G G
19 chr19_36604361 0 36604361 C C C C C C C C C C C C A C C C C C C C
19 chr19_36607285 0 36607285 G G G G G G G G G G G G G T G G G G G G
19 chr19_36618828 0 36618828 G G A A G G G G G G G G G G G G G G G G
19 chr19_36619583 0 36619583 T T T T C T T T T T T T T T T T T T T T
19 chr19_36621636 0 36621636 C C C C C C C C T T T T C C C C C C C C
19 chr19_36624953 0 36624953 A G G G G G G G G G G G G G G G G G G G
19 chr19_36625882 0 36625882 T T T T T T T T T T T T T T C C T T T T
19 chr19_36630546 0 36630546 G G C C C C C C C C C C C C C C C C G G
19 chr19_36631210 0 36631210 A A A A A A G G A A A A A A A A A A A A
19 chr19_36637488 0 36637488 G G G G G G G G G G G G G G C G G G G G
19 chr19_36647625 0 36647625 T T T T T T T T A T T T T T T T T T T T
19 chr19_36658643 0 36658643 T T T T T T T T T T T T T T T T C T T T
19 chr19_36662779 0 36662779 T T T T T T T T T T C T T T T T T T T T
19 chr19_36666627 0 36666627 G G G G G G G G G G G T G G G G G G G G
19 chr19_36667202 0 36667202 T T C C C C T T T T T T T T T T T T T T
19 chr19_36667216 0 36667216 T T T T T T C C T T T T T T T T T T T T
19 chr19_36668851 0 36668851 A A A A A A A A G G G G A A A A A A A A
19 chr19_36670357 0 36670357 T T T T T T T T T T T T T T A A T T T T
19 chr19_36671292 0 36671292 C C C C C C C C C T C C C C C C C C C C
19 chr19_36679056 0 36679056 C C T T C T C C T T T T T T T T T T C C
19 chr19_36683180 0 36683180 T T C T T T T T T T T T T T T T T T T T
19 chr19_36684308 0 36684308 T T T T T T T T T T T T T T T T A T T T
19 chr19_36686635 0 36686635 C C C C C C C C T T T T C C C C C C C C
19 chr19_36694114 0 36694114 C C C C C C C C A C C C C C C C C C C C
19 chr19_36698253 0 36698253 C C T T T T C C T T T T T T T T T T C C
19 chr19_36699845 0 36699845 G G G G A G G G G G G G G G G G G G G G
19 chr19_36703494 0 36703494 G G A G G G G G G G G G G G G G G G G G
19 chr19_36703916 0 36703916 A A A A A A A A A A A A G G A A A A A A
19 chr19_36708338 0 36708338 C C C C C G C C C C C C C C C C C C C C
19 chr19_36711298 0 36711298 C C C C C C C C G G G G C C C C C C C C
19 chr19_36712500 0 36712500 G G G G G G G G G G G G G G G G A A G G
19 chr19_36716111 0 36716111 T T C C C C T T T T T T T T T T T T T T
19 chr19_36718888 0 36718888 T T T T T T T T C C C C T T T T T T T T
19 chr19_36719740 0 36719740 G G G G G G G G T T T T G G G G G G G G
19 chr19_36720940 0 36720940 A A A A A A A A C C C C A A A A A A A A
19 chr19_36725801 0 36725801 C C C C C C C C T T T T C C C C C C C C
19 chr19_36728718 0 36728718 C C C T C C C C C C C C C C C C C C C C
19 chr19_36732178 0 36732178 G G G G G G G G C G G G G G G G G G G G
19 chr19_36733280 0 36733280 C C C C C C C C C C C C C T C C C C C C
19 chr19_36748074 0 36748074 C C C C C C C C T T C T C C C C C C C C
19 chr19_36748803 0 36748803 A A A A A A A A G G A G A A A A A A A A
19 chr19_36749027 0 36749027 C C C C C C C C C T C T C C C C C C C C
19 chr19_36755455 0 36755455 C C C T C C C C C C C C C C C C C C C C
19 chr19_36758019 0 36758019 C C C C C C C C T T T T C C C C C C C C
19 chr19_36765412 0 36765412 C C C C C C C C C C C C C C T T C C C C
19 chr19_36777316 0 36777316 C C C C C T C C C C C C C C C C C C C C
19 chr19_36779717 0 36779717 G G G G G G G G G G G G G G G G T T G G
19 chr19_36786068 0 36786068 C C C C C G C C C C C C C C C C C C C C
19 chr19_36798446 0 36798446 G G G G G G G G A G A G G G G G G G G G
19 chr19_36813589 0 36813589 T T T T T T T T A T T T T T T T T T T T
19 chr19_36817667 0 36817667 C C C C C C C C A A A A C C C C C C C C
19 chr19_36824084 0 36824084 T T T T T T T T T T T T A T T T T T T T
19 chr19_36827001 0 36827001 T T T T C T T T T T T T C T C C C C T T
19 chr19_36829917 0 36829917 C C C C C C C C C C C G C C C C C C C C
19 chr19_36838076 0 36838076 G G G G G G A A G G G G G G G G G G G G
19 chr19_36847934 0 36847934 G G G G G G G G G G G G A G G G G G G G
19 chr19_36850524 0 36850524 A A A A A A A A A A A A A C A A A A A A
19 chr19_36852240 0 36852240 C C C C C C C C C C C C C T C C C C C C
19 chr19_36860086 0 36860086 C C C C C C C C C C C C C C C C A A C C
19 chr19_36874649 0 36874649 T T T T T T T T C C C C T T T T T T T T
19 chr19_36878283 0 36878283 G G G G G G G G C G G G G G G G G G G G
19 chr19_36880712 0 36880712 G G G G G G G G A A G G G G G G G G G G
19 chr19_36884963 0 36884963 G G C C G G G G C C C C C C C C G G G G
19 chr19_36888302 0 36888302 C C C C C C C C C C C T C C C C C C C C
19 chr19_36889829 0 36889829 C C T T T T C C T T T T T T T T T T T T
19 chr19_36906686 0 36906686 T T A T T T T T T T T T T T T T T T T T
19 chr19_36912362 0 36912362 A A G G G G G G G G G G G G G G G G G G
19 chr19_36913315 0 36913315 C C T T C T C C C C C C C C C C C C C C
19 chr19_36915733 0 36915733 G G A A A A G G G G G G G G G G G G G G
19 chr19_36916948 0 36916948 A A G G A G A A A A A A A A A A A A A A
19 chr19_36917477 0 36917477 G G G G G G G G A A A A G G G G G G G G
19 chr19_36917553 0 36917553 C C C C C C C C T T T T C C C C C C C C
19 chr19_36920411 0 36920411 C C C C C C C C C C C C C C C C A A C C
19 chr19_36923037 0 36923037 G G G G A G G G G G G G G G G G G G G G
19 chr19_36923492 0 36923492 T T T T T T T T A A A A T T T T T T T T
19 chr19_36958685 0 36958685 A A A A A A A A A A A A A G A A A A A A
19 chr19_36959818 0 36959818 T T T T T T T T C C C C T T T T T T T T
19 chr19_36963427 0 36963427 G G A A A A A A A A A A A A A A A A A A
19 chr19_36966318 0 36966318 A A A A A G A A A A A A A A A A A A A A
19 chr19_36978396 0 36978396 A A A A A A A A C C C C A A A A A A A A
19 chr19_36980450 0 36980450 G G A A A A G G G G G G G G G G G G G G
19 chr19_36980715 0 36980715 C C C C C T C C C C C C C C C C C C C C
19 chr19_36988753 0 36988753 A A A A A A A A G G G G A A A A A A A A
19 chr19_36998378 0 36998378 C C C C C C C C C C C C T T T T T T C C
19 chr19_37003802 0 37003802 C C G G G G C C C C C C C C C C C C C C
19 chr19_37004861 0 37004861 G G G G G G G G C C C C G G G G G G G G
19 chr19_37005713 0 37005713 G G C C C C G G C C C C C C C C C C G G
19 chr19_37026270 0 37026270 G G T T T T G G T T T T T T T T T T G G
19 chr19_37028484 0 37028484 C C C C C C C C C C C C C C G G C C C C
19 chr19_37031061 0 37031061 C C C C C C C C A A A A C C C C C C C C
19 chr19_37032490 0 37032490 G G G G G G G G G G G G G G G G A A G G
19 chr19_37043974 0 37043974 G G G G G G G G G G G G G G G G C G G G
19 chr19_37062041 0 37062041 G G C C G G G G G G G G G G G G G G G G
19 chr19_37063318 0 37063318 G G G G G G G G G G G G G G G G A G G G
19 chr19_37067945 0 37067945 A A A A A A A A C C C C A A A A A A A A
19 chr19_37070485 0 37070485 C C G G C C C C C C C C C C C C C C C C
19 chr19_37075721 0 37075721 C C C C C C C C T T T T C C C C C C C C
19 chr19_37081681 0 37081681 T T T T T T T T A A A A T T T T T T T T
19 chr19_37082067 0 37082067 A A A A A A A A G G G G A A A A A A A A
19 chr19_37089694 0 37089694 T T T T T T T T A A A A T T T T T T T T
19 chr19_37101093 0 37101093 G G G G G G G G C C C C G G G G G G G G
19 chr19_37112876 0 37112876 T T T T T T T T T T T T A T T T A A T T
19 chr19_37141722 0 37141722 A A A A A A A A G G G G A A A A A A A A
19 chr19_37147185 0 37147185 A A G G G G A A G G G G G G G G G G A A
19 chr19_37147194 0 37147194 C C C C C C C C C C C C C T C C C C C C
19 chr19_37147933 0 37147933 C C C C C C T T C C C C C C C C C C C C
19 chr19_37151540 0 37151540 T T T T T T T T C C C C T T T T T T T T
19 chr19_37152867 0 37152867 C C C C C C C C C C C C C T C C C C C C
19 chr19_37156445 0 37156445 G G G G A G G G G G G G G G G G G G G G
19 chr19_37159738 0 37159738 A A A A A A A A A A A A A A G G A A A A
19 chr19_37163141 0 37163141 C C C C C C C C T T T T C C C C C C C C
19 chr19_37169985 0 37169985 T T T T T T T T C C C C T T T T T T T T
19 chr19_37175781 0 37175781 T T T T T T T T T T T T C C T T T T T T
19 chr19_37176589 0 37176589 C C C C C T C C C C C C C C C C C C C C
19 chr19_37176796 0 37176796 C C C C C G C C C C C C C C C C C C C C
19 chr19_37178787 0 37178787 C C C C C G C C C C C C C C C C C C C C
19 chr19_37180728 0 37180728 C C C C C T C C C C C C C C C C C C C C
19 chr19_37181115 0 37181115 G G G G G G T T G G G G G G G G G G G G
19 chr19_37184815 0 37184815 G G G G G G G G G G G G A G G G G G G G
19 chr19_37188462 0 37188462 A A A A A A A A C C C C A A A A A A A A
19 chr19_37189720 0 37189720 A A C C C C C C C C C C C C C C C C A A
19 chr19_37192839 0 37192839 G G A A G G G G G G G G G G G G G G G G
19 chr19_37233992 0 37233992 C C C C C C C C C C C T C C C C C C C C
19 chr19_37238764 0 37238764 C C C C C C C C C C C C C C C C T T C C
19 chr19_37244538 0 37244538 T T T T T T T T T T T T T T T T A A T T
19 chr19_37249469 0 37249469 A A A A A A A A G G G G A A A A A A A A
19 chr19_37250777 0 37250777 C C C C C T C C C C C C C C C C C C C C
19 chr19_37254844 0 37254844 G G A G G G G G G G G G G G A A G G G G
19 chr19_37258381 0 37258381 T T T T T T T T T T T T C C T T T T T T
19 chr19_37259642 0 37259642 C C C C C C C C C C C C G G G G G G C C
19 chr19_37262840 0 37262840 A A A A A A A A A A A A A A G G A A A A
19 chr19_37268875 0 37268875 C C C C C C C C C C C T C C C C C C C C
19 chr19_37270988 0 37270988 G G G G G G G G G G A G G G G G G G G G
19 chr19_37273023 0 37273023 G G G G G G A A G G G G G G G G G G G G
19 chr19_37275330 0 37275330 T T T T T T T T C C C C T T T T T T T T
19 chr19_37277232 0 37277232 G G G G G G G G G G G G A G G G G G G G
19 chr19_37286995 0 37286995 C C C C C C C C C C C G C C C C C C C C
19 chr19_37290503 0 37290503 C C C C C T C C C C C C C C C C C C C C
19 chr19_37291191 0 37291191 C C C C C C C C C T C T C C C C C C C C
19 chr19_37291421 0 37291421 G G G G G G G G G G G G G G A A G G G G
19 chr19_37299377 0 37299377 T T T T T T T T C T C C T T T T T T T T
19 chr19_37308311 0 37308311 C C T T T T T T T T T T T T T T T T T T
19 chr19_37312388 0 37312388 G G G G G G A A G G G G G G G G G G G G
19 chr19_37313672 0 37313672 C C C C C C C C C C C C C T C C C C C C
19 chr19_37320329 0 37320329 T T T T T T T T C C C C T T T T T T T T
19 chr19_37324170 0 37324170 C C C C C C C C C T C C C C C C C C C C
19 chr19_37330609 0 37330609 T T T T T T T T T T T T T T C C T T T T
19 chr19_37335470 0 37335470 C C C C C C C C T T T T C C C C C C C C
19 chr19_37357218 0 37357218 T T T T T T T T T T T T T T G G T T T T
19 chr19_37357509 0 37357509 C C C C C T C C C C C C C C C C C C C C
19 chr19_37357821 0 37357821 C C T T T T C C T T T T T T T T T T C C
19 chr19_37359457 0 37359457 C C C C C C C C C C C C C C C C T T C C
19 chr19_37361347 0 37361347 T T G G G G T T G G G G G G G G G G T T
19 chr19_37368170 0 37368170 T T T T T T T T C C C C T T T T T T T T
19 chr19_37369769 0 37369769 G G A A A A G G G G G G G G G G G G G G
19 chr19_37369878 0 37369878 G G A A A A G G G G G G G G G G G G G G
19 chr19_37370652 0 37370652 T T T T T T T T T T T T T T A A T T T T
19 chr19_37374224 0 37374224 C C C C C C C C C C C C C C C C G G C C
19 chr19_37376087 0 37376087 A A A A A A A A A A A A A A A A C C A A
19 chr19_37381317 0 37381317 A A A A A A A A G G G G A A A A A A A A
19 chr19_37383574 0 37383574 G G G G G G G G G G G G G G G G C C G G
19 chr19_37384325 0 37384325 C C A A A A A A A A A A A A A A A A A A
19 chr19_37387538 0 37387538 G G G G G G G G G G G G G G A A G G G G
19 chr19_37389746 0 37389746 T T T T T T T T T T T T T T T T C T T T
19 chr19_37390766 0 37390766 A A A A A A A A T T T T A A A A A A A A
19 chr19_37397961 0 37397961 C C C C C C C C C C C T C C C C C C C C
19 chr19_37411610 0 37411610 A A A A A A A A A A A A A G A A A A A A
19 chr19_37412694 0 37412694 A G G G G G G G G G G G G G G G G G G G
19 chr19_37412774 0 37412774 T T T T T T T T T T T T T T T T C T T T
19 chr19_37424839 0 37424839 A A G G G G A A G G G G G G G G G G A A
19 chr19_37426438 0 37426438 C C C C C C C C C C C T C C C C T T C C
19 chr19_37440015 0 37440015 C C C C C C C C C C C C C C T T C C C C
19 chr19_37440683 0 37440683 G G G G G G G G C C C C G G G G G G G G
19 chr19_37443799 0 37443799 T T T T C T T T T T T T T T T T T T T T
19 chr19_37443807 0 37443807 G G G G G G G G G G G G G G A A G G G G
19 chr19_37446848 0 37446848 G G G G G G G G A A A A G G G G G G G G
19 chr19_37450038 0 37450038 A A A A A A A A A A A A A G A A A A A A
19 chr19_37450401 0 37450401 C C C C C C C C C C C C C T C C C C C C
19 chr19_37451542 0 37451542 A A A A A A A A A G A A A A A A A A A A
19 chr19_37459923 0 37459923 T T T T T T T T T T T T G G G G T T T T
19 chr19_37474472 0 37474472 T T A A A A T T A A A A A A A A A A A A
19 chr19_37475265 0 37475265 C C T T T T C C T T T T T T T T T T C C
19 chr19_37476785 0 37476785 G G G G T T G G G G G G G G G G G G G G
19 chr19_37478516 0 37478516 G G G G G G G G A A A A G G G G G G G G
19 chr19_37491108 0 37491108 T T T T T T T T A A A A T T T T T T T T
19 chr19_37491758 0 37491758 A A A A G G A A A A A A A A A A A A A A
19 chr19_37492699 0 37492699 C C C C C C C C C C C C C C C C T T C C
19 chr19_37496209 0 37496209 T T T T T T T T T T T T C C T T T T T T
19 chr19_37501842 0 37501842 A A A A A A A A A A A A G G A A A A A A
19 chr19_37503798 0 37503798 C C T T T T C C T T T T T T T T T T C C
19 chr19_37512228 0 37512228 A A A A A A A A C C C C A A A A A A A A
19 chr19_37516324 0 37516324 C C G G G G C C G G G G G G G G G G C C
19 chr19_37518177 0 37518177 A A A A A A A A A A A A A A A A A G A A
19 chr19_37527145 0 37527145 T T T T A T T T T T T T T T T T T T T T
19 chr19_37527555 0 37527555 G G A A G G G G G G G G G G G G G G G G
19 chr19_37535709 0 37535709 C C T T T T C C C C C C C C C C C C C C
19 chr19_37539454 0 37539454 G G T T T T G G G G G G G G G G G G G G
19 chr19_37552811 0 37552811 C T T T T T C C T T T T T T T T T T T T
19 chr19_37553162 0 37553162 T T T T T T T T T T T T C T T T T T T T
19 chr19_37566884 0 37566884 C C C C C C C C C C C C C C T T C C C C
19 chr19_37576475 0 37576475 A A G G A A A A A A A A A A A A A A A A
19 chr19_37580470 0 37580470 A A A A A A A A T T T T A A A A A A A A
19 chr19_37581007 0 37581007 A A A A A A G G A A A A A A A A A A A A
19 chr19_37583048 0 37583048 T T G G G G T T G G G G G G G G G G T T
19 chr19_37583549 0 37583549 T T T T T T T T C C C C T T T T T T T T
19 chr19_37584567 0 37584567 C C C C C C C C C T C C C C C C C C C C
19 chr19_37590236 0 37590236 G G G G G G G G A A A A G G G G G G G G
19 chr19_37594698 0 37594698 T T T T T T T T T T T T C T T T T T T T
19 chr19_37602428 0 37602428 G G G G G G G G G G G G G G G G G T G G
19 chr19_37613087 0 37613087 G G G G G G G G G G G G A G G G G G G G
19 chr19_37614522 0 37614522 G G G G G G G G A A A A G G G G G G G G
19 chr19_37615440 0 37615440 C C C C C C C C G G G G C C C C C C C C
19 chr19_37617093 0 37617093 T T T T T T C C T T T T T T T T T T T T
19 chr19_37620568 0 37620568 G G G G G G G G G G G G G G G G A A G G
19 chr19_37623297 0 37623297 A A A A A A A A A A G G A A A A A A A A
19 chr19_37624819 0 37624819 T T T T T T T T T T T T T T C C T T T T
19 chr19_37626007 0 37626007 A A A A A A A A G G G G A A A A A A A A
19 chr19_37627364 0 37627364 A A A A A C A A A A A A A A A A A A A A
19 chr19_37633851 0 37633851 A A G G G G A A G G G G G G G G G G A A
19 chr19_37640767 0 37640767 A A A A A A A A A G A G A A A A A A A A
19 chr19_37644226 0 37644226 A A A A A G A A A A A A A A A A A A A A
19 chr19_37652859 0 37652859 T T T T T T T T A A T T T T T T T T T T
19 chr19_37661980 0 37661980 A C A A A A A A A A A A A A A A A A A A
19 chr19_37664372 0 37664372 T T T T C T T T T T T T T T T T T T T T
19 chr19_37669354 0 37669354 G G A A A A G G A A A A A A A A A A G G
19 chr19_37672755 0 37672755 G G A A G G G G G G G G G G G G G G G G
19 chr19_37672786 0 37672786 A A A A A A T T A A A A A A A A A A A A
19 chr19_37680558 0 37680558 T T T T T T T T C C C C T T T T T T T T
19 chr19_37680596 0 37680596 C C A A C C C C C C C C C C C C C C C C
19 chr19_37683202 0 37683202 G G G G A G G G G G G G G G G G G G G G
19 chr19_37684837 0 37684837 G G C C C C G G C C C C G G G G G G G G
19 chr19_37694981 0 37694981 C C C C A C C C C C C C C C C C C C C C
19 chr19_37695851 0 37695851 A A A A A A A A A C C C A A A A A A A A
19 chr19_37701148 0 37701148 G G G G G G G G C C C C G G G G G G G G
19 chr19_37707676 0 37707676 A A A A A A A A A A A A A A G G A A A A
19 chr19_37710671 0 37710671 C C T T C T C C C C C C C C C C C C C C
19 chr19_37716247 0 37716247 T T C T T T T T T T T T T T T T T T T T
19 chr19_37719472 0 37719472 T T T T T T T T C C C C T T T T T T T T
19 chr19_37724743 0 37724743 C C T T T T C C T T T T T T T T T T C C
19 chr19_37727545 0 37727545 T T C C C C T T C C C C C C C C C C T T
19 chr19_37742067 0 37742067 C C A A A C C C C C C C C C C C C C C C
19 chr19_37742558 0 37742558 A A A A A A A A A A A A A A A A A G A A
19 chr19_37749624 0 37749624 C C C C C C C C C T C C C C C C C C C C
19 chr19_37750978 0 37750978 G G G G G G G G G G G G G G C C C C G G
19 chr19_37759127 0 37759127 A A A A A A A A C C C C A A A A A A A A
19 chr19_37761707 0 37761707 A A A A A T A A A A A A A A A A A A A A
19 chr19_37768009 0 37768009 A A A A A A A A A A A A A T A A A A A A
19 chr19_37811887 0 37811887 T T T T T T T T T T T T C T T T T T T T
19 chr19_37819802 0 37819802 G G G G G G G G A A A A G G G G G G G G
19 chr19_37820093 0 37820093 C C C C C C T T C C C C C C C C C C C C
19 chr19_37822838 0 37822838 C C C C C C C C T T T T C C C C C C C C
19 chr19_37851331 0 37851331 A A A A A A A A A C C C A A A A A A A A
19 chr19_37862604 0 37862604 A T T T T T T T T T T T T T T T T T T T
19 chr19_37864263 0 37864263 G G G G G G G G G G G G G T G G G G G G
19 chr19_37870766 0 37870766 C C C C C C C C G G G G C C C C C C C C
19 chr19_37882184 0 37882184 A A A A A A A A A A A A G G G G A A A A
19 chr19_37890530 0 37890530 G G G G G G G G G G G G G G A A G G G G
19 chr19_37894556 0 37894556 G G G G G G G G G G G G A G G G G G G G
19 chr19_37895734 0 37895734 T T T T T T T T T T T T T T C C T T T T
19 chr19_37907161 0 37907161 A A G G G G A A G G G G G G G G G G A A
19 chr19_37908188 0 37908188 T T T T T T T T C C C C T T T T T T T T
19 chr19_37923696 0 37923696 C C C C C C C C C C C C C C C C T T C C
19 chr19_37923944 0 37923944 C C C C C C C C T T T T C C C C C C C C
19 chr19_37933388 0 37933388 C T T T T T T T T T T T T T T T T T T T
19 chr19_37937840 0 37937840 A G G G G G G G G G G G G G G G G G G G
19 chr19_37948546 0 37948546 G G G G G G G G G G G G G G C C G G G G
19 chr19_37955737 0 37955737 G G G G A G G G G G G G G G G G G G G G
19 chr19_37978245 0 37978245 G G G G G G G G C G G G G G G G G G G G
19 chr19_37979736 0 37979736 T T T T T T T T T T T T C C T T T T T T
19 chr19_37981302 0 37981302 C C C C C C C C C C C C C C C C T T C C
19 chr19_37993107 0 37993107 G G G G G G G G T T T T G G G G G G G G
19 chr19_38010722 0 38010722 C C C C C C C C A A A A C C C C C C C C
19 chr19_38026174 0 38026174 T T T T T T T T C C C C T T T T T T T T
19 chr19_38026304 0 38026304 T T T T T T T T T T T T C T T T T T T T
19 chr19_38028435 0 38028435 C C C C C C C C C C C C C C C C C T C C
19 chr19_38045976 0 38045976 G G G G G G G G G G A A G G G G G G G G
19 chr19_38049957 0 38049957 G G G G G G G G G G G G A A A A G G G G
19 chr19_38074097 0 38074097 T T T T T T C C T T T T T T T T T T T T
19 chr19_38075787 0 38075787 C C C C C C C C C C C C C C C C T T C C
19 chr19_38077021 0 38077021 A T T T T T T T T T T T T T T T T T T T
19 chr19_38085257 0 38085257 G G G G G G G G G G G G G G G G A A G G
19 chr19_38116501 0 38116501 T T T T T T T T C C C C T T T T T T T T
19 chr19_38146451 0 38146451 A A A A A A A A A A A A A A C C A A A A
19 chr19_38148646 0 38148646 T T T T T T T T A A A A T T T T T T T T
19 chr19_38151368 0 38151368 C C C C C T C C C C C C C C C C C C C C
19 chr19_38158578 0 38158578 G G G G A G G G G G G G G G G G G G G G
19 chr19_38158579 0 38158579 T T C C C C T T T T T T C C C C C C T T
19 chr19_38180055 0 38180055 T T T T C T T T T T T T T T T T T T T T
19 chr19_38181597 0 38181597 G G G G G G G G T T T T G G G G G G G G
19 chr19_38182109 0 38182109 G G G G G G G G G G A A G G G G G G G G
19 chr19_38193528 0 38193528 G G G G G G G G C G G G G G G G G G G G
19 chr19_38201512 0 38201512 T T T T T T T T T T C C T T T T T T T T
19 chr19_38203488 0 38203488 C C C C C C C C C C C C C T C C C C C C
19 chr19_38209137 0 38209137 G G G G A G G G G G G G G G G G G G G G
19 chr19_38211563 0 38211563 C C C C C C C C C C C C C T C C C C C C
19 chr19_38216405 0 38216405 G G G G G G G G A G G G G G G G G G G G
19 chr19_38219164 0 38219164 A A A A A A A A A A A A A A G G A A A A
19 chr19_38224416 0 38224416 C C C C C C C C A C C C C C C C C C C C
19 chr19_38225176 0 38225176 G G G G A G G G G G G G G G G G G G G G
19 chr19_38241962 0 38241962 C C C C C C C C C T C C C C C C C C C C
19 chr19_38254976 0 38254976 T T T T T T T T C C C C T T T T T T T T
19 chr19_38264784 0 38264784 T T T T T T T T T T T T T T T T C T T T
19 chr19_38265341 0 38265341 T T T T T T T T T T G G T T T T T T T T
19 chr19_38267430 0 38267430 A A A A A A G G A A A A A A A A A A A A
19 chr19_38267620 0 38267620 G T G G G G G G G G G G G G G G G G G G
19 chr19_38267868 0 38267868 G G G G G G G G G G G G G G G G A G G G
19 chr19_38270505 0 38270505 A A A A A A A A A A A A A A G G A A A A
19 chr19_38284231 0 38284231 T T T T T T T T T T T T C T C C T T T T
19 chr19_38287476 0 38287476 G G G G A G G G G G G G G G G G G G G G
19 chr19_38296640 0 38296640 G G G G G G G G C C C C G G G G G G G G
19 chr19_38296844 0 38296844 C C T T C T C C C C C C C C C C C C C C
19 chr19_38297937 0 38297937 T T T T T T T T G G G G T T T T T T T T
19 chr19_38298388 0 38298388 A A A A A A A A G G G G A A A A A A A A
19 chr19_38298496 0 38298496 G G G G G G G G A A A A G G G G G G G G
19 chr19_38299067 0 38299067 C C T T T T C C T T T T T T T T T T C C
19 chr19_38299264 0 38299264 A A G G G G G G G G G G G G G G G G A A
19 chr19_38311878 0 38311878 A A A A A A A A A A A A A T A A A A A A
19 chr19_38312488 0 38312488 T T A A A A T T T T T T T T T T T T T T
19 chr19_38327176 0 38327176 C C C C C C C C C C C T C C C C C C C C
19 chr19_38337335 0 38337335 G G G G G G G G G G G G G G G G C G G G
19 chr19_38344936 0 38344936 G G G G G G G G A A A A G G G G G G G G
19 chr19_38349418 0 38349418 C C C C C C C C C C C C C C C C C T C C
19 chr19_38351213 0 38351213 A A A A A A A A A A A A A A A A G G A A
19 chr19_38362826 0 38362826 G G G G G G G G G G G G G G A A G G G G
19 chr19_38367769 0 38367769 C C C C C C C C C T C C C C C C C C C C
19 chr19_38369359 0 38369359 G G G G G T G G G G G G G G G G G G G G
19 chr19_38373342 0 38373342 T T T T T T T T C C C C T T T T T T T T
19 chr19_38373517 0 38373517 C C T T C T C C C C C C C C C C C C C C
19 chr19_38375274 0 38375274 C C C C C C C C C C C C C C T T C C C C
19 chr19_38375353 0 38375353 A A G G G G A A G G G G G G G G G G A A
19 chr19_38375439 0 38375439 C C C C C C C C C C C C C C C C C T C C
19 chr19_38380726 0 38380726 C C C C C C C C T T T T C C C C C C C C
19 chr19_38388797 0 38388797 G G G G G G G G G G G G A G G G G G G G
19 chr19_38389892 0 38389892 A A A A A A A A A A A A A A A A A G A A
19 chr19_38393362 0 38393362 C C C C C C C C C C C C C T T T C C C C
19 chr19_38401496 0 38401496 G G G G G G G G A A A A G G G G G G G G
19 chr19_38403745 0 38403745 G G G G G G G G G G G G A G G G G G G G
19 chr19_38407550 0 38407550 C C A A A C C C C C C C C C C C C C C C
19 chr19_38414239 0 38414239 C C G G C G C C C C C C C C C C C C C C
19 chr19_38427786 0 38427786 G G G G G G A A G G G G G G G G G G G G
19 chr19_38430637 0 38430637 T T C C C C T T C C C C C C C C C C T T
19 chr19_38432113 0 38432113 G G G G G G G G G G G G G G G G A G G G
19 chr19_38439866 0 38439866 C C C C C C C C C C C C C C G G C C C C
19 chr19_38440451 0 38440451 T T C T C T T T T T T T T T T T T T T T
19 chr19_38440575 0 38440575 G G G G G G G G G G G G G T G G G G G G
19 chr19_38461182 0 38461182 A A A A A A A A A A A A G G A A A A A A
19 chr19_38466559 0 38466559 C C C C C C C C C C C C A C C C C C C C
19 chr19_38467078 0 38467078 C C C C C C C C C C C C C T C C C C C C
19 chr19_38476981 0 38476981 G G G G G G G G C C C C G G G G G G G G
19 chr19_38479050 0 38479050 C C C C C G C C C C C C C C C C C C C C
19 chr19_38482687 0 38482687 A A A C A A A A A A A A A A A A A A A A
19 chr19_38489080 0 38489080 A G G G G G A A G G G G G G G G G G G G
19 chr19_38493030 0 38493030 A A A A A A A A G G G G A A A A A A A A
19 chr19_38496834 0 38496834 C C C C C C C C T T T T C C C C C C C C
19 chr19_38497191 0 38497191 C C C C C C C C C C C C C T C C C C C C
19 chr19_38503517 0 38503517 T T T T T T T T T T C C T T T T T T T T
19 chr19_38508080 0 38508080 G G G G G G G G G G G G G G A G G G G G
19 chr19_38515646 0 38515646 A A A A A A A A G G G G A A A A A A A A
19 chr19_38515714 0 38515714 T T T T T T T T T T T T C T T T T T T T
19 chr19_38518477 0 38518477 A A A A A A C C A A A A A A A A A A C C
19 chr19_38520755 0 38520755 G G G G G G G G G G G G G G A G G G G G
19 chr19_38525460 0 38525460 A A A A A A A A A A A A A A A G A A A A
19 chr19_38526504 0 38526504 C C C C C C C C T T T T C C C C C C C C
19 chr19_38526546 0 38526546 G G G G G G G G A A A A G G G G G G G G
19 chr19_38527672 0 38527672 C C C C C C C C C C C C C C C T C C C C
19 chr19_38536842 0 38536842 C C C C C C C C C C C C C C C C G G C C
19 chr19_38555953 0 38555953 A A A A A A A A A A A A A C A A A A A A
19 chr19_38560505 0 38560505 A A A A A A A A A A A A A G A A A A A A
19 chr19_38561836 0 38561836 C C C C C C C C C C C C C C C T C C C C
19 chr19_38564835 0 38564835 T T C T C T T T T T T T T T T T T T T T
19 chr19_38565004 0 38565004 T T T T T T T T G G G G T T T T T T T T
19 chr19_38565344 0 38565344 G G G G G G G G A A A A G G G G G G G G
19 chr19_38570060 0 38570060 G G G G G G G G G G G G G G G G A G G G
19 chr19_38577466 0 38577466 T T T T T T T T T T T T G T T T T T T T
19 chr19_38577667 0 38577667 G G G G G G G G A A A A G G G G G G G G
19 chr19_38580320 0 38580320 G G G G G G G G G G A G G G G G G G G G
19 chr19_38580809 0 38580809 T T T T T T T T T T T T A A T T T T T T
19 chr19_38583503 0 38583503 G G A G G G G G G G G G G G G G G G G G
19 chr19_38588945 0 38588945 G G G G G G G G A G A G G G G G G G G G
19 chr19_38604681 0 38604681 C C C C C G C C C C C C C C C C C C C C
19 chr19_38604713 0 38604713 G G G G G G G G A A A A G G G G G G G G
19 chr19_38607849 0 38607849 C T C C C C C C C C C C C C C C C C C C
19 chr19_38622252 0 38622252 T T C C C C C C C C C C C C C C C C T T
19 chr19_38622702 0 38622702 C C C C C C C C A A A A C C C C C C C C
19 chr19_38625582 0 38625582 T T T T T T A A T T T T T T T T T T T T
19 chr19_38626743 0 38626743 G G G G A G G G G G G G G G G G G G G G
19 chr19_38627493 0 38627493 T T T T T T T T C C C C T T T T T T T T
19 chr19_38630633 0 38630633 G G G G G G G G A G A G G G G G G G G G
19 chr19_38649752 0 38649752 C C C T C T C C C C C C C C C C C C C C
19 chr19_38650181 0 38650181 A A A A A A A A A A A A G G G G G G A A
19 chr19_38651093 0 38651093 C C C C C C C C T T T T C C C C C C C C
19 chr19_38654824 0 38654824 A A A A A A A A A A A A A T A A A A A A
19 chr19_38671273 0 38671273 A A A A A A A A A A A A A G A A A A A A
19 chr19_38678863 0 38678863 G G G G G G G G A A A A G G G G G G G G
19 chr19_38693545 0 38693545 G T T T T T T T T T T T T T T T T T T T
19 chr19_38698881 0 38698881 T T T T T T T T C T C T T T T T T T T T
19 chr19_38701555 0 38701555 A A A A A A A A A A A C A A A A A A A A
19 chr19_38713986 0 38713986 T T T T T T T T C T T T T T T T T T T T
19 chr19_38715146 0 38715146 C C C C C C C C T T T T C C C C C C C C
19 chr19_38720644 0 38720644 G G G G G G G G A G A G G G G G G G G G
19 chr19_38733986 0 38733986 G G G G A G G G G G G G G G G G G G G G
19 chr19_38744216 0 38744216 C C C C C C C C C C C C C T C C C C C C
19 chr19_38751150 0 38751150 G G G G G G G G G G G G G G C C G G G G
19 chr19_38754612 0 38754612 A A A A A A A A A A A A A G A A A A A A
19 chr19_38757440 0 38757440 G G G G G G G G A A A A G G G G G G G G
19 chr19_38758259 0 38758259 T T T T T T T T C C C C T T T T T T T T
19 chr19_38761860 0 38761860 G G C C C C G G G G G G G G G G G G G G
19 chr19_38768576 0 38768576 T T T T T T T T C C C C T T T T T T T T
19 chr19_38770635 0 38770635 G G G G G G G G A A A A G G G G G G G G
19 chr19_38783935 0 38783935 T T G G T T T T T T T T T T T T T T T T
19 chr19_38788079 0 38788079 C C C C C C T T C C C C C C C C C C C C
19 chr19_38800464 0 38800464 T T T T T T T T T T T T T T T T G G T T
19 chr19_38802225 0 38802225 C C C C C C C C C C C C C C C T C C C C
19 chr19_38805189 0 38805189 A A A A G G A A A A A A A A A A A A A A
19 chr19_38805816 0 38805816 A A A A A A A A A A A A A A G G A A A A
19 chr19_38815700 0 38815700 G G T T G G G G G G G G G G G G G G G G
19 chr19_38816640 0 38816640 A G A A A A A A A A A A A A A A A A G G
19 chr19_38817701 0 38817701 G G G G G G G G G G G G G G G G G T G G
19 chr19_38823916 0 38823916 G G A A A A G G A A A A A A A A A A G G
19 chr19_38833160 0 38833160 G G G G G G G G A A A A G G G G G G G G
19 chr19_38835279 0 38835279 T T G G G G T T G G G G G G G G G G T T
19 chr19_38836100 0 38836100 G G G G G G G G C C C C G G G G G G G G
19 chr19_38838582 0 38838582 C C C C C C C C C C C C A C C C C C C C
19 chr19_38840079 0 38840079 A A G G A A A A A A A A A A A A A A A A
19 chr19_38841620 0 38841620 C C C C C C C C C C C C C T T T C C C C
19 chr19_38849560 0 38849560 T T T T T T T T T T T T T T T T C T T T
19 chr19_38853189 0 38853189 G G G G G G G G T T T T G G G G G G G G
19 chr19_38853778 0 38853778 A A G G G G A A G G G G G G G G G G A A
19 chr19_38861866 0 38861866 C C C C C C C C C C C C C G C C C C C C
19 chr19_38867906 0 38867906 T T T T T T T T A A A A T T T T T T T T
19 chr19_38869048 0 38869048 G G G G G G G G G G G G G G G G A A G G
19 chr19_38885166 0 38885166 T T T T T T T T T T T T T T T T C C T T
19 chr19_38891145 0 38891145 A C A A A A A A A A A A A A A A A A A A
19 chr19_38912785 0 38912785 A A A A A A A A G G G G A A A A A A A A
19 chr19_38916937 0 38916937 G G G G G G G G A A A A G G G G G G G G
19 chr19_38924039 0 38924039 T T T T T T T T T T T T A A T T T T T T
19 chr19_38928966 0 38928966 G T T T T T T T T T T T T T T T T T T T
19 chr19_38940076 0 38940076 C C T T T T C C T T T T T T T T T T C C
19 chr19_38944495 0 38944495 G G A A A A G G A A A A A A A A A A G G
19 chr19_38948588 0 38948588 G G G G G G G G A A A A G G G G G G G G
19 chr19_38954024 0 38954024 C C C C C C C C T T C C C C C C C C C C
19 chr19_38957169 0 38957169 A A A A A A A A A A A A A G A A A A A A
19 chr19_38959007 0 38959007 G G G G G G G G C C C C G G G G G G G G
19 chr19_38960814 0 38960814 A A A A A A A A A A A A A A A A G G A A
19 chr19_38987008 0 38987008 C C C C C C C C A A A A C C C C C C C C
19 chr19_38996524 0 38996524 A A A A A A A A A A A A A A G G A A A A
19 chr19_39001923 0 39001923 A A A A A A A A G G G G A A A A A A A A
19 chr19_39004029 0 39004029 C C C C C C C C C C C C C T C C C C C C
19 chr19_39044103 0 39044103 T T T T T T T T T T C T T T T T T T T T
19 chr19_39050216 0 39050216 A A A A A A A A A A A A A A C C A A A A
19 chr19_39055253 0 39055253 G G G G G G G G G G G G A G G G G G G G
19 chr19_39058216 0 39058216 C C C C C C C C C C C T C C C C C C C C
19 chr19_39072694 0 39072694 C C C C C C C C T T T T C C C C C C C C
19 chr19_39074365 0 39074365 C T C C C C C C C C C C C C C C C C C C
19 chr19_39079858 0 39079858 G G A A A A G G A A A A A A A A A A G G
19 chr19_39080849 0 39080849 G G G G A G G G G G G G G G G G G G G G
19 chr19_39087134 0 39087134 G G G G G T G G G G G G G G G G G G G G
19 chr19_39088958 0 39088958 C C C C C C C C C C C C C C T T C C C C
19 chr19_39097031 0 39097031 A A A A A A A A A A A A A A A T A A A A
19 chr19_39110325 0 39110325 C C C C C C C C C C C C C C T T C C C C
19 chr19_39115148 0 39115148 G G G G A G G G G G G G G G G G G G G G
19 chr19_39130765 0 39130765 G G G G G G G G G G G G G G G G A G G G
19 chr19_39138403 0 39138403 T T T T T T T T T T T T T T T T G T T T
19 chr19_39140532 0 39140532 A A A A A A A A A A A A A A A A A G A A
19 chr19_39148842 0 39148842 T T T T T T T T C C C C T T T T T T T T
19 chr19_39156152 0 39156152 A A A A A A A A T T T T A A A A A A A A
19 chr19_39161015 0 39161015 G G G G G G G G G G G G A G G G G G G G
19 chr19_39163173 0 39163173 A A A A A A A T A A A A A A A A A A A A
19 chr19_39172177 0 39172177 G G G G G G G G A A A A G G G G G G G G
19 chr19_39177890 0 39177890 G G G G G G G G G G G G A G G G G G G G
19 chr19_39186404 0 39186404 T T C C C T T T T T T T T T T T T T T T
19 chr19_39190433 0 39190433 T T T T T T C T T T T T T T T T T T T T
19 chr19_39196161 0 39196161 A A C C C C A A A A A A A A A A A A A A
19 chr19_39197029 0 39197029 C C T T T T C C C C C C C C C C C C C C
19 chr19_39212849 0 39212849 C C C C C C C C C T C C C C C C C C C C
19 chr19_39224356 0 39224356 G G A A G G G G A A A A G G G G G G G G
19 chr19_39228060 0 39228060 T T T T T T T T A A A A T T T T T T T T
19 chr19_39230110 0 39230110 A A A A A A A A G G G G A A A A A A A A
19 chr19_39233786 0 39233786 T T T T G G T T T T T T T T T T T T T T
19 chr19_39236871 0 39236871 C C T T C C C C C C C C C C C C C C C C
19 chr19_39238615 0 39238615 C C C C C C C C C C C C C C C C C T C C
19 chr19_39239832 0 39239832 T T T T T T T T A A A A T T T T T T T T
19 chr19_39242937 0 39242937 G G G G G G G G G G G G A G G G G G G G
19 chr19_39246657 0 39246657 C C C C C C C C T T T T C C C C C C C C
19 chr19_39250022 0 39250022 C C C T C C C C C C C C C C C C C C C C
19 chr19_39256673 0 39256673 G G G G G G G G G G G G G G G G C C G G
19 chr19_39258422 0 39258422 C C C C C C C C C C C C C C C C A C C C
19 chr19_39265851 0 39265851 C C C C C C C C T T T T C C C C C C C C
19 chr19_39273223 0 39273223 C C T T T T C C T T T T T T T T T T C C
19 chr19_39275280 0 39275280 C C C C C C C C C C C C G G C C C C C C
19 chr19_39282054 0 39282054 G G G G G G G G A G A A G G G G G G G G
19 chr19_39285405 0 39285405 G G G G G G G G G G A G G G G G G G G G
19 chr19_39303099 0 39303099 T T C T T T T T T T T T T T T T T T T T
19 chr19_39312440 0 39312440 A A A A A A A A G G G G A A A A A A A A
19 chr19_39315339 0 39315339 G G G G G G G G G G G G G G G T G G G G
19 chr19_39315558 0 39315558 A A A A A G A A A A A A A A A A A A A A
19 chr19_39327372 0 39327372 C C T T C C C C C C C C C C C C C C C C
19 chr19_39327728 0 39327728 A A A A A A A A A A A A A A G G A A A A
19 chr19_39329676 0 39329676 C C C C C C C C C C C C C T C C C C C C
19 chr19_39344942 0 39344942 C C C C C C C C C C A C C C C C C C C C
19 chr19_39355849 0 39355849 A A A A A A A A A A A C A A A A A A A A
19 chr19_39356636 0 39356636 A A A A A A A G A A A A A A A A A A A A
19 chr19_39357817 0 39357817 G G G G G G A G G G G G G G G G G G G G
19 chr19_39360149 0 39360149 T T T T T T T T C C C C T T T T T T T T
19 chr19_39366122 0 39366122 G G G G G G G G G G G G A G G G G G G G
19 chr19_39366184 0 39366184 C C C C C C C C C C C C C T C C C C C C
19 chr19_39368338 0 39368338 G G G G G G G G G G G G A G G G G G G G
19 chr19_39374908 0 39374908 G G G G G G G G A G A G G G G G G G G G
19 chr19_39376498 0 39376498 G G G G A G G G G G G G G G G G G G G G
19 chr19_39382529 0 39382529 A A A A A A A A A G A A A A A A A A A A
19 chr19_39388527 0 39388527 A A A A A A A A G G G G A A A A A A A A
19 chr19_39395961 0 39395961 T T G G T T T T T T T T T T T T T T T T
19 chr19_39396175 0 39396175 C C C C C C C C A C A C C C C C C C C C
19 chr19_39398817 0 39398817 G G G G A G G G G G G G G G G G G G G G
19 chr19_39402028 0 39402028 G G G G G G G G A G A G G G G G G G G G
19 chr19_39409600 0 39409600 G G G G G G G G A A A A G G G G G G G G
19 chr19_39412582 0 39412582 A A A A A A A A A G A A A A A A A A A A
19 chr19_39419818 0 39419818 C C C C C C C C T T T T C C C C C C C C
19 chr19_39420804 0 39420804 A A A A A A A A C C C C A A A A A A A A
19 chr19_39425130 0 39425130 T T T T T T T T T T C C T T T T T T T T
19 chr19_39427546 0 39427546 C C T T C C C C C C C C C C C C C C C C
19 chr19_39439229 0 39439229 T T T T T T T T T T C T T T T T T T T T
19 chr19_39444094 0 39444094 G G G G G G G G T T T T G G G G G G G G
19 chr19_39448380 0 39448380 C C C C C C C C T T T T C C C C C C C C
19 chr19_39448827 0 39448827 T T T T T T T T C C C T T T T T T T T T
19 chr19_39449428 0 39449428 G G G G A A G G G G G G G G G G G G G G
19 chr19_39449457 0 39449457 C C G G C C C C C C C C C C C C C C C C
19 chr19_39449505 0 39449505 A A A A A A A A G G G G G G G G G G A A
19 chr19_39457251 0 39457251 G G G G G G G G G G G G G G G G A A G G
19 chr19_39457987 0 39457987 G G G G G G G G A A A A G G G G G G G G
19 chr19_39459050 0 39459050 T T G G G G T T T T T T T T T T T T T T
19 chr19_39471622 0 39471622 A A A G A A A A A A A A A A A A A A A A
19 chr19_39474079 0 39474079 T T T T C T T T T T T T T T T T T T T T
19 chr19_39480979 0 39480979 C C C C C C C C C C C C G G C C C C C C
19 chr19_39483080 0 39483080 T T C C C C T T C C C C C C C C C C T T
19 chr19_39485239 0 39485239 C T C C C C C C C C C C C C C C C C T T
19 chr19_39488075 0 39488075 A A A A G G A A A A A A A A A A A A A A
19 chr19_39492098 0 39492098 C C C C C C C C C C C C C T C C C C C C
19 chr19_39492968 0 39492968 C C C C C C C C C C C C C T C C C C C C
19 chr19_39498977 0 39498977 T T C C T T T T T T T T T T T T T T T T
19 chr19_39505053 0 39505053 A A T T T T A A T T T T T T T T T T A A
19 chr19_39508934 0 39508934 T T T T T T T T C C C C T T T T T T T T
19 chr19_39509865 0 39509865 C T C C C C C C C C C C C C T T C C C C
19 chr19_39514574 0 39514574 A A A A A A A A G G G G A A A A A A A A
19 chr19_39520442 0 39520442 C C C C C C C C A A A A C C C C C C C C
19 chr19_39523364 0 39523364 A A A A A A A G A A A A A A A A A A A A
19 chr19_39530087 0 39530087 C C C C C C C C C T C C C C C C C C C C
19 chr19_39536353 0 39536353 T T C C C C C C C C C C C C C C C C T T
19 chr19_39542610 0 39542610 G G A A A A G G G G G G G G G G G G G G
19 chr19_39544325 0 39544325 C C C C C C C C C C C C C C C C T T C C
19 chr19_39544362 0 39544362 C C C C C C C C C T C C C C C C C C C C
19 chr19_39545510 0 39545510 C C C C C C C C C C C C C C T T C C C C
19 chr19_39562843 0 39562843 C C C C C C C C C C C C C C C C T T C C
19 chr19_39570305 0 39570305 T T T T T T T T T T T T T T C T C T T T
19 chr19_39580093 0 39580093 T T T T T T T T C C C C T T T T T T T T
19 chr19_39598848 0 39598848 A A A A A A A A A C A A A A A A A A A A
19 chr19_39608622 0 39608622 C C C C C C C C T T T T C C C C C T C C
19 chr19_39609015 0 39609015 A A A A A A A T A A A A A A A A A A A A
19 chr19_39609914 0 39609914 G G G G G G G G G G G G G G G G A G G G
19 chr19_39612575 0 39612575 T T T T T T T T T T T T G T T T T T T T
19 chr19_39617057 0 39617057 C C C C C C C C G G G G C C C C C C C C
19 chr19_39630663 0 39630663 A A A A A A A A A A A A A A G G A A A A
19 chr19_39640470 0 39640470 C C C C C C C C C C C C C C T T C C C C
19 chr19_39669824 0 39669824 T T T T T T T T T T T T C T T T T T T T
19 chr19_39673351 0 39673351 A A A A A A G G A A A A A A A A A A A A
19 chr19_39676128 0 39676128 C C T T C C C C C C C C C C C C T T C C
19 chr19_39676404 0 39676404 C C C C C C C C C C C C C C C T C C C C
19 chr19_39678564 0 39678564 C C C C C C C C T T T T C T C C C C C C
19 chr19_39679830 0 39679830 A A G G G G A A G G G G A A A A A A A A
19 chr19_39681638 0 39681638 C C C C C C C C C C C C C C C T C C C C
19 chr19_39683271 0 39683271 G G C G G G G G G G G G G G G G G G G G
19 chr19_39685245 0 39685245 T T G G G G G G G G G G G G G G G G G G
19 chr19_39692713 0 39692713 G G G G G G G G A A A A G G G G G G G G
19 chr19_39704159 0 39704159 G G G G G G G G C C C G G G G G G G G G
19 chr19_39704682 0 39704682 T T T T T T T T C C C C T T T T T T T T
19 chr19_39707147 0 39707147 G G G G G G G G G G G G G G C G G G G G
19 chr19_39710497 0 39710497 A A A A A A A A A A A A A A A A A G A A
19 chr19_39712114 0 39712114 T T T T G T T T T T T T T T T T T T T T
19 chr19_39713725 0 39713725 A A A A A A A A T T A T A A A A A A A A
19 chr19_39716203 0 39716203 A A G G A G A A A A A A G G G G G G A A
19 chr19_39717999 0 39717999 G G A A A G G G G G G G A A A A A A G G
19 chr19_39718895 0 39718895 A A A A A A A A A A A A A A A A A C A A
19 chr19_39722479 0 39722479 A A T T A T A A A A A A A A A A A A A A
19 chr19_39726057 0 39726057 T T C C C C T T C C C C C C C C C C T T
19 chr19_39729856 0 39729856 A A G G A A A A A A A A A A A A A A A A
19 chr19_39732950 0 39732950 T T T T T T C T T T T T T T T T T T T T
19 chr19_39751211 0 39751211 A A A A A A A A A A A A G G A A A A A A
19 chr19_39761565 0 39761565 G G G G G G G G T T T T G G G G G G G G
19 chr19_39762456 0 39762456 C T T T T T T T T T T T T T T T T T T T
19 chr19_39771076 0 39771076 C C C C C C C C T T C T C C C C C C C C
19 chr19_39771566 0 39771566 C C C C C C C C C C C C C C C C T T C C
19 chr19_39775014 0 39775014 C C C C G G C C C C C C C C C C C C C C
19 chr19_39786455 0 39786455 C T T T T T T T T T T T T T T T T T C C
19 chr19_39788097 0 39788097 T T T T T T T T T T T T G T T T T T T T
19 chr19_39799002 0 39799002 A A A A A A A A G G A G A A A A A A A A
19 chr19_39800104 0 39800104 C C G G G G C C G G G G C C C C G G C C
19 chr19_39808331 0 39808331 G G G G G G G G G G G G G G G G A A G G
19 chr19_39811557 0 39811557 G G G G G G G G G G A G G G G G G G G G
19 chr19_39815257 0 39815257 A G A A A A A A A A A A A A A A A A A A
19 chr19_39818474 0 39818474 T T T T T T T T C C C C T T T T T T T T
19 chr19_39829798 0 39829798 T T T T T T T T T T T T C C T T T T T T
19 chr19_39831934 0 39831934 T T T T T T T T T T T T T T C C T T T T
19 chr19_39832225 0 39832225 C C C C C C C C A A A A C C C C C C C C
19 chr19_39833351 0 39833351 G G G G G G G G G G G G A A G G A A G G
19 chr19_39835245 0 39835245 C T C C C C C C C C C C C C C C C T C C
19 chr19_39836023 0 39836023 C C T T C C C C C C C C C C C C C C C C
19 chr19_39841393 0 39841393 A A C C A A A A A A A A C C C C C C A A
19 chr19_39846170 0 39846170 T T C C C C T T C C C C C C C C C C T T
19 chr19_39850597 0 39850597 A A A A A A A A G G G G A A A A A A A A
19 chr19_39860709 0 39860709 T T T T T T C T T T T T T T T T T T T T
19 chr19_39863286 0 39863286 T T A A T T T T T T T T T T T T T T T T
19 chr19_39867154 0 39867154 C C C C C C C C T T T T C C C C C C C C
19 chr19_39870777 0 39870777 C T C C C C C C C C C C C C C C C C C C
19 chr19_39875023 0 39875023 A A A A A A A A A A A A A A C C A A A A
19 chr19_39878714 0 39878714 A A A A A A A A G G G G G G G G G G A A
19 chr19_39878792 0 39878792 A A A A A A A A A A A C A A A A A A A A
19 chr19_39883632 0 39883632 G G G G G G G G G G G G G G A A G G G G
19 chr19_39883867 0 39883867 C C C C C C C C C C C C C T C C C C C C
19 chr19_39885524 0 39885524 C C C C C C C C A A A A C C C C C C C C
19 chr19_39887176 0 39887176 T T T T T T T T T T T T T T A A T T T T
19 chr19_39888593 0 39888593 G G G G G G G G G G G G G G G G A G G G
19 chr19_39900642 0 39900642 A A A A A A A A G G G G A A A A A A A A
19 chr19_39901744 0 39901744 G G G G G G G G G G G G G G G G A G G G
19 chr19_39902169 0 39902169 C G G G G G G G G G G G G G G G G G G G
19 chr19_39906688 0 39906688 A A A A A A A A G G G G A A A A A A A A
19 chr19_39909798 0 39909798 A A A A A A A A A A A A A G A A A A A A
19 chr19_39909863 0 39909863 A A A A A A A A G G G G A A A A A A A A
19 chr19_39920338 0 39920338 T T T T T T T T C C C C T T T T T T T T
19 chr19_39931878 0 39931878 C C C C C C C C A A A A C C C C C C C C
19 chr19_39932286 0 39932286 A A A A A A A A T T T T A A A A A A A A
19 chr19_39934531 0 39934531 A A A A A A A A T T T T T T T T T T A A
19 chr19_39934670 0 39934670 T T T T T T T T C C C C T T T T T T T T
19 chr19_39939324 0 39939324 C C C C C C C C C C C C C C T T C C C C
19 chr19_39947097 0 39947097 A A G G G G A A A A A A A A A A A A A A
19 chr19_39954117 0 39954117 A A A A A A A G A A A A A A A A A A A A
19 chr19_39954132 0 39954132 C C C C C C C C C C C C G G G G C C C C
19 chr19_39957759 0 39957759 A A G G G G G G G G G G A A A A G G A A
19 chr19_39962596 0 39962596 C C C C T T C C C C C C C C C C C C C C
19 chr19_39964714 0 39964714 G G G G G G A G G G G G G G G G G G G G
19 chr19_39972033 0 39972033 A A A A A A A A G G G G A A A A A A A A
19 chr19_39975771 0 39975771 A A A A A A A A A A A A A A T T A A A A
19 chr19_39983879 0 39983879 T T T T C C T T T T T T T T T T T T T T
19 chr19_39987429 0 39987429 A A A A A A A A G G G G A A A A A A A A
19 chr19_39995545 0 39995545 T T T T T T T T T T T T C T T T T T T T
19 chr19_39998705 0 39998705 G G G G G G C G G G G G G G G G G G G G
19 chr19_40000828 0 40000828 C C C C C C C C C C C C C T C C C C C C
19 chr19_40001972 0 40001972 C C C C C C C C C C C C C C A A C C C C
19 chr19_40004197 0 40004197 G G G G G G G G A A A A G G G G G G G G
19 chr19_40008127 0 40008127 C C C C C C C C T T T T C C C C C C C C
19 chr19_40019791 0 40019791 A A A G A A A A A A A A G G G G G G A A
19 chr19_40024106 0 40024106 G G G G G G G G G G G G C C C C C C G G
19 chr19_40025717 0 40025717 G G A G G G G G G G G G G G G G G G G G
19 chr19_40025857 0 40025857 C G C C C C C C C C C C C C C C C C C C
19 chr19_40026426 0 40026426 C C C C C C C C C T C T C C C C C C C C
19 chr19_40028909 0 40028909 C C T T T T C T T T T T T T T T T T C C
19 chr19_40031965 0 40031965 C C C C C C C C T T T T C C C C C C C C
19 chr19_40047633 0 40047633 G G A G G G G G G G G G G G G G G G G G
19 chr19_40057720 0 40057720 G G G G A A G G G G G G G G G G G G G G
19 chr19_40059771 0 40059771 A A A A A A A A A C A A A A A A A A A A
19 chr19_40059814 0 40059814 C T T T T T T T T T T T T T T T T T C C
19 chr19_40061363 0 40061363 A A A A A A A A A A A A A G A A A A A A
19 chr19_40061709 0 40061709 T T T T T T T T C T T T T T T T T T T T
19 chr19_40066391 0 40066391 G G G G G G G G A G A A G G G G G G G G
19 chr19_40079963 0 40079963 G G G G G G G G A A A A G G G G G G G G
19 chr19_40080007 0 40080007 C C C C C C C C C C C C A C C C C C C C
19 chr19_40081848 0 40081848 C C C C C C C C C C C C C T C C C C C C
19 chr19_40085656 0 40085656 T T T T T T T T T T T T C T T T T T T T
19 chr19_40087757 0 40087757 A A G G G G A A A A A A A A A A A A A A
19 chr19_40089921 0 40089921 C C C C C C C C A A A A C C C C C C C C
19 chr19_40093746 0 40093746 G G G G C C G G G G G G G G G G G G G G
19 chr19_40101909 0 40101909 C C C C C C C C T T T T C C C C C C C C
19 chr19_40107923 0 40107923 C C C C C C C C T T T T C C C C C C C C
19 chr19_40109293 0 40109293 C C C C C C C C C C C C C C C C A C C C
19 chr19_40110457 0 40110457 C C C C C C C C T T T T C C C C C C C C
19 chr19_40112757 0 40112757 G G G G T T G G G G G G G G G G G G G G
19 chr19_40113779 0 40113779 G G G G G G G G T T T T G G G G G T G G
19 chr19_40118354 0 40118354 G G G G G G G G G G G G A G G G G G G G
19 chr19_40123717 0 40123717 C G G G G G C C G G G G G G G G G G C C
19 chr19_40130559 0 40130559 C C C C C C C C C C C C C C C C C T C C
19 chr19_40133002 0 40133002 C C C C C C C C C C C C C C C C C T C C
19 chr19_40133832 0 40133832 T T T T T T T T T T T T T T T T C C T T
19 chr19_40138270 0 40138270 G G G G G G G G A G A A G G G G G G G G
19 chr19_40138676 0 40138676 A A A A A A A G A A A A A A A A A A A A
19 chr19_40145684 0 40145684 G G G G G G A G G G G G G G G G G G G G
19 chr19_40146012 0 40146012 G G G G G G G G G G G G G G G G A G G G
19 chr19_40156935 0 40156935 C C C C C C C C A A A A A A A A A A C C
19 chr19_40165138 0 40165138 A A A A A A A A A A A A A A A C A A A A
19 chr19_40165684 0 40165684 T T T T T T T T C C C C T T T T T T T T
19 chr19_40170431 0 40170431 A A G G A A A A A A A A A A A A A A A A
19 chr19_40172759 0 40172759 A A A A A A A A A A A A A T A A A A A A
19 chr19_40177760 0 40177760 A A A A A A A A A G A A A A A A A A A A
19 chr19_40180255 0 40180255 G G G G G G G G G G G G G G G G A G G G
19 chr19_40183067 0 40183067 G G G G G G G G A G G G G G G G G G G G
19 chr19_40202637 0 40202637 C T T T T T T T T T T T T T T T T T T T
19 chr19_40222320 0 40222320 C C C C C C C C A A A A C C C C C C C C
19 chr19_40225721 0 40225721 C C C C C C C C C C C C T T C C C C C C
19 chr19_40226981 0 40226981 C C C C C C C C C T C T C C C C C C C C
19 chr19_40237447 0 40237447 T T T T T T T T T T T T C T T T T T T T
19 chr19_40248570 0 40248570 A A A A A A A A G G G G A A A A A A A A
19 chr19_40253470 0 40253470 T T T T T T T T T T T T T T G T T T T T
19 chr19_40256696 0 40256696 T T T T T T T T C C C C T T T T T T T T
19 chr19_40256734 0 40256734 A A A G A A A A A A A A A A A A A A A A
19 chr19_40265256 0 40265256 T T C T T T T T C C C C T T T T T T T T
19 chr19_40265582 0 40265582 C C C C C C C C C C C T C C C C C C C C
19 chr19_40281205 0 40281205 C C C C C C C C C C C T C C C C C C C C
19 chr19_40283652 0 40283652 T T T T T T C T T T T T T T T T T T T T
19 chr19_40285368 0 40285368 C C C C C C C C A A A A C C C C C C C C
19 chr19_40291627 0 40291627 A A A A A A A A A A A A A A A A A T A A
19 chr19_40293399 0 40293399 C C C C C C C C C C C C C T C C C C C C
19 chr19_40294103 0 40294103 C C C C C C C C C C C C C C C C C T C C
19 chr19_40295048 0 40295048 T T T T T T T T T T T T T T T T C T T T
19 chr19_40303997 0 40303997 T T T T T T A T T T T T T T T T T T A A
19 chr19_40305382 0 40305382 C C C C C C C C T T T T C C C C C C C C
19 chr19_40305843 0 40305843 G G A A A A G G G G G G G G G G G G G G
19 chr19_40314227 0 40314227 C C C C C C C C C C C C C C C C T T C C
19 chr19_40316861 0 40316861 T T T T T T T T T T T T C T T T T T T T
19 chr19_40324367 0 40324367 C C C C C C C C C C C C C T C C C C C C
19 chr19_40325297 0 40325297 C T C C C C C C C C C C C C C C C C C C
19 chr19_40326366 0 40326366 A A A A A A A A A A A A A A A A G G A A
19 chr19_40328069 0 40328069 T T T T T T T T C T T T T T T T T T T T
19 chr19_40336956 0 40336956 T T T T T T T T C C C C T T T T T T T T
19 chr19_40337703 0 40337703 G G G G G G G G G G G G G G A G G G G G
19 chr19_40345350 0 40345350 A A A A A A A G A A A A A A A A A A A A
19 chr19_40346574 0 40346574 T T C C C C C C C C C C C C C C C C T T
19 chr19_40346889 0 40346889 C C A C C C C C C C C C C C C C C C C C
19 chr19_40353296 0 40353296 T T T T T T T T T T T T T T C C T T T T
19 chr19_40370841 0 40370841 C C C G C C C C C C C C C C C C C C C C
19 chr19_40371573 0 40371573 G G G G A A G G G G G G G G G G G G G G
19 chr19_40372195 0 40372195 G G G G G G G G G G C G G G G G G G G G
19 chr19_40373426 0 40373426 C C C C G G C C C C C C C C C C C C C C
19 chr19_40373708 0 40373708 C C C C C C C C C G C C C C C C C C C C
19 chr19_40384104 0 40384104 G G G G G G G G G G G G G G A G G G G G
19 chr19_40389743 0 40389743 A A A G A A A A G G G G G G G G G G A A
19 chr19_40392511 0 40392511 G G G G G G G G G G A G G G G G G G G G
19 chr19_40397989 0 40397989 A A A A A A A A A A A A A A G G A A A A
19 chr19_40402609 0 40402609 A A A A A A A A A A A G A A A A A A A A
19 chr19_40407977 0 40407977 A A A A A A A A G G G G A A A A A A A A
19 chr19_40410822 0 40410822 C C C C C C C C C C C C C C C C T T C C
19 chr19_40411714 0 40411714 A A A A A A A A A A A A A C A A A A A A
19 chr19_40412229 0 40412229 A A A A G G A A A A A A A A A A A A A A
19 chr19_40418777 0 40418777 T T T T T T T T T T T T T T T T C C T T
19 chr19_40420715 0 40420715 T T T T T T T T G G G G T T T T T T T T
19 chr19_40433213 0 40433213 C C C C C C C C C C C C C T C C C C C C
19 chr19_40435440 0 40435440 C C C C C C C C C C C G C C C C C C C C
19 chr19_40440518 0 40440518 G G G G G G G G G G G G G G G G G T G G
19 chr19_40440562 0 40440562 C T C C C C T T T T T T C C C C C C C C
19 chr19_40441555 0 40441555 A A A A A A A A G G G G A A A A A A A A
19 chr19_40446828 0 40446828 G G G G G G A G G G G G G G G G G G G G
19 chr19_40448544 0 40448544 C C C C C C C C C C C C C C T T C C C C
19 chr19_40450561 0 40450561 G G G G G G G G G G G G G G G G A A G G
19 chr19_40452019 0 40452019 C C C T C C C C C C C C C C C C C C C C
19 chr19_40457745 0 40457745 A A A A A A A A G G G G A A A A A A A A
19 chr19_40458674 0 40458674 C C C C C C C C T T T T C C C C C C C C
19 chr19_40469952 0 40469952 T T T T T T T T G G G G T T T T T T T T
19 chr19_40477529 0 40477529 C C C C C C C C T T T T C C C C C C C C
19 chr19_40490606 0 40490606 A A G G A A A A A A A A A A A A A A A A
19 chr19_40499504 0 40499504 C C C C T T C C C C C C C C C C C C C C
19 chr19_40506390 0 40506390 T T T T T T T T A A A A T T T T T T T T
19 chr19_40510084 0 40510084 T T T T T T T T A A A A T T T T T T T T
19 chr19_40515726 0 40515726 C T C C C C C C C C C C C C C C C C T T
19 chr19_40518175 0 40518175 G G G G G G G G G T G G G G G G G G G G
19 chr19_40529329 0 40529329 T T T T T T T T T T T T C T T T T T T T
19 chr19_40530230 0 40530230 T T T T T T T T T T T T A T T T T T T T
19 chr19_40537094 0 40537094 T T T T T T T T T T T T T T G T T T T T
19 chr19_40542948 0 40542948 G G G G G G G G C C C C G G G G G G G G
19 chr19_40544574 0 40544574 A A A A A A A A G G G G A A A A A A A A
19 chr19_40550345 0 40550345 T T T T T T T T C T C T T T T T T T T T
19 chr19_40552822 0 40552822 C G G G G G G G G G G G G G G G G G G G
19 chr19_40552970 0 40552970 G G G G G G G G G G G G G G C C G G G G
19 chr19_40560340 0 40560340 G G G G G G G G G G G T G G G G G G G G
19 chr19_40564671 0 40564671 A A A A A A A A A A A A A A A G A A A A
19 chr19_40566782 0 40566782 C C C C C C T T C C C C C C C C C C C C
19 chr19_40566895 0 40566895 G G G G T T G G G G G G G G G G G G G G
19 chr19_40572571 0 40572571 T T T T T T T T T T C T T T T T T T T T
19 chr19_40573151 0 40573151 C C C C C C C C C C C C C C C T C C C C
19 chr19_40585909 0 40585909 A A A A A A A A A A A A G G A A A A A A
19 chr19_40587562 0 40587562 A A A A A A A A T T T T A A A A A A A A
19 chr19_40591275 0 40591275 G G G G G G G G T T T T G G G G G G G G
19 chr19_40595657 0 40595657 G G G G G G G G G G A G G G G G G G G G
19 chr19_40604085 0 40604085 C C C C C C C C C C C C C C T T C C C C
19 chr19_40609379 0 40609379 C C C C C C C C C T C C C C C C C C C C
19 chr19_40615072 0 40615072 C C C C C C C C C C C C T T C C C C C C
19 chr19_40618145 0 40618145 C C C C C C C C C C C C C C C C T T C C
19 chr19_40618151 0 40618151 G G G G G G G G G G G G G G G T G G G G
19 chr19_40618266 0 40618266 A A G G A A A A A A A A A A A A A A A A
19 chr19_40625679 0 40625679 C G C C C C C C C C C C C C C C C C C C
19 chr19_40628260 0 40628260 G G G G G G G G G G G G A A A A A A G G
19 chr19_40638704 0 40638704 G G G G G G G G G G G G G G A A G G G G
19 chr19_40639707 0 40639707 G G G G G G G G A A A A G G G G G G G G
19 chr19_40639772 0 40639772 A A A A A A A A A A A A A A G G A A A A
19 chr19_40642117 0 40642117 G G G G G G G G G G G G G G A A G G G G
19 chr19_40644682 0 40644682 C C C C C C C C C C C C C T C C C C C C
19 chr19_40645482 0 40645482 T T T T T T T T G G G G T T T T T T T T
19 chr19_40648506 0 40648506 C C C C T T C C C C C C C C C C C C C C
19 chr19_40650462 0 40650462 G G G G G G G G C C C C G G G G G G G G
19 chr19_40654487 0 40654487 T T T T T T T T T T T T T T T T C C T T
19 chr19_40655794 0 40655794 A A A A A A A A A A A A C C A A A A A A
19 chr19_40656826 0 40656826 T T T T T T T T C T C T T T T T T T T T
19 chr19_40661135 0 40661135 C C C C C C C C C C C C C C C C T T C C
19 chr19_40662507 0 40662507 G G G G G G G G A A A A A A A A A A G G
19 chr19_40662836 0 40662836 G G G G G G G G A A A A G G G G G G G G
19 chr19_40663248 0 40663248 A A A A A A A A A A A A A A A A G G A A
19 chr19_40666090 0 40666090 A G G G G G A A G G G G G G G G G G G G
19 chr19_40683460 0 40683460 G G G G G G G G G G G G G G A A A A G G
19 chr19_40688764 0 40688764 G G G G G G G T G G G G G G G G G G G G
19 chr19_40696771 0 40696771 T T T T A A T T T T T T T T T T T T T T
19 chr19_40699855 0 40699855 G G G G G G G G G G G G A G A A G G G G
19 chr19_40700592 0 40700592 G G G G G G G G C C C C G G G G C C G G
19 chr19_40710919 0 40710919 T T T T T T T T T T T T A T T T T T T T
19 chr19_40719202 0 40719202 T T T T T T T T T T G G T T T T T T T T
19 chr19_40723953 0 40723953 T T T T T T T T C C C C T T T T T T T T
19 chr19_40728749 0 40728749 G G G G G G T T G G G G G G G G G G G G
19 chr19_40729263 0 40729263 T T C T T T T T T T T T T T T T T T T T
19 chr19_40740076 0 40740076 T T G G G G T T G G G G G G G G G G T T
19 chr19_40740349 0 40740349 G G A A A A G G G G G G A A A A A A G G
19 chr19_40743055 0 40743055 C C C C C C C C C G C C C C C C C C C C
19 chr19_40747600 0 40747600 G G A A A A G G A A A A A A A A A A G G
19 chr19_40752233 0 40752233 A A A A A A A A G G G G A A A A A A A A
19 chr19_40752488 0 40752488 C C C C C C C C C C A A C C C C C C C C
19 chr19_40752544 0 40752544 G G G G G G G G A A A A G G G G G G G G
19 chr19_40756476 0 40756476 A A A A A A A A A A A A A T A A A A A A
19 chr19_40756626 0 40756626 G G G G G G G G G G G G G G A A G G G G
19 chr19_40758490 0 40758490 G G G G G G G G A A A A G G G G G G G G
19 chr19_40761386 0 40761386 A A A T A A A A A A A A A A A A A A A A
19 chr19_40762434 0 40762434 T T T T T T T T T T T T T T T T C C T T
19 chr19_40765806 0 40765806 T T T T T T T T C C C C T T T T T T T T
19 chr19_40766044 0 40766044 A A A A A A A A A A A A A A A A C C A A
19 chr19_40772184 0 40772184 T T T T T T T T G G G G T T T T T T T T
19 chr19_40773143 0 40773143 G G G G G G G G G G G G G G G G A A G G
19 chr19_40777744 0 40777744 T T T T T T T T T T A T T T T T T T T T
19 chr19_40777895 0 40777895 T T T T T T T T T T T T C T C C C C T T
19 chr19_40781995 0 40781995 C C C C C C C C G G G G C C C C C C C C
19 chr19_40790296 0 40790296 T T T T T T T T T T T T C T T T T T T T
19 chr19_40790504 0 40790504 G G G G G G G G G G G G A G A A G G G G
19 chr19_40791257 0 40791257 A A A A A A A A A A A A A A G G A A A A
19 chr19_40793709 0 40793709 G G A A G G G G G G G G G G G G G G G G
19 chr19_40797429 0 40797429 A A A A A A A A C C C C A A A A A A A A
19 chr19_40804808 0 40804808 T T T T T T T T C C C C T T T T T T T T
19 chr19_40805843 0 40805843 C C C C C C C C C C A A C C C C C C C C
19 chr19_40814031 0 40814031 C T T T T T T T T T T T T T T T T T T T
19 chr19_40820867 0 40820867 T T T T T T G G T T T T T T T T T T T T
19 chr19_40829420 0 40829420 A A A A A A A A A A A A G G A A A A A A
19 chr19_40831811 0 40831811 G G G G G G G G G G G G G G G G C C G G
19 chr19_40840841 0 40840841 T T T T T T T T T T T T C T T T T T T T
19 chr19_40842841 0 40842841 G G G G G G G G A A A A G G G G G G G G
19 chr19_40845575 0 40845575 T T T T T T T T C T T T T T T T T T T T
19 chr19_40846139 0 40846139 T T T T T T T T T T T T T T G G T T T T
19 chr19_40850397 0 40850397 G G G G G G A A G G G G G G G G G G G G
19 chr19_40858189 0 40858189 G G A G A A G G G G G G G G G G G G G G
19 chr19_40861097 0 40861097 C C C C C C C C T T T T C C C C C C C C
19 chr19_40861167 0 40861167 A A A A A A A A G G G G A A A A A A A A
19 chr19_40867352 0 40867352 C C C C C C C C C C C C C T C C C C C C
19 chr19_40882443 0 40882443 G G C C G G G G G G G G G G G G G G G G
19 chr19_40885324 0 40885324 T T A A A A T T A A A A A A A A A A T T
19 chr19_40887832 0 40887832 G G G G G G G G C C C C G G G G G G G G
19 chr19_40890039 0 40890039 G G A A A A G G G G G G G G G G G G G G
19 chr19_40891969 0 40891969 G G G G G G G G A A A A G G G G G G G G
19 chr19_40892296 0 40892296 A A A A A A A A A A A A A A A A G G A A
19 chr19_40895711 0 40895711 G G G G G G A A G G G G G G G G G G G G
19 chr19_40901995 0 40901995 G G A G G G G G G G G G G G G G G G G G
19 chr19_40913764 0 40913764 A A A T A A A A A A A A A A A A A A A A
19 chr19_40915277 0 40915277 C C C C C C C C C C C T C C C C C C C C
19 chr19_40916287 0 40916287 G G A A A A G G G G G G G G G G G G G G
19 chr19_40919008 0 40919008 A A A A A A A A A A A A A G A A A A A A
19 chr19_40920188 0 40920188 T T T T T T T T T T T T T T T T C C T T
19 chr19_40923602 0 40923602 T T T T T T T T A A A A T T T T T T T T
19 chr19_40927536 0 40927536 A A G G G G A A G G G G G G G G G G A A
19 chr19_40928483 0 40928483 A A A A A A A A A C A A A A A A A A A A
19 chr19_40930225 0 40930225 A A A A A A A A G G G G A A A A A A A A
19 chr19_40936509 0 40936509 T T T T T T T T C C C C T T T T T T T T
19 chr19_40938304 0 40938304 G G G G G G G G T T T T G G G G G G G G
19 chr19_40950435 0 40950435 T T T T T T C T T T T T T T T T T T T T
19 chr19_40953443 0 40953443 C C C C C C A C C C C C C C C C C C C C
19 chr19_40953795 0 40953795 A A A A A A A G A A A A A A A A A A A A
19 chr19_40957542 0 40957542 A G G G G G G G G G G G G G G G G G G G
19 chr19_40960594 0 40960594 T T T T T T T T C T T T T T T T T T T T
19 chr19_40962692 0 40962692 G G G G G G G G A A A G G G G G G G G G
19 chr19_40963444 0 40963444 T T T T T T T T T T T T C T T T T T T T
19 chr19_40966702 0 40966702 A A A A A A A G A A A A A A A A A A A A
19 chr19_40969268 0 40969268 T T C C C C C C C C C C C C C C C C T T
19 chr19_40971038 0 40971038 G G G G G G G G A G G G G G G G G G G G
19 chr19_40973553 0 40973553 T T T T T T T T T T T T C C T T T T T T
19 chr19_40973856 0 40973856 G G C G G G G G G G G G G G G G G G G G
19 chr19_40974457 0 40974457 G G G G G G G G T T T T G G G G G G G G
19 chr19_40975512 0 40975512 C T C C C C C C C C C C C C C C C C C C
19 chr19_40978022 0 40978022 G G G G G G G G A A A A G G G G G G G G
19 chr19_40979075 0 40979075 A A A A A A A A A A A A A A A A A C A A
19 chr19_40979657 0 40979657 T T T T T T T T G G G G T T T T T T T T
19 chr19_40985257 0 40985257 G G G G G G G G G G G G G G G G A G G G
19 chr19_40986127 0 40986127 T T T T T T T T C T T T T T T T T T T T
19 chr19_40995286 0 40995286 G G A A G G G G G G G G G G G G G G G G
19 chr19_41001596 0 41001596 A A A A A A A A G G G G A A A A A A A A
19 chr19_41014532 0 41014532 G G G G G G A A G G G G G G G G G G G G
19 chr19_41016603 0 41016603 A A A A A A A A A G G G A A A A A A A A
19 chr19_41017706 0 41017706 C C C C C C C C C C C C C T C C C C C C
19 chr19_41024811 0 41024811 G G A G G G G G G G G G G G G G G G G G
19 chr19_41025674 0 41025674 T T T T T T T T C T T T T T T T T T T T
19 chr19_41026885 0 41026885 C C C C C C C T C C C C C C C C C C C C
19 chr19_41032256 0 41032256 C C C C C C C C T T T T C C C C C C C C
19 chr19_41042445 0 41042445 T T T T T T T T A A A A T T T T T T T T
19 chr19_41046614 0 41046614 C C C C C C C C C C C C C G C C C C C C
19 chr19_41056681 0 41056681 G G G G G G G G G G G G G G G G G T G G
19 chr19_41057871 0 41057871 C C C C C C C C C C C C C C A A C C C C
19 chr19_41064811 0 41064811 A A A A A A A A T T T T A A A A A A A A
19 chr19_41065484 0 41065484 A A A A A A A C A A A A A A A A A A A A
19 chr19_41071663 0 41071663 G G A A G G G G G G G G G G G G G G G G
19 chr19_41074501 0 41074501 T T T T T T T T T T T T T T C C T T T T
19 chr19_41078061 0 41078061 C C C C C C C C T T T T C C C C C C C C
19 chr19_41084636 0 41084636 T T T T T T T T T T T T T T C T T T T T
19 chr19_41087044 0 41087044 T T T T T T T T C C C C T T T T T T T T
19 chr19_41087508 0 41087508 G G G G G G G G G G G G A G G G G G G G
19 chr19_41087607 0 41087607 T T T T T T T T G G G T T T T T T T T T
19 chr19_41089955 0 41089955 G G G G G G G G G G A G G G G G G G G G
19 chr19_41092302 0 41092302 C T C C C C C C C C C C C C C C C C C C
19 chr19_41092976 0 41092976 G G G G G G G G G G G G G G A G G G G G
19 chr19_41097858 0 41097858 T T T T T T T T C C C C T T T T T T T T
19 chr19_41101592 0 41101592 T T C C C C T T C C C C C C C C C C T T
19 chr19_41103180 0 41103180 A A A A A A A A G G G G A A A A A A A A
19 chr19_41107681 0 41107681 T T T T C C T T T T T T T T T T T T T T
19 chr19_41107933 0 41107933 T T G G G G T T T T T T T T T T T T T T
19 chr19_41108726 0 41108726 C C T T T T C C C C C C C C C C C C C C
19 chr19_41118534 0 41118534 G G G G G G G G G G G G A G G G G G G G
19 chr19_41118903 0 41118903 A A A A A A A A T T T T A A A A A A A A
19 chr19_41123541 0 41123541 C T C C C C C T C C C C C C C C C C T T
19 chr19_41126873 0 41126873 A A A A A A A A A A A A A A A G A A A A
19 chr19_41138336 0 41138336 A A A A A A A A C C C C A A A A A A A A
19 chr19_41139101 0 41139101 C C C C C C C T C C C C C C C C C C C C
19 chr19_41140923 0 41140923 A A G G G G A A A A A A A A A A A A A A
19 chr19_41144882 0 41144882 G G G G C C G G C C C C C C C C C C G G
19 chr19_41145194 0 41145194 G G A A A A G G A A A A A A A A A A G G
19 chr19_41145309 0 41145309 G G G G G G A G G G G G G G G G G G G G
19 chr19_41153564 0 41153564 G G G G G G G G A A A A G G G G G G G G
19 chr19_41157451 0 41157451 G G G G G G G G G G G G G G A A G G G G
19 chr19_41160616 0 41160616 A A A A G G A A A A A A A A A A A A A A
19 chr19_41164043 0 41164043 G G A G G G G G G G G G G G G G G G G G
19 chr19_41165044 0 41165044 G G G G A A G G G G G G G G G G G G G G
19 chr19_41166511 0 41166511 G G A G G G G G G G G G G G G G G G G G
19 chr19_41170847 0 41170847 A A A T A A A A A A A A A A A A A A A A
19 chr19_41173014 0 41173014 C C C C C C C C C T C C C C C C C C C C
19 chr19_41173607 0 41173607 G G G G G G G G A G G G A A G G G G G G
19 chr19_41184087 0 41184087 A A G G G G G G G G G G G G G G G G A A
19 chr19_41190292 0 41190292 T T T T T T T T T T T T T T T T C C T T
19 chr19_41191331 0 41191331 A A A A A A A A A A A A A A A C A A A A
19 chr19_41197185 0 41197185 G G A A A A G G G G G G G G G G G G G G
19 chr19_41204356 0 41204356 C T C C C C C C C C C C C C C C C C C C
19 chr19_41204954 0 41204954 G G G G G G G G G G A G G G G G G G G G
19 chr19_41206928 0 41206928 G G C C C C G G C C C C C C C C C C G G
19 chr19_41208733 0 41208733 T T G G G G T T T T T T T T T T T T T T
19 chr19_41214223 0 41214223 C C C C C C C C C C C T C C C C C C C C
19 chr19_41215814 0 41215814 T T T T T T T T T T C T T T T T T T T T
19 chr19_41221945 0 41221945 G G G G C C G G G G G G C C C C C C G G
19 chr19_41233888 0 41233888 T T C C T T T T T T T T T T T T T T T T
19 chr19_41246581 0 41246581 G G G G G G G G A G G G G G G G G G G G
19 chr19_41247098 0 41247098 T T T T T T T T T T C T T T T T T T T T
19 chr19_41247415 0 41247415 T T T T T T T T A A A A T T T T T T T T
19 chr19_41256762 0 41256762 G G G G G G G G G G G G A A A A A A G G
19 chr19_41264148 0 41264148 G G T T G G G G G G G G G G G G G G G G
19 chr19_41266058 0 41266058 G G A A A A G G G G G G G G G G G G G G
19 chr19_41266778 0 41266778 G G G G G G G G C C C C G G G G G G G G
19 chr19_41271868 0 41271868 A A A A A A A A A A A A A A A A C C A A
19 chr19_41288056 0 41288056 G G T T T T G G T T T T T T T T T T G G
19 chr19_41292476 0 41292476 A A T T T T A A A A A A A A A A A A A A
19 chr19_41295823 0 41295823 A A A A A A A A A G A G A A A A A A A A
19 chr19_41298042 0 41298042 G G G G G G G G G G G T G G G G G G G G
19 chr19_41302698 0 41302698 C C C C C C C C C C C C C T C C C C C C
19 chr19_41307496 0 41307496 C C C C C C C C C C C C T T T T T T T T
19 chr19_41307757 0 41307757 G G G G G G G G G G G G A G G G G G G G
19 chr19_41311945 0 41311945 G G G G G G G G G G G G A G G G G G G G
19 chr19_41323102 0 41323102 T T A T T T T T T T T T T T T T T T T T
19 chr19_41329905 0 41329905 T T T T C C T T T T T T T T T T T T T T
19 chr19_41341734 0 41341734 G G A A A A G G G G G G G G G G G G G G
19 chr19_41344304 0 41344304 G G G G G G A G G G G G G G G G G G G G
19 chr19_41347774 0 41347774 C G G G G G G G G G G G G G G G G G G G
19 chr19_41347891 0 41347891 G G G G G G G G G G G G G G A G G G G G
19 chr19_41353249 0 41353249 A A A A A A A A A A A A A A T T A A A A
19 chr19_41353607 0 41353607 A A A A A A A A A A A A A G A A A A A A
19 chr19_41355797 0 41355797 A A A A A A A A T T T T A A A A A A A A
19 chr19_41358169 0 41358169 A A A A A A A A G G G G A A A A A A A A
19 chr19_41358858 0 41358858 C C C C C C C C C C C C C C C C T T C C
19 chr19_41362264 0 41362264 A A A A A A A A T T T T A A A A A A A A
19 chr19_41364037 0 41364037 A A A A A A A A A A A A G G A A A A A A
19 chr19_41364186 0 41364186 G G G G G G G G C C C C G G G G G G G G
19 chr19_41369312 0 41369312 C C C C C C C C T T T T C C C C C C C C
19 chr19_41371602 0 41371602 C C G G G G C C C C C C G G C G G G C C
19 chr19_41373224 0 41373224 C C C T C C C C C C C C C C C C C C C C
19 chr19_41378924 0 41378924 G G G G G G G G A A A A G G G G G G G G
19 chr19_41381049 0 41381049 G G G G G G G G A A A A G G G G G G G G
19 chr19_41384297 0 41384297 G G G G G G G G T T T T G G G G G G G G
19 chr19_41385872 0 41385872 G G G G G G G G G G G G G G G G A A G G
19 chr19_41390545 0 41390545 T T T T T T T T T T T T T T C C T T T T
19 chr19_41401452 0 41401452 C C C C C C C G C C C C C C C C C C C C
19 chr19_41409734 0 41409734 C C C T T T C C C C C C C C C C C C C C
19 chr19_41409766 0 41409766 T T T T T T T T C C C C T T T T T T T T
19 chr19_41409852 0 41409852 G G A G A A G G G G G G G G G G G G G G
19 chr19_41410742 0 41410742 G G G G G G G G A A A A G G G G G G G G
19 chr19_41413542 0 41413542 A A A A A A A A G G G G A A A A A A A A
19 chr19_41417631 0 41417631 G G G G G G G G G G G G G T G G G G G G
19 chr19_41434985 0 41434985 G G G G G G G G G G G G A G G G G G G G
19 chr19_41442674 0 41442674 T T T T T T T T T T T T T T T T G G T T
19 chr19_41442913 0 41442913 C C C C C C C C C T C C C C C C C C C C
19 chr19_41448938 0 41448938 C C C C C C C C A C C C C C C C C C C C
19 chr19_41450940 0 41450940 G G G G G G G G A G A A G G G G G G G G
19 chr19_41466917 0 41466917 G G G G G G G G A A A A G G G G G G G G
19 chr19_41471765 0 41471765 G G G G G G G G C C C C G G G G G G G G
19 chr19_41481315 0 41481315 C C C C C C C C C C C C C T C C C C C C
19 chr19_41483351 0 41483351 A A G G G G G G G G G G G G G G G G G G
19 chr19_41485192 0 41485192 A A A A A A A A A A A A A A A A G G A A
19 chr19_41488516 0 41488516 T T T T T T T T A T T T T T T T T T T T
19 chr19_41505253 0 41505253 T T T T T T A A T T T T T T T T T T T T
19 chr19_41507973 0 41507973 C C C C C C C C C C C T C C C C C C C C
19 chr19_41511372 0 41511372 C C C C C C C C C C C C C C A C C C C C
19 chr19_41516454 0 41516454 G G A A A A A A A A A A A A A A A A A A
19 chr19_41516649 0 41516649 A A A A A A A A A A A A C C A A A A A A
19 chr19_41517534 0 41517534 T T T T C C T T T T T T T T T T T T T T
19 chr19_41522401 0 41522401 G G G G G G G G G G G G G G G G A A G G
19 chr19_41525747 0 41525747 T T T T T T T T T T T T G T T T T T T T
19 chr19_41527528 0 41527528 A G G G G G G G G G G G G G G G G G G G
19 chr19_41528143 0 41528143 A A G G G G A A A A A A A A A A A A A A
19 chr19_41532757 0 41532757 G G G G G G G G G G G G G G G G A A G G
19 chr19_41534754 0 41534754 A G A A A A G G A A A A A A A A A A A A
19 chr19_41537657 0 41537657 G G G G G G G G G G G G A A G G G G G G
19 chr19_41538198 0 41538198 A A A A C C A A A A A A A A A A A A A A
19 chr19_41541934 0 41541934 A A A A A A A A A A A A A G A A A A A A
19 chr19_41546068 0 41546068 A A A A A A A A G G A A A A A A A A A A
19 chr19_41547241 0 41547241 C C C C G G C C C C C C C C C C C C C C
19 chr19_41547594 0 41547594 A A A A A A A A G G G G A A A A A A A A
19 chr19_41552379 0 41552379 A A G G A A A A A A A A A A A A A A A A
19 chr19_41553499 0 41553499 T T T T T T C C T T T T T T T T T T T T
19 chr19_41553954 0 41553954 T T T T T T T T T T T T A A T T T T T T
19 chr19_41554332 0 41554332 A A A A A A A A A A A A A A A G A A A A
19 chr19_41555821 0 41555821 T T T T T T T T T T T T T T C C T T T T
19 chr19_41567111 0 41567111 C T T T T T T T T T T T T T T T T T C C
19 chr19_41570600 0 41570600 C C C C C C C C C C C C C G C C C C C C
19 chr19_41573866 0 41573866 G G G G G G G G T T T T G G G G G G G G
19 chr19_41574580 0 41574580 T T G G G G T T G G G G G G G G G G T T
19 chr19_41581516 0 41581516 G G G G G G G G G G A A G G G G G G G G
19 chr19_41584732 0 41584732 C C C C C C C C C C C C A C C C C C C C
19 chr19_41587067 0 41587067 C C C C C C C C C C A A C C C C C C C C
19 chr19_41601150 0 41601150 A A A A A A A A A A A G A A A A A A A A
19 chr19_41603027 0 41603027 A G A A A A G G A A A A A A A A A A A A
19 chr19_41606006 0 41606006 G G G G G G G G G G G G G G G G A A G G
19 chr19_41606117 0 41606117 T T T T T T T T T T T T T T C T T T T T
19 chr19_41606228 0 41606228 A A A A A A A A G G G G G G G G G G A A
19 chr19_41609232 0 41609232 G G C C C C G G G G G G G G G G G G G G
19 chr19_41619393 0 41619393 G G A A G G G G G G G G G G G G A A G G
19 chr19_41619717 0 41619717 G G G G G G G G C C C C G G G G G G G G
19 chr19_41628016 0 41628016 C C C C C C T T T T T T C C C C C C C C
19 chr19_41633298 0 41633298 G G C C G G G G G G G G G G G G G G G G
19 chr19_41641532 0 41641532 C C C C C C C C A A A A C C C C C C C C
19 chr19_41644178 0 41644178 G G A A A A G G A A A A A A A A A A G G
19 chr19_41644391 0 41644391 G G G G G G G G G G G G G G G G G T G G
19 chr19_41647236 0 41647236 T T T T T T T T T T C C T T T T T T T T
19 chr19_41650607 0 41650607 T T G G G G T T G G G G G G G G G G T T
19 chr19_41655847 0 41655847 T T T T G G T T T T T T T T T T T T T T
19 chr19_41658997 0 41658997 A A A A A A A A G G G G A A A A A A A A
19 chr19_41670095 0 41670095 T T T T C C T T T T T T T T T T T T T T
19 chr19_41673092 0 41673092 G G G G G G G G G G G G G G G G T T G G
19 chr19_41673201 0 41673201 T T T T T T T T T T C T T T T T T T T T
19 chr19_41685114 0 41685114 A A A A A A A A G G G G A A A A A A A A
19 chr19_41686235 0 41686235 A A A A A A A A G G A A A A A A A A A A
19 chr19_41686929 0 41686929 A A A A A A A A A A A A A C A A C C A A
19 chr19_41687737 0 41687737 T T T T T T T T C C C C T T T T T T T T
19 chr19_41687964 0 41687964 C C C C C C C C C C T T C C C C C C C C
19 chr19_41695878 0 41695878 C C C C C C C C C C C C C C C C A C C C
19 chr19_41697671 0 41697671 A A A A A A A A G G G G A A A A A A A A
19 chr19_41698787 0 41698787 G G A A A A G G A A A A A A A A A A G G
19 chr19_41709327 0 41709327 C C C C C C C C T T T T C C C C C C C C
19 chr19_41712499 0 41712499 G G G G G G G G G G G G G G G T G G G G
19 chr19_41732691 0 41732691 T T T T T T T T T T C T T T T T T T T T
19 chr19_41735018 0 41735018 A A G G G G A A G G G G A A A A A A A A
19 chr19_41752417 0 41752417 C C C C C C C C C G C C C C C C C C C C
19 chr19_41753558 0 41753558 G G G G G G G G T T T T G G G G G G G G
19 chr19_41756511 0 41756511 C C C C C C C C C C C C C C A C C C C C
19 chr19_41757734 0 41757734 A A A A G G A A A A A A A A A A A A A A
19 chr19_41758433 0 41758433 T T T T T T T T T T T T T T T T G T T T
19 chr19_41761648 0 41761648 C C C C C C C C C C C C C C C T C C C C
19 chr19_41767194 0 41767194 T T T T T T T T G G G G T T T T T T T T
19 chr19_41772964 0 41772964 A A A A A A A A G G G G A A A A A A G G
19 chr19_41773006 0 41773006 G G G G G G G G G G G G G G G G A G G G
19 chr19_41774995 0 41774995 T T T T T T T T T T T T G T T T T T T T
19 chr19_41777422 0 41777422 T T T T T T T T C T T T T T T T T T T T
19 chr19_41777485 0 41777485 T T T T T T T T T T T T G G G G G G T T
19 chr19_41779352 0 41779352 G G G G T T G G G G G G T T T T T T G G
19 chr19_41779438 0 41779438 T T C C C C C C C C C C C C C C C C T T
19 chr19_41779961 0 41779961 T T C C C C C C C C C C C C C C C C T T
19 chr19_41780349 0 41780349 T T C C C C C C C C C C C C C C C C T T
19 chr19_41781679 0 41781679 C C T T C C C C C C C C C C C C C C C C
19 chr19_41797963 0 41797963 G G G G G G G T G G G G G G G G G G G G
19 chr19_41798415 0 41798415 T T T T T T T T T T T T C T T T T T T T
19 chr19_41799193 0 41799193 G G G G G G G G C C C C G G G G G G G G
19 chr19_41799524 0 41799524 C C C C C C C C T T T T C C C C C C C C
19 chr19_41808145 0 41808145 C C C C C C C C A C C C C C C C C C C C
19 chr19_41820053 0 41820053 C C C C C C C C T T T T C C C C C C C C
19 chr19_41823820 0 41823820 C T C C C C C C C C C C C C C C C C C C
19 chr19_41839942 0 41839942 C T T T T T C C C C C C C C C C C C C C
19 chr19_41846563 0 41846563 C C C C C C C C C C C C C C C C T T C C
19 chr19_41854235 0 41854235 G G G G G G G G G G G G G G G G A A G G
19 chr19_41856631 0 41856631 A A A C A A A A A A A A A A A A A A A A
19 chr19_41865379 0 41865379 G G G G G G A A G G G G G G G G G G G G
19 chr19_41876752 0 41876752 T T T T T T T T G G G G T T T T T T T T
19 chr19_41878961 0 41878961 T T T T T T T T C C C C T T T T T T T T
19 chr19_41881939 0 41881939 A A A A A A A A G G G G A A A A A A A A
19 chr19_41883461 0 41883461 A A A A A A A A A A A A A A A A A G A A
19 chr19_41895345 0 41895345 G G G G G G G G A A A A G G G G G G G G
19 chr19_41899803 0 41899803 A G A A A A A A A A A A A A A A A A A A
19 chr19_41900727 0 41900727 T T T T T T T T T T T T T T A T T T T T
19 chr19_41901972 0 41901972 A G G G G G G G G G G G G G A G G G G G
19 chr19_41915965 0 41915965 C C C C C C C C C C C C T T C C C C C C
19 chr19_41920687 0 41920687 T T T T T T T T C C C C T T T T T T T T
19 chr19_41935077 0 41935077 G G G G G G G G A A A A G G G G G G G G
19 chr19_41937237 0 41937237 A A A A A A A A G G G G A A A A A A A A
19 chr19_41942875 0 41942875 A A A A A A A A A A A G A A A A A A A A
19 chr19_41950906 0 41950906 C C C C C C C C C C C C C C C C T T C C
19 chr19_41952792 0 41952792 T T T T C C T T T T T T T T T T T T T T
19 chr19_41954558 0 41954558 G G G G G G G G G G G G G G G G A A G G
19 chr19_41955933 0 41955933 T T C T T T T T T T T T T T T T T T T T
19 chr19_41956460 0 41956460 G G G G G G G G G G G G G G A A G G G G
19 chr19_41956718 0 41956718 T T T T T T C C T T T T T T T T T T T T
19 chr19_41959621 0 41959621 G T G G G G G G G G G G G G G G G G G G
19 chr19_41964364 0 41964364 C C G G G G C C G G G G G G G G G G C C
19 chr19_41969853 0 41969853 G G G G G G A A G G G G G G G G G G G G
19 chr19_41975131 0 41975131 C C T T C C C C C C C C C C C C C C C C
19 chr19_41976458 0 41976458 T T T T T T T T T T T T T T G T T T T T
19 chr19_41979952 0 41979952 A A A G G G A A A A A A A A A A A A A A
19 chr19_41980320 0 41980320 A A A G A A A A A A A A A A A A A A A A
19 chr19_41987360 0 41987360 T T C C T T T T T T T T T T T T T T T T
19 chr19_41991317 0 41991317 G G G G G G A G G G G G G G G G G G G G
19 chr19_41991451 0 41991451 C C T T C C C C C C C C C C C C C C C C
19 chr19_42011217 0 42011217 T T T T T T T T T T T T T T G T T T T T
19 chr19_42012634 0 42012634 T T T T T T T T T T T T C T T T T T T T
19 chr19_42018032 0 42018032 A A A A A A A A A A A A A C A A A A A A
19 chr19_42032621 0 42032621 A A A A A A A A T T T T A A A A A A A A
19 chr19_42034409 0 42034409 A A A A A A A A A A A A A T A A A A A A
19 chr19_42041580 0 42041580 C C C C T T C C C C C C C C C C C C C C
19 chr19_42041773 0 42041773 A G A A A A G G A A A A A A A A A A A A
19 chr19_42043069 0 42043069 T T T T T T T T T T A T T T T T T T T T
19 chr19_42047741 0 42047741 T T T T T T T T T T T T T T T T C T T T
19 chr19_42053395 0 42053395 T T T T T T T T A A A A T T T T T T T T
19 chr19_42054434 0 42054434 C C C C C C C C C C C C C T C C C C C C
19 chr19_42067858 0 42067858 G G G G A A G G G G G G G G G G G G G G
19 chr19_42073496 0 42073496 T T T T T T C T T T T T T T T T T T T T
19 chr19_42074305 0 42074305 G G G G G G G G C C C C G G G G G G G G
19 chr19_42082504 0 42082504 T T T T G G T T T T T T T T T T T T T T
19 chr19_42087236 0 42087236 A A A A A A A A C C C C A A A A A A A A
19 chr19_42090100 0 42090100 G G G G G G G G A A A A G G G G G G G G
19 chr19_42092318 0 42092318 A A A A A A G G A A A A A A A A A A A A
19 chr19_42098786 0 42098786 A A A A A A A G A A A A A A A A A A A A
19 chr19_42098911 0 42098911 G G G G G G G G A A A A G G G G G G G G
19 chr19_42099399 0 42099399 C C C C C C C C C C C C A A C C C C C C
19 chr19_42099831 0 42099831 C C C C C C C C C C C C T T C C C C C C
19 chr19_42100091 0 42100091 C C T T T T C C C C C C T T T T T T C C
19 chr19_42109119 0 42109119 A A A A A A A A A A A A A C C C A A A A
19 chr19_42111989 0 42111989 C C C C C C C C C C C C C C C T C C C C
19 chr19_42122120 0 42122120 A A A A A A A A C C C C A A A A A A A A
19 chr19_42127086 0 42127086 C C C C C C C C C C C C C T C C C C C C
19 chr19_42127854 0 42127854 T T T T T T T T T T A T T T T T T T T T
19 chr19_42130209 0 42130209 G G A A A A G G G G G G G G G G G G G G
19 chr19_42131179 0 42131179 A A A A A A A A G G G G A A A A A A A A
19 chr19_42136946 0 42136946 G G C C G G G G G G G G G G G G G G G G
19 chr19_42144090 0 42144090 C C C C C C C C C C C C C C C C T T C C
19 chr19_42146669 0 42146669 A A A A A A A A G G G G A A A A A A A A
19 chr19_42147463 0 42147463 A A A A A A A A A A A A A A A A A G A A
19 chr19_42147892 0 42147892 C C C C C C C C T T T T C C C C C C C C
19 chr19_42149144 0 42149144 C T T T T T T T T T T T T T T T T T T T
19 chr19_42150307 0 42150307 A A A A A A A A A A A A G G A A A A A A
19 chr19_42151995 0 42151995 A A A A A A A A T T A A A A A A A A A A
19 chr19_42155924 0 42155924 A A A A A A A A A G A A A A A A A A A A
19 chr19_42157491 0 42157491 G G G G G G G G G G G G A G G G G G G G
19 chr19_42159111 0 42159111 A A A A A A A A A A A A A G A A A A A A
19 chr19_42172010 0 42172010 A A A A A A A A A T A A A A A A A A A A
19 chr19_42176999 0 42176999 G G G G G G G G G G G G G G G G A A G G
19 chr19_42180389 0 42180389 T T T T T T T T C C C T T T T T T T T T
19 chr19_42184346 0 42184346 G G G G G G G G G G A G G G G G G G G G
19 chr19_42186174 0 42186174 T T T T T T T T T T T T A A T T T T T T
19 chr19_42193787 0 42193787 C T C C C C C C C C C C C C C C C C T T
19 chr19_42196226 0 42196226 C C C C C C C C T T T T C C C C C C C C
19 chr19_42215326 0 42215326 G G G G G G G G A A A A G G G G G G G G
19 chr19_42224719 0 42224719 A A G G G G A A G G G G G G G G G G A A
19 chr19_42226668 0 42226668 C C C C C C C C T T T T C C C C C C C C
19 chr19_42226841 0 42226841 T T C C T T T T C C C C C C C C C C T T
19 chr19_42240874 0 42240874 C C C C C C C C C C C C C C C C C T C C
19 chr19_42246197 0 42246197 G G G G G G G G A G A G G G G G G G G G
19 chr19_42256230 0 42256230 C C T T C C C C C C C C C C C C C C T T
19 chr19_42262351 0 42262351 T T T T T T T T C C T T T T T T T T T T
19 chr19_42264820 0 42264820 T T T T T T T T G G G G T T T T T T T T
19 chr19_42274050 0 42274050 C C T T T T T T T T T T T T T T T T T T
19 chr19_42275755 0 42275755 T T T T T T T T T T T T C C T T T T T T
19 chr19_42279451 0 42279451 G G G G G G G G A A A A G G G G G G G G
19 chr19_42279795 0 42279795 G G G G G G G G A G G G G G G G G G G G
19 chr19_42283507 0 42283507 A A A A A A A A A A A C A A A A A A A A
19 chr19_42288144 0 42288144 C C C C C C C C C C C C C C C G C C C C
19 chr19_42309417 0 42309417 G G G G G G G G A A A A G G G G G G G G
19 chr19_42310598 0 42310598 C C C T C C C C C C C C C C C C C C C C
19 chr19_42312883 0 42312883 T T A T T T T T T T T T T T T T T T T T
19 chr19_42315362 0 42315362 G G G G G G G G A A A A G G G G G G G G
19 chr19_42317673 0 42317673 A A A A A A A A G G G G A A A A A A A A
19 chr19_42317973 0 42317973 A A A A G G A A G G G G G G G G G G A A
19 chr19_42323408 0 42323408 C C C C T T C C C C C C C C C C C T C C
19 chr19_42326900 0 42326900 A A A A A A A A G G G G A A A A A A A A
19 chr19_42330547 0 42330547 T T T T T T C C T T T T T T T T T T T T
19 chr19_42332766 0 42332766 C C C C C C C C T T T T C C C C C C C C
19 chr19_42333113 0 42333113 C C C C C C C C C C C C C C C C C G C C
19 chr19_42335684 0 42335684 C C T T T T C C C C C C C C C C C C C C
19 chr19_42347044 0 42347044 C T C C C C C C C C C C C C C C C C T T
19 chr19_42347479 0 42347479 A A A A A A A A G G G G A A A A A A A A
19 chr19_42352258 0 42352258 C C C C C C C C T T T T C C C C C C C C
19 chr19_42354991 0 42354991 C C C C C C C C A A A A C C C C C C C C
19 chr19_42355631 0 42355631 A A A A A A A A A A A A T T A A A A A A
19 chr19_42362430 0 42362430 A A A A A A A A A A A A A A A G A A A A
19 chr19_42375556 0 42375556 T T C C C C T T T T T T T T T T T T T T
19 chr19_42380054 0 42380054 A A A A A A A A A G A A A A A A A A A A
19 chr19_42380861 0 42380861 C C C C C C C T C C C C C C C C C C C C
19 chr19_42383622 0 42383622 G G G G T T G G G G G G G G G G G G G G
19 chr19_42384378 0 42384378 A A A A A A A A A C C C A A A A A A A A
19 chr19_42384468 0 42384468 C C T T C C C C C C C C C C C C C C C C
19 chr19_42385172 0 42385172 G G G G G G G G A G G G G G G G G G G G
19 chr19_42388563 0 42388563 G G G G G G G G G G A G G G G G G G G G
19 chr19_42391741 0 42391741 G G A A A A A A A A A A A A A A A A A A
19 chr19_42396648 0 42396648 C C C C C C C C C T C C C C C C C C C C
19 chr19_42398095 0 42398095 T T T T T T T T T T T T T T T T C C T T
19 chr19_42398545 0 42398545 A A A A C C A A A A A A A A A A A A A A
19 chr19_42401700 0 42401700 C G C C C C G G C C C C C C C C C C G G
19 chr19_42404443 0 42404443 C C C C C C C C C C C C A A C C C C C C
19 chr19_42412965 0 42412965 T T T T T T T T C C C C T T T T T T T T
19 chr19_42418773 0 42418773 T T T T T T T T T T T T C C T T T T T T
19 chr19_42418872 0 42418872 G G G G G G G G A A A A G G G G G G G G
19 chr19_42438713 0 42438713 C G C C C C C C C C C C C C C C C C C C
19 chr19_42441706 0 42441706 A A A A A A A A A A A A G G A A A A A A
19 chr19_42444983 0 42444983 C C C C C C C C C C C C C C C C A A C C
19 chr19_42450495 0 42450495 C C C C C C C C C C C C C C C C T T C C
19 chr19_42453469 0 42453469 C C C C C C C C C C C C C C C T C C C C
19 chr19_42457398 0 42457398 A A A A A A A A A A A A A A A C A A A A
19 chr19_42467317 0 42467317 C C C C C C C C C T T T C C C C C C C C
19 chr19_42479369 0 42479369 A A A A A A A A G G G G A A A A A A A A
19 chr19_42481317 0 42481317 T T T T T T T T T T T T C T T T T T T T
19 chr19_42483608 0 42483608 A A A A A A A A A A A A A T A A A A A A
19 chr19_42484812 0 42484812 C C C T C C C C C C C C C C C C C C C C
19 chr19_42487679 0 42487679 G G T T T T G G G G G G G G G G G G G G
19 chr19_42489004 0 42489004 G G G G C G G G G G G G G G G G G G G G
19 chr19_42491043 0 42491043 A A A A A A A A A A A A A A A G A A A A
19 chr19_42494878 0 42494878 T T T T A A T T T T T T T T T T T T T T
19 chr19_42516944 0 42516944 G G G G T T G G G G G G G G G G G G G G
19 chr19_42519823 0 42519823 T T T T T T T T T T T T C C C C C C T T
19 chr19_42526558 0 42526558 T T A A A A A A A A A A A A A A A A T T
19 chr19_42529339 0 42529339 A A A A A A A A C C C C A A A A A A A A
19 chr19_42532520 0 42532520 C C C C C C C C T T T T C C C C C C C C
19 chr19_42544115 0 42544115 T T T T T T T T T T T T T T T T C C T T
19 chr19_42550563 0 42550563 A A A A A A A A G G G G A A A A A A A A
19 chr19_42560354 0 42560354 A A A A A A A A A A A C A A A A A A A A
19 chr19_42570716 0 42570716 A A A A A A A A G G G G A A A A A A A A
19 chr19_42571601 0 42571601 G G G G A G G G G G G G G G G G G G G G
19 chr19_42572575 0 42572575 G G G G G T G G G G G G G G G G G G G G
19 chr19_42573104 0 42573104 C C C C C C C C T T T T C C C C C C C C
19 chr19_42593986 0 42593986 T T T T T T T T G G G G T T T T T T T T
19 chr19_42594529 0 42594529 C C C C C C C C C T C C C C C C C C C C
19 chr19_42599930 0 42599930 T T T T T T T T T T T T T T T T C T T T
19 chr19_42600885 0 42600885 C C C C C C C C T T T T C C C C C T C C
19 chr19_42601719 0 42601719 T T T T T T T T C T C C T T T T T T T T
19 chr19_42602407 0 42602407 C C C C C C C C C C A C C C C C C C C C
19 chr19_42605653 0 42605653 T T T T T T T T A A A A T T T T T T T T
19 chr19_42610201 0 42610201 G G G G G G G G A A A A G G G G G G G G
19 chr19_42613898 0 42613898 A A G G A G A A A A A A A A A A A A A A
19 chr19_42614269 0 42614269 T T T T T T T T A T A A T T T T T T T T
19 chr19_42614993 0 42614993 C C C C C C C C T T T T C C C C C C C C
19 chr19_42615071 0 42615071 C C C C C C C C C C C C C T C C C C C C
19 chr19_42615737 0 42615737 C C T T C C C C C C C C C C C C C C C C
19 chr19_42621070 0 42621070 C C C C C C C C C C C C C C C C T T C C
19 chr19_42627901 0 42627901 G G G G G G G G A G G G G G G G G G G G
19 chr19_42629662 0 42629662 T T T T T T T T G G G G T T T T T T T T
19 chr19_42631390 0 42631390 C C T T C T C C C C C C C C C C C C C C
19 chr19_42636297 0 42636297 T T T T T T T T T T T T T T G G T T T T
19 chr19_42639759 0 42639759 A A A A A A A A A A A A A G A A A A A A
19 chr19_42644030 0 42644030 G G G G A G G G G G G G G G G G G G G G
19 chr19_42646722 0 42646722 C C A A A C C C A A A A C C C C C C C C
19 chr19_42648222 0 42648222 G G A A A G G G G G G G G G G G G G G G
19 chr19_42656471 0 42656471 T T C C T T T T T T T T T T T T T T T T
19 chr19_42663343 0 42663343 A A A A A A A A G G G G A A A A A A A A
19 chr19_42682742 0 42682742 T T C C C C T T T T T T T T T T T T T T
19 chr19_42698099 0 42698099 C C T T C C C C C C C C C C C C C C C C
19 chr19_42706672 0 42706672 G G G G G G G G G G G G A G G G G G G G
19 chr19_42711114 0 42711114 T T T T T T T T G G G T T T T T T T T T
19 chr19_42712394 0 42712394 T T T T T T T T T T T T G G G G T T T T
19 chr19_42716783 0 42716783 A T T T T T T T T T T T T T T T T T T T
19 chr19_42719180 0 42719180 G G G G G G G G A A A G G G G G G G G G
19 chr19_42720694 0 42720694 A A A A A A A A A G A A A A A A A A A A
19 chr19_42722807 0 42722807 G G G G G G G G G G G G A G G G G G G G
19 chr19_42731349 0 42731349 C C C C C C C C C C C C C C C C T T C C
19 chr19_42736222 0 42736222 C C C C C C C C A C A C C C C C C C C C
19 chr19_42739333 0 42739333 G G G G G G G G A G A A G G G G G G G G
19 chr19_42750449 0 42750449 T T C C T T T T T T T T T T T T T T T T
19 chr19_42752115 0 42752115 A A A A A A A A G G G G A A A A A A A A
19 chr19_42760264 0 42760264 C C C C C C C C C C C C C C T T C C C C
19 chr19_42763799 0 42763799 T T T T T T T T T T T T C T T T T T T T
19 chr19_42767279 0 42767279 C C C C C C C C C C C C C C C C C T C C
19 chr19_42770596 0 42770596 G G G G G G G G G G G G A G G G G G G G
19 chr19_42782787 0 42782787 G G G G G G G G G G G G A G G G G G G G
19 chr19_42792213 0 42792213 C T T T T T T T T T T T T T T T T T T T
19 chr19_42793387 0 42793387 G G T T G T G G T T T T T T T T T T G G
19 chr19_42796775 0 42796775 T T T T T T T T A A A A T T T T T T A A
19 chr19_42799687 0 42799687 T T T T T T T T T T T T C T T T T T T T
19 chr19_42803034 0 42803034 A A A A A A A A A G G G A A A A A A A A
19 chr19_42814816 0 42814816 G G G G G G A A G G G G G G G G G G G G
19 chr19_42815190 0 42815190 A A A A A A A A A A A A A T A A A A A A
19 chr19_42816447 0 42816447 C C C C C C C C C G C C C C C C C C C C
19 chr19_42818967 0 42818967 A A A A A A A A A A A A A A G G A A A A
19 chr19_42820666 0 42820666 A G G G G G G G G G G G G G G G G G A A
19 chr19_42828764 0 42828764 G G G G G G G G A G A G G G G G G G G G
19 chr19_42834310 0 42834310 G G G G A G G G G G G G G G G G G G G G
19 chr19_42839613 0 42839613 G G G G G G C C G G G G G G G G G G G G
19 chr19_42861492 0 42861492 C C C C C C C C T T T T C C C C C C C C
19 chr19_42863565 0 42863565 C C C C C C C C C C C C T T C C C C C C
19 chr19_42868921 0 42868921 C C C C C C C C C C C C C T C C C C C C
19 chr19_42875849 0 42875849 T T G T G G T T T T T T T T T T T T T T
19 chr19_42877588 0 42877588 G G G G A G G G G G G G G G G G G G G G
19 chr19_42878546 0 42878546 C C C C A C C C C C C C C C C C C C C C
19 chr19_42879811 0 42879811 C C C C A C C C C C C C C C C C C C C C
19 chr19_42880417 0 42880417 G G G G G G G G A G A G G G G G G G G G
19 chr19_42887814 0 42887814 T T T T T T T T C C C C T T T T T T T T
19 chr19_42890026 0 42890026 A G A A A A G G A A A A A A A A A A G G
19 chr19_42892178 0 42892178 A A A A T T A A A A A A A A A A A A A A
19 chr19_42898125 0 42898125 A A A A A A A A A A A A A A G G A A A A
19 chr19_42899733 0 42899733 C C C C C C C C A A A A C C C C C C C C
19 chr19_42907535 0 42907535 T T T T T T T T T T C T T T T T T T T T
19 chr19_42909978 0 42909978 G G G G G G G G A A A A G G G G G G G G
19 chr19_42911442 0 42911442 T T T T T T T T T T T T T T T T A T T T
19 chr19_42913088 0 42913088 T T T T T T T T C C C C T T T T T T T T
19 chr19_42923669 0 42923669 T T C C C C T T C C C C C C C C C C T T
19 chr19_42930732 0 42930732 G G G G G G G G C C C C G G G G G G G G
19 chr19_42937283 0 42937283 C C C C C C C C C T C C C C C C C C C C
19 chr19_42937739 0 42937739 C C C C C C C C A A A A C C C C C C C C
19 chr19_42947866 0 42947866 T T T T T T T T T T T T T T A A T T T T
19 chr19_42948017 0 42948017 C C C C C C C C C G C C C C C C C C C C
19 chr19_42955153 0 42955153 A A C C C C A A A A A A A A A A A A A A
19 chr19_42960483 0 42960483 A A A A A A A A A A A A A C A A A A A A
19 chr19_42961391 0 42961391 C C C C C C C C C C C C C G C C C C C C
19 chr19_42962057 0 42962057 G G G G G G A A G G G G G G G G G G G G
19 chr19_42964886 0 42964886 G G G G G G G G C C C C G G G G G G G G
19 chr19_42975586 0 42975586 C C C C C C C C C C C C T T T T T T C C
19 chr19_42977025 0 42977025 G G G G G G G G G G G G A G G G G G G G
19 chr19_42979145 0 42979145 T T T T T T T T C C C C T T T T T T T T
19 chr19_42994522 0 42994522 T T T T T T T T T T T T T T T T C C T T
19 chr19_43004443 0 43004443 C C C C C C C C C T C C C C C C C C C C
19 chr19_43011363 0 43011363 A A T T T T A A A A A A A A A A A A A A
19 chr19_43012340 0 43012340 T T C C C C T T T T T T C C C C C C T T
19 chr19_43017851 0 43017851 C C C C C C C C C C C C T T T T T T C C
19 chr19_43018342 0 43018342 G G G G G G G G G G G G G G A G G G G G
19 chr19_43024230 0 43024230 C C C C C C C C A A A A C C C C C C C C
19 chr19_43026673 0 43026673 C C C C C C C C C C C C C C T T C C C C
19 chr19_43036217 0 43036217 T T C C C C T T C C C C C C C C C C T T
19 chr19_43042707 0 43042707 A A A A A A A A A A A A A A G G A A A A
19 chr19_43055686 0 43055686 T T T T T T T T T T T T G T T T T T T T
19 chr19_43056138 0 43056138 A A A A A A A A A A A A A A G G G G A A
19 chr19_43072692 0 43072692 A A G G G G A G G G G G G G G G G G A A
19 chr19_43077020 0 43077020 T T T T T T T T C C C T T T T T T T T T
19 chr19_43079085 0 43079085 T T T T T T T T C T T T T T T T T T T T
19 chr19_43081685 0 43081685 C T T T T T C C T T T T T T T T T T C C
19 chr19_43084172 0 43084172 A A A A A A A A A A A A A A A A T T A A
19 chr19_43088923 0 43088923 C C C C C C C C T T T T C C C C C C C C
19 chr19_43096725 0 43096725 G G C C C C G G G G G G G G G G G G G G
19 chr19_43101910 0 43101910 T T T T T T T T C C C C T T T T T T T T
19 chr19_43113823 0 43113823 C C A A A A C C A A A A A A A A A A C C
19 chr19_43118075 0 43118075 C C C C C C C C C C C C T T T T T T C C
19 chr19_43119266 0 43119266 T T T T T T T T C C C C T T T T T T T T
19 chr19_43121727 0 43121727 G G G G C C G G G G G G G G G G G G G G
19 chr19_43128303 0 43128303 G G G G G G G G G G G G G G G G G T G G
19 chr19_43133577 0 43133577 C C C C C C C C C C C C C C C C T T C C
19 chr19_43160003 0 43160003 T T C C C C T T T T T T T T T T T T T T
19 chr19_43165212 0 43165212 T T C C T T T T T T T T T T T T T T T T
19 chr19_43167552 0 43167552 T T T T T T T T C C C C T T T T T T T T
19 chr19_43188869 0 43188869 G G G G G G G G G G G G G G A A G G G G
19 chr19_43189996 0 43189996 A A A A A G A A A A A A A A A A A A A A
19 chr19_43199799 0 43199799 T T T T T T T T T T T T T T G G T T T T
19 chr19_43201645 0 43201645 C C C C C C C C C T C C C C C C C C C C
19 chr19_43204271 0 43204271 G G G G G G G G A A A A G G G G G G G G
19 chr19_43207182 0 43207182 C C C C C C C C C C C C C C C C C T C C
19 chr19_43210485 0 43210485 A A A A A A A A A A A A A A T T A A A A
19 chr19_43211344 0 43211344 T T T T T T T T T T T T T T C C T T T T
19 chr19_43212860 0 43212860 A A A A A A A A G G G G A A A A A A A A
19 chr19_43214132 0 43214132 A A A A A A A A A A A A A C A A A A A A
19 chr19_43216924 0 43216924 A A G G A A A A A A A A A A A A A A A A
19 chr19_43219404 0 43219404 T T T T T T T T T T T T T T C C T T T T
19 chr19_43220966 0 43220966 G G A G G G G G G G G G G G G G G G G G
19 chr19_43222764 0 43222764 G G G G G G A G G G G G G G G G G G G G
19 chr19_43223498 0 43223498 C C C C C C C C T T T T C C C C C C C C
19 chr19_43227487 0 43227487 A A A A A A A A A A A A A A A A C C A A
19 chr19_43228156 0 43228156 G G A A A A G G A A A A A A A A A A G G
19 chr19_43237421 0 43237421 C C C C C C C C T T T T T T T T T T C C
19 chr19_43241389 0 43241389 C C C C C C C C C C C C C C C C C T C C
19 chr19_43245243 0 43245243 C C C C C C C C C C C C G G G G G G C C
19 chr19_43248366 0 43248366 T T T T T T T T T T T T C T T T T T T T
19 chr19_43250627 0 43250627 C C C C C T C C C C C C C C C C C C C C
19 chr19_43253249 0 43253249 C C C C C C C C G G G G C C C C C C C C
19 chr19_43263003 0 43263003 G G G G G G G G A A A A G G G G G G G G
19 chr19_43276644 0 43276644 T T T T T T T T T T G T T T T T T T T T
19 chr19_43281776 0 43281776 G G G G G G G G A A A A G G G G G G G G
19 chr19_43285395 0 43285395 T T T T T T T T T T T T G G T T T T T T
19 chr19_43299954 0 43299954 T T T T T T T T C C C C T T T T T T T T
19 chr19_43308329 0 43308329 T T T T T T T T C T T T T T T T T T T T
19 chr19_43308357 0 43308357 T T T T T T T T C C C C T T T T T T T T
19 chr19_43312021 0 43312021 G G T T T T G G T T T T T T T T T T G G
19 chr19_43317232 0 43317232 T T T T T T T T C C C C T T T T T T T T
19 chr19_43318701 0 43318701 A A A G A A A A A A A A A A A A A A A A
19 chr19_43324375 0 43324375 A A A A A A A A T T T T A A A A A A A A
19 chr19_43326946 0 43326946 G G A G G G G G G G G G G G G G G G G G
19 chr19_43335098 0 43335098 T T C C C C T T C C C C C C C C C C T T
19 chr19_43339540 0 43339540 A A G G G G A A A A A A A A A A A A A A
19 chr19_43340802 0 43340802 A A C C C C A A C C C C C C C C C C A A
19 chr19_43346277 0 43346277 C C C C C C C C A A A A C C C C C C C C
19 chr19_43350052 0 43350052 A A A A G G A A A A A A A A A A A A A A
19 chr19_43351044 0 43351044 C C C C C G C C C C C C C C C C C C C C
19 chr19_43359276 0 43359276 G G A G A G G G G G G G G G G G G G G G
19 chr19_43360806 0 43360806 A A A A A A A A G G G G A A A A A A A A
19 chr19_43370910 0 43370910 C C C C C C C C G G G G C C C C C C C C
19 chr19_43392605 0 43392605 C C C C C C C C C C C C T T T T T T C C
19 chr19_43394436 0 43394436 G G G G G G G G G G G G A A G G G G G G
19 chr19_43397620 0 43397620 C C C C C C C C C C C C C C T T C C C C
19 chr19_43404740 0 43404740 A A T T T T A A T T T T T T T T T T A A
19 chr19_43406586 0 43406586 T T T T T T T T C C C C T T T T T T T T
19 chr19_43409501 0 43409501 A A A A A A A A G G G G A A A A A A A A
19 chr19_43412079 0 43412079 A G G G G G G G G G G G G G G G G G G G
19 chr19_43413150 0 43413150 T T T T C T T T T T T T T T T T T T T T
19 chr19_43426028 0 43426028 A A A A A A A A T T T T A A A A A A A A
19 chr19_43427092 0 43427092 A A A A A A A A A A A A A A A A G G A A
19 chr19_43427491 0 43427491 G G A A A A G G A A A A A A A A A A G G
19 chr19_43428333 0 43428333 A A A A A A A A G G G G A A A A A A A A
19 chr19_43429345 0 43429345 G G G G G G G G A A A A A G G G G G G G
19 chr19_43430268 0 43430268 A A A A A A A A T T T T A A A A A A A A
19 chr19_43430815 0 43430815 G G G G G G G G T T T T G G G G G G G G
19 chr19_43443518 0 43443518 C C T T T T C C T T T T T T T T T T C C
19 chr19_43447432 0 43447432 T T T T T T T T T T T T G G T T T T T T
19 chr19_43457021 0 43457021 G G G G G G G G A A A A G G G G G G G G
19 chr19_43459552 0 43459552 T T T T C C T T T T T T T T T T T T T T
19 chr19_43461962 0 43461962 G G T T T T T T T T T T T T T T T T T T
19 chr19_43468736 0 43468736 A A A A A A A A G G G G A A A A A A A A
19 chr19_43470633 0 43470633 A A A A A A A A A A A A A A A A T T A A
19 chr19_43472426 0 43472426 G G G G G G G G G T T T G G G G G G G G
19 chr19_43472683 0 43472683 G G G G A G G G G G G G G G G G G G G G
19 chr19_43473680 0 43473680 A A A A A A A A A G A A A A A A A A A A
19 chr19_43485289 0 43485289 G G G G G G G G G G G G A G G G G G G G
19 chr19_43492041 0 43492041 G G G G G G A G G G G G G G G G G G A A
19 chr19_43495419 0 43495419 T T T T T T T T T T T T T T T T G G T T
19 chr19_43497412 0 43497412 C C C C C C C C T T T T C C C C C C C C
19 chr19_43503667 0 43503667 G G A A A A G G A A A A A A A A A A G G
19 chr19_43506740 0 43506740 T T T T T T T T T T T T T T C C T T T T
19 chr19_43508506 0 43508506 G G A A A G G G G G G G G G G G G G G G
19 chr19_43510166 0 43510166 A A G G G G A A G G G G G G G G G G A A
19 chr19_43513375 0 43513375 A A A A A A A A A C A A A A A A A A A A
19 chr19_43516032 0 43516032 C C C C C C C C C C C C C C C C A A C C
19 chr19_43518581 0 43518581 G G G G G G G G A G G G G G G G G G G G
19 chr19_43524124 0 43524124 T T T T T T T T C C C C T T T T T T T T
19 chr19_43533682 0 43533682 T T T T A T T T T T T T T T T T T T T T
19 chr19_43536056 0 43536056 A A A A A A A A A A A A A A G G A A A A
19 chr19_43551993 0 43551993 G G G G G G G G G G A G G G G G G G G G
19 chr19_43564039 0 43564039 T T T T T T T T T T T T T T T T C C T T
19 chr19_43567238 0 43567238 A A A A A A A A A G A G A A A A A A A A
19 chr19_43569200 0 43569200 A A A A A A A A G G G G A A A A A A A A
19 chr19_43569495 0 43569495 G G G G G G G G A G A A G G G G G G G G
19 chr19_43569632 0 43569632 G G G G A A G G G G G G G G G G G G G G
19 chr19_43572199 0 43572199 G G A G G G G G G G G G G G G G G G G G
19 chr19_43574601 0 43574601 A A G G A A A A A A A A A A A A A A A A
19 chr19_43575151 0 43575151 T T T T T T T T T T T T G T T T T T T T
19 chr19_43580926 0 43580926 C C G G C C C C C C C C C C C C C C C C
19 chr19_43582428 0 43582428 A A A A A A A A G G G G A A A A A A A A
19 chr19_43589613 0 43589613 T T T T T T T T C T T T T T T T T T T T
19 chr19_43595715 0 43595715 T T T T T T T T T T T T T T T T A A T T
19 chr19_43596755 0 43596755 G G G G G G G G G G A G G G G G G G G G
19 chr19_43601762 0 43601762 G G G G G G G G G G G G A A G G G G G G
19 chr19_43601879 0 43601879 C C C C C C C C C C C C G G C C G G C C
19 chr19_43608044 0 43608044 G G G G G T G G G G G G G G G G G G G G
19 chr19_43608909 0 43608909 T T T T T T T T T T T T C C T T T T T T
19 chr19_43609654 0 43609654 G G A A A A G G A A A A A A A A A A G G
19 chr19_43609743 0 43609743 C C C C C C C C T T T T C C C C C C C C
19 chr19_43615057 0 43615057 A G G G G G A G G G G G G G G G G G G G
19 chr19_43616241 0 43616241 A A A A A A A A G G G G A A A A A A A A
19 chr19_43625722 0 43625722 C T T T T T C T T T T T T T T T T T T T
19 chr19_43626088 0 43626088 T T T T T T T T C C C C T T T T T T T T
19 chr19_43629944 0 43629944 C C C C C C C C C T C C C C C C C C C C
19 chr19_43633946 0 43633946 G G G G G G G G G G G G A G G G G G G G
19 chr19_43640292 0 43640292 G G G G G G G G C C C C G G G G G G G G
19 chr19_43641586 0 43641586 C C C T T T C C C C C C C C C C C C C C
19 chr19_43645167 0 43645167 C C C C C G C C C C C C C C C C C C C C
19 chr19_43649648 0 43649648 T T T T T T T T A A A A T T T T T T T T
19 chr19_43655780 0 43655780 G G G G A G G G G G G G G G G G G G G G
19 chr19_43686952 0 43686952 C C T T C C C C C C C C C C C C C C C C
19 chr19_43704978 0 43704978 G G G T G G G G G G G G G G G G G G G G
19 chr19_43706328 0 43706328 G G G G G G A G G G G G G G G G G G G G
19 chr19_43706951 0 43706951 C C C T C C C C C C C C C C C C C C C C
19 chr19_43710509 0 43710509 C C C C C C C C A A A A C C C C C C C C
19 chr19_43710706 0 43710706 C C C C C C C C T T C C C C C C C C C C
19 chr19_43713632 0 43713632 G G G G T T G G G G G G G G G G G G G G
19 chr19_43718111 0 43718111 G G G G G G G G G G G T G G G G G G G G
19 chr19_43718707 0 43718707 A A A A A A A A A A A A C C A A A A A A
19 chr19_43719030 0 43719030 A A A A A A A A A A A A G G A A G G A A
19 chr19_43719718 0 43719718 A A A A A C A A A A A A A A A A A A A A
19 chr19_43721773 0 43721773 A A A A A C A A A A A A A A A A A A A A
19 chr19_43722914 0 43722914 T T T T T T T T C C C C T T T T C C T T
19 chr19_43723543 0 43723543 T T T T T T T T T T T T C C T T T T T T
19 chr19_43727692 0 43727692 T T T T T T T T C C C C T T T T T T T T
19 chr19_43734926 0 43734926 C C C C C C C C C C C C T T T T T T C C
19 chr19_43739540 0 43739540 G G G G G G G G A A A A G G G G A A G G
19 chr19_43739764 0 43739764 T T T T T T T T C C C C T T T T T T T T
19 chr19_43742917 0 43742917 G G G G G G G G A A A A G G G G G G G G
19 chr19_43743719 0 43743719 G G G G G G G G A A A G G G G G G G G G
19 chr19_43744438 0 43744438 G G G G G G G G G G G G G T G G G G G G
19 chr19_43749316 0 43749316 C C C C A A C C A A A A A A A A A A C C
19 chr19_43750975 0 43750975 G G G G A A G G G G G G G G G G G G G G
19 chr19_43757246 0 43757246 C C T T T T C C T T T T T T T T T T C C
19 chr19_43761041 0 43761041 G G G G G G G G A G A G G G G G G G G G
19 chr19_43761133 0 43761133 A C C C C C A C C C C C C C C C C C C C
19 chr19_43767902 0 43767902 T T T T C T T T T T T T T T T T T T T T
19 chr19_43774692 0 43774692 T T C C T T T T T T T T T T T T T T T T
19 chr19_43775131 0 43775131 G G G G G G G G G G G G A G G G G G G G
19 chr19_43777822 0 43777822 C C C C C C C C T T T T C C C C C C C C
19 chr19_43782431 0 43782431 A A A A A A A A G G G G A A A A A A A A
19 chr19_43789728 0 43789728 T T T T T T T T C C C C T T T T T T T T
19 chr19_43793302 0 43793302 T T T T T T T T C T C C T T T T T T T T
19 chr19_43797582 0 43797582 A C A A A A A A A A A A A A A A A A A A
19 chr19_43798536 0 43798536 A A A A A A A A A A A A A A A A C C A A
19 chr19_43800169 0 43800169 A A A A A A A A A A A A A G A A A A A A
19 chr19_43805203 0 43805203 T T T T T T T T T T T T T T T T C T T T
19 chr19_43806747 0 43806747 T T T T C T T T T T T T T T T T T T T T
19 chr19_43807926 0 43807926 G G G G G G A G G G G G G G G G G G G G
19 chr19_43811340 0 43811340 A A A A A G A A A A A A A A A A A A A A
19 chr19_43815218 0 43815218 A A A A A A A A G G G G A A A A A A A A
19 chr19_43818583 0 43818583 A A A A A A A A A A A A A A A A T T A A
19 chr19_43821898 0 43821898 G G G G G G G G G G G G A G G G G G G G
19 chr19_43824684 0 43824684 T T T T T T T T T T T T G T T T T T T T
19 chr19_43825536 0 43825536 C C C C C C C C T T T T C C C C C C C C
19 chr19_43826499 0 43826499 A A A A A A A A G G G G A A A A A A A A
19 chr19_43831237 0 43831237 A A A A A A A A A A A A G G A A G G A A
19 chr19_43832719 0 43832719 C C C C C C C C C C C C A C C C C C C C
19 chr19_43840594 0 43840594 T T T T T T T T C C C C T T T T T T T T
19 chr19_43844087 0 43844087 T T T T T T T T T T T T T T T T C C T T
19 chr19_43844258 0 43844258 T T T T T T T T G G G G T T T T T T T T
19 chr19_43846413 0 43846413 G G G G G G G G G G G G G G A A G G G G
19 chr19_43857748 0 43857748 G G G G G G G G G G G G G G G G A G G G
19 chr19_43859683 0 43859683 T T A A A T T T T T T T T T T T T T T T
19 chr19_43861391 0 43861391 A A A A A A A A A G A A A A A A A A A A
19 chr19_43867488 0 43867488 C C T T C C C C C C C C C C C C C C C C
19 chr19_43876040 0 43876040 G G G G G G G G G G G G A G G G G G G G
19 chr19_43878023 0 43878023 A A A A A A A A A C A C A A A A A A A A
19 chr19_43880571 0 43880571 C C C C C C C C C C C C C T C C C C C C
19 chr19_43881456 0 43881456 A A A A A A A A A A A G A A A A A A A A
19 chr19_43882156 0 43882156 G G G G G G G G A A A A G G G G G G G G
19 chr19_43889790 0 43889790 T T T T C C T T T T T T T T T T T T T T
19 chr19_43900290 0 43900290 G G A G G G G G G G G G G G G G G G G G
19 chr19_43905449 0 43905449 C C C C A A C C C C C C C C C C C C C C
19 chr19_43908135 0 43908135 G G G G G G G G G G G G A G G G G G A A
19 chr19_43909950 0 43909950 C C C C C C C C T T T T C C C C C C C C
19 chr19_43911975 0 43911975 G G G G G G A G G G G G G G G G G G G G
19 chr19_43930519 0 43930519 T T T T T T T T T T T T C T T T T T T T
19 chr19_43933199 0 43933199 G G G G G G G G G G G G G G C C G G G G
19 chr19_43934403 0 43934403 A A A A A A A A A A A A A A A A C C A A
19 chr19_43934723 0 43934723 T T T T T T T T C C C C C C C C C C T T
19 chr19_43940978 0 43940978 G G G G G G G G A A A A G G G G G G G G
19 chr19_43941773 0 43941773 C C C C C C C C G G G G C C C C C C C C
19 chr19_43954308 0 43954308 G G G G G G G G G G G G A G G G G G G G
19 chr19_43959051 0 43959051 T T T T T T T T C C C C T T T T T T T T
19 chr19_43964274 0 43964274 A A A A A A A A A A A A A A A A G G A A
19 chr19_43968126 0 43968126 T T T T T T T T C C C C T T T T T T T T
19 chr19_43969726 0 43969726 C C C C C C C C A A A A C C C C C C C C
19 chr19_43970287 0 43970287 G G G G G G T T G G G G G G G G G G G G
19 chr19_43971300 0 43971300 T T T T T T T T T T T T T T G G T T T T
19 chr19_43973594 0 43973594 T T T T T T T T G G G G T T T T T T T T
19 chr19_43980451 0 43980451 C C A A A A C C A A A A A A A A A A C C
19 chr19_43984687 0 43984687 G G G G G G G G C C C C G G G G G G G G
19 chr19_43985165 0 43985165 A A T T A A A A A A A A A A A A A A A A
19 chr19_43988646 0 43988646 G G G G A A G G A A A A G G G G G G G G
19 chr19_43991870 0 43991870 C C C C C C C C C C C C C T C C C C C C
19 chr19_43992213 0 43992213 T T T T T T T T C C C C T T T T T T T T
19 chr19_43992702 0 43992702 A A A A A A A A A A A A A A A A A G A A
19 chr19_43993290 0 43993290 T T T T T T T T T T T T T T G G T T T T
19 chr19_43993346 0 43993346 T T T T T T T T G G G G T T T T T T T T
19 chr19_44001289 0 44001289 T T T T T T T T C T T T T T T T T T T T
19 chr19_44014006 0 44014006 T T T T T T T T T T A T T T T T T T T T
19 chr19_44014783 0 44014783 G G G G G G G G G G G G A G G G G G G G
19 chr19_44018658 0 44018658 C C C C C C C C C C C C C C C C T T C C
19 chr19_44021137 0 44021137 C C C C C C C C C C C C C T C C C C C C
19 chr19_44038353 0 44038353 G G G G A A G G G G G G G G G G G G G G
19 chr19_44039013 0 44039013 A A A A A A A A A A A A A A C C A A A A
19 chr19_44041595 0 44041595 G G G G G G G G A G G G G G G G G G G G
19 chr19_44059189 0 44059189 G G G G G G G G A A A A G G G G G G G G
19 chr19_44068468 0 44068468 A A A A A A A A A A A A A C A A A A A A
19 chr19_44069152 0 44069152 C C C C C C C C C C C C C T C C C C C C
19 chr19_44070567 0 44070567 A A A A A A A A A A A A A A A A C C A A
19 chr19_44072163 0 44072163 C C T T T T C C T T T T T T T T T T C C
19 chr19_44077840 0 44077840 G G G G G G G G G G G G A G G G G G G G
19 chr19_44086135 0 44086135 T T T T C T T T T T T T T T T T T T T T
19 chr19_44089221 0 44089221 T T T T T T T T T T A A T T T T T T T T
19 chr19_44089298 0 44089298 G G G G G G G G G G G G G G A A G G G G
19 chr19_44089628 0 44089628 G G G G G G G G G G G G G G G G C C G G
19 chr19_44091283 0 44091283 A A A A A A A A A A A A G G A A A A A A
19 chr19_44094307 0 44094307 A A A A A A A A G G G G A A A A A A A A
19 chr19_44102480 0 44102480 C C C C C T C C C C T T C C C C C C C C
19 chr19_44103213 0 44103213 T T T T T T T T T T T T T T C C T T T T
19 chr19_44108124 0 44108124 T T T T T T T T A T T T T T T T T T T T
19 chr19_44124618 0 44124618 T T T T T T T T C C C C T T T T T T T T
19 chr19_44131681 0 44131681 T T T T T T T T T T T T T T G G T T T T
19 chr19_44138325 0 44138325 T T T T T T T T T T T T T T T T A A T T
19 chr19_44139756 0 44139756 C C C T C C C C C C C C C C C C C C C C
19 chr19_44155951 0 44155951 T T T T T T T T T T C T T T T T T T T T
19 chr19_44156103 0 44156103 G G G G G G G G T T T T G G G G G G G G
19 chr19_44165119 0 44165119 C C C C C C C C A C A A C C C C C C C C
19 chr19_44168754 0 44168754 T T C C T T T T T T T T T T T T T T T T
19 chr19_44169624 0 44169624 T T T T T T T T T T T T T T C C T T T T
19 chr19_44192145 0 44192145 G G G G G G G G T T T T G G G G G G G G
19 chr19_44197464 0 44197464 G G G G G G G G C C C C G G G G G G G G
19 chr19_44198284 0 44198284 C C C C C C C C C T C C C C C C C C C C
19 chr19_44202162 0 44202162 G G A A A A G G A A A A A A A A A A G G
19 chr19_44221578 0 44221578 C C C C C C C C C C C C C C C C T T C C
19 chr19_44241416 0 44241416 A A A A A A A A A A A A A A A A A T A A
19 chr19_44245437 0 44245437 C C C C C C C T C C C C C C C C C C C C
19 chr19_44247081 0 44247081 A A A A A A A A A A A A A A C C A A A A
19 chr19_44260504 0 44260504 T T T T T T T T T T T T T T T T C C T T
19 chr19_44260952 0 44260952 A A A A A A A T A A A A A A A A A A A A
19 chr19_44263650 0 44263650 A A A A A A A A A A A A A A T T A A A A
19 chr19_44269575 0 44269575 C C C C C C C C C C C C C C C C T T C C
19 chr19_44269784 0 44269784 C C C C C C C C C C C T C C C C C C C C
19 chr19_44270847 0 44270847 A A A A A A A A A A A A A A C C A A A A
19 chr19_44271368 0 44271368 A A A A A A A A A A A A A G A A A A A A
19 chr19_44272686 0 44272686 C C C C C C C C A A A A C C C C C C C C
19 chr19_44275863 0 44275863 A A A A A A A A G G G G A A A A A A A A
19 chr19_44279988 0 44279988 T T T T T T T T T T T T T T C C T T T T
19 chr19_44285681 0 44285681 T T T T C T T T T T T T T T T T T T T T
19 chr19_44286388 0 44286388 C C C C C G C C C C C C C C C C C C C C
19 chr19_44287077 0 44287077 C C C C C C C C C C C T C C C C C C C C
19 chr19_44287676 0 44287676 G G G G G G G G G G G G G G G G A G G G
19 chr19_44291178 0 44291178 G G G G G G G G A A A A G G G G G G G G
19 chr19_44294594 0 44294594 C C C C C C C T C C C C C C C C C C C C
19 chr19_44300323 0 44300323 G G G G G G G G G G G T G G G G G G G G
19 chr19_44304103 0 44304103 A A G G G G A A G G G G G G G G G G A A
19 chr19_44305164 0 44305164 C C C C C C C C C C C C C C C C C T C C
19 chr19_44315914 0 44315914 C C C C C C C C A A A A C C C C C C C C
19 chr19_44322285 0 44322285 G G G G A G G G G G A A G G G G G G G G
19 chr19_44322362 0 44322362 G G G G A G G G G G G G G G G G G G G G
19 chr19_44325289 0 44325289 C C C C C C C T C C C C C C C C C C C C
19 chr19_44333865 0 44333865 A A A A A A A A A G A A A A A A A A A A
19 chr19_44337309 0 44337309 G G G G G G G G G G G G A G G G G G G G
19 chr19_44338715 0 44338715 T T T T T T T T C C C C T T T T T T T T
19 chr19_44341900 0 44341900 G G G G G G G G G G G G A G G G G G G G
19 chr19_44342537 0 44342537 C C T T T T C C T T T T C C C C C C T T
19 chr19_44349455 0 44349455 T T T T C T T T T T T T T T T T T T T T
19 chr19_44359923 0 44359923 A A A A A A A A G G G G A A A A A A A A
19 chr19_44361142 0 44361142 A A A A A A A A A G A A A A A A A A A A
19 chr19_44365026 0 44365026 T T T T T T T T T T T T T T A A T T T T
19 chr19_44369362 0 44369362 G G G G G G G G G G G G A G G G G G G G
19 chr19_44371120 0 44371120 T T T T T T T T T T T T T T T T C C T T
19 chr19_44376123 0 44376123 T T T T T T T T T T T T T T G G T T T T
19 chr19_44381370 0 44381370 A A A A A A A A G G G G A A A A A A A A
19 chr19_44385079 0 44385079 A A A A A C A A A A A A A A A A A A A A
19 chr19_44385610 0 44385610 C C C C C C C C T T T T C C C C C C C C
19 chr19_44390641 0 44390641 T T T T T T T T T T T T T T A A T T T T
19 chr19_44397449 0 44397449 C C C C C C C C G G G G C C C C C C C C
19 chr19_44420427 0 44420427 A A A A A A A A A A A A C C A A A A A A
19 chr19_44423339 0 44423339 A G G G G G G G A A A A G G G G G G G G
19 chr19_44428627 0 44428627 C C C C C C C C A C C C C C C C C C C C
19 chr19_44432074 0 44432074 C C C C G G C C C C C C C C C C C C C C
19 chr19_44434114 0 44434114 C C C C C C C C C C C C C T C C C C C C
19 chr19_44436911 0 44436911 G G G G A G G G A A A A A A A A A A G G
19 chr19_44448744 0 44448744 G G G G G G G G C C C C G G G G G G G G
19 chr19_44463666 0 44463666 G G G G G G G G C G C C G G G G G G G G
19 chr19_44472751 0 44472751 T T A A A A A A A A A A A A A A A A T T
19 chr19_44474095 0 44474095 C C G G G G G G G G G G G G G G G G C C
19 chr19_44476518 0 44476518 A G G G G G A A G G G G G G G G G G G G
19 chr19_44486423 0 44486423 G G G G G T G G G G G G G G G G G G G G
19 chr19_44488103 0 44488103 G G C C G G G G G G G G G G G G G G G G
19 chr19_44497997 0 44497997 A A A A A A A A A A A A A A C C A A A A
19 chr19_44499222 0 44499222 A A A A A A A A T T T T A A A A A A A A
19 chr19_44533868 0 44533868 A A C C C C A A A A A A A A A A A A A A
19 chr19_44534844 0 44534844 T T T T T T T T T T T T A T A A T T T T
19 chr19_44537667 0 44537667 A G G G G G G G G G G G G G G G G G A A
19 chr19_44543892 0 44543892 C T C C C C C C C C C C C C C C C C C C
19 chr19_44549566 0 44549566 C C C C C C C C T T T T C C C C C C C C
19 chr19_44550089 0 44550089 C C C C C C C T T T T T C C C C C C C C
19 chr19_44559024 0 44559024 G G A A G G G G G G G G G G G G G G G G
19 chr19_44559674 0 44559674 G G G G A A G G G G G G G G G G G G G G
19 chr19_44570732 0 44570732 G G G G G G G G A A A A G G G G G G G G
19 chr19_44571859 0 44571859 C C C C C C C C A A A A C C C C C C C C
19 chr19_44571967 0 44571967 A A A A A A A A G G G G A A A A A A A A
19 chr19_44573667 0 44573667 G G G G G G G G A A A A G G G G G G G G
19 chr19_44573798 0 44573798 C C C C C C C C C C C C C C C C G G C C
19 chr19_44573965 0 44573965 C C C C C C C C C C C C C T C C C C C C
19 chr19_44584990 0 44584990 A A A A A A A A A A A A T T T T T T A A
19 chr19_44590222 0 44590222 A A A A A A A A A A A A G G A A A A A A
19 chr19_44592089 0 44592089 A A A A A A A A A A A A C C A A A A A A
19 chr19_44592387 0 44592387 G G G G G G A G G G G G G G G G G G G G
19 chr19_44594213 0 44594213 G G G G G G G G G G G G A G G G G G G G
19 chr19_44599986 0 44599986 C C C C C C C C C C C C C C C C T T C C
19 chr19_44605379 0 44605379 G G G G G G G G G G G G G G G G A A G G
19 chr19_44612195 0 44612195 A A A A A A A A G G G G A A A A A A A A
19 chr19_44616054 0 44616054 A A A A A A A A G G G G A A A A A A A A
19 chr19_44630706 0 44630706 C C C C C T C C C C C C C C C C C C C C
19 chr19_44633550 0 44633550 A A G G A G A A A A A A A A A A A A A A
19 chr19_44634295 0 44634295 G G G G G G G G A G G G G G G G G G G G
19 chr19_44635354 0 44635354 G G G G G G G G A A A A G G G G G G G G
19 chr19_44636591 0 44636591 T T T T G T T T T T T T T T T T T T T T
19 chr19_44642087 0 44642087 T T T T T T T T C T T T T T T T T T T T
19 chr19_44646247 0 44646247 C C C C C C C C C C C C T T C C C C C C
19 chr19_44655687 0 44655687 G G G G G G G G C C C C G G G G G G G G
19 chr19_44660178 0 44660178 G G G G G G G G G G G G A G G G G G G G
19 chr19_44663110 0 44663110 A A A A A A A A A A A A A A C C A A A A
19 chr19_44667020 0 44667020 C C C C C C C C T T T T C C C C C C C C
19 chr19_44670997 0 44670997 C C C C C C C C C C C C T T C C C C C C
19 chr19_44685323 0 44685323 G G G G G G G G G G G G C C C G G G G G
19 chr19_44691700 0 44691700 A A A A A A A A A A A T A A A A A A A A
19 chr19_44691947 0 44691947 G G G G G G G G G G G G G G C C G G G G
19 chr19_44704777 0 44704777 A A A A A A A A G G G G A A A A A A A A
19 chr19_44707331 0 44707331 A A A A A A A A A A A A A A A A A G A A
19 chr19_44711393 0 44711393 T T T T T T T T T T T T G G T T T T T T
19 chr19_44711578 0 44711578 C C C C C C C C C T C C C C C C C C C C
19 chr19_44718939 0 44718939 C C C C C C C C C C C C C T C C C C C C
19 chr19_44722375 0 44722375 G G G G G G G G C C C C G G G G G G G G
19 chr19_44736338 0 44736338 T T T T T T T T C C C C T T T T T T T T
19 chr19_44739062 0 44739062 T T T T C T T T T T T T T T T T T T T T
19 chr19_44744836 0 44744836 G G G G G G A A G G G G G G G G G G G G
19 chr19_44747786 0 44747786 G G G G G G G G G G G G G G G G A G G G
19 chr19_44748601 0 44748601 C C C C C C C T C C C C C C C C C C C C
19 chr19_44750450 0 44750450 C C C C C C C C C C C C C C C C C T C C
19 chr19_44752017 0 44752017 T T T T T T T T A A A A T T T T T T T T
19 chr19_44758646 0 44758646 A A A A A A A A A A A A A G A A A A A A
19 chr19_44758795 0 44758795 A A A A A A A A A A A A G G A A A A A A
19 chr19_44759298 0 44759298 A A A A A A A A T T T T A A A A A A A A
19 chr19_44762864 0 44762864 G G G G G G G G A A A A G G G G G G G G
19 chr19_44764249 0 44764249 C C T T T T C C C C C C C C C C C C C C
19 chr19_44766464 0 44766464 G G G G G G G G G G G G C G G G G G G G
19 chr19_44771649 0 44771649 T T T T T T T T G G G G T T T T T T T T
19 chr19_44773759 0 44773759 G G G G G G G G A A A A G G G G G G G G
19 chr19_44775888 0 44775888 G G G G G G G G A G G G G G G G G G G G
19 chr19_44780948 0 44780948 G G G G G G G G A A A A G G G G G G G G
19 chr19_44782593 0 44782593 C C C C C C C C T T T T C C C C C C C C
19 chr19_44790452 0 44790452 A A A A A A A A T T T T A A A A A A A A
19 chr19_44790991 0 44790991 C C C C C C C C T T T T C C C C C C C C
19 chr19_44795695 0 44795695 C C C C C C C C C T C C C C C C C C C C
19 chr19_44802188 0 44802188 C C C C C C C C C C C T C C C C C C C C
19 chr19_44803031 0 44803031 G G G G G G G G G G G G G G A A G G G G
19 chr19_44807806 0 44807806 T T T T G T T T T T T T T T T T T T T T
19 chr19_44808859 0 44808859 A A G G G G A A G G G G G G G G G G A A
19 chr19_44811496 0 44811496 A A A A A A A A A T A A A A A A A A A A
19 chr19_44812368 0 44812368 T T C C T T T T T T T T T T T T T T T T
19 chr19_44813344 0 44813344 C C C C C C C C A A A A C C C C C C C C
19 chr19_44827570 0 44827570 A A G G A A A A A A A A A A A A A A A A
19 chr19_44828226 0 44828226 G G G G A G G G G G G G G G G G G G G G
19 chr19_44835167 0 44835167 T T T T T T T T T T T T T T T T G T T T
19 chr19_44836948 0 44836948 G G G G G G G G T T T T G G G G G G G G
19 chr19_44837060 0 44837060 G G C C C G G G G G G G G G G G G G G G
19 chr19_44839974 0 44839974 C C A A A C C C C C C C C C C C C C A A
19 chr19_44841695 0 44841695 C C C C C C C C C C C C A C C C C C C C
19 chr19_44844075 0 44844075 G G G G C G G G G G G G G G G G G G G G
19 chr19_44847256 0 44847256 T T T T T T T T T T C T T T T T T T T T
19 chr19_44849047 0 44849047 T T T T T T T T T T T T T T G G T T T T
19 chr19_44856147 0 44856147 G G G G G G G G G G A A G G G G G G G G
19 chr19_44856946 0 44856946 C C C C C C C C C C T T C C C C C C C C
19 chr19_44859512 0 44859512 A A A A A A A A A A A G A A A A A A A A
19 chr19_44875006 0 44875006 C C C C C T C C C C C C C C C C C C C C
19 chr19_44875561 0 44875561 C C C C C C C C T T C C C C C C C C C C
19 chr19_44877071 0 44877071 C C C C C C C C A A A A C C C C C C C C
19 chr19_44879062 0 44879062 G G G G A G G G G G G G G G G G G G G G
19 chr19_44884635 0 44884635 T T A A T T T T T T T T T T T T T T T T
19 chr19_44887791 0 44887791 T T C C C C T T T T T T C T T T T T C C
19 chr19_44892981 0 44892981 C C C C C C C C A A A A C C C C C C C C
19 chr19_44896654 0 44896654 A A G G G G A A G G G G A G G G G G A A
19 chr19_44901264 0 44901264 C C C C C C C C C C C C C C C C T T C C
19 chr19_44901753 0 44901753 G G G G G G G G G G G G A G A A G G G G
19 chr19_44914683 0 44914683 T T T T T T T T T T T T G T T T T T T T
19 chr19_44916866 0 44916866 T T T T T T T T T T T T T T T T C C T T
19 chr19_44923804 0 44923804 A A A A A A A A A A A A A G A A A A A A
19 chr19_44925088 0 44925088 A A A A A A T T A A A A A A A A A A A A
19 chr19_44925266 0 44925266 T T T T T T T T C C C C T T T T T T T T
19 chr19_44926550 0 44926550 G G G G G G G G G G G G G G G G C C G G
19 chr19_44936442 0 44936442 A A A A A A A A G G G G A A A A A G A A
19 chr19_44955059 0 44955059 A A A G A G A A A A A A A A A A A A A A
19 chr19_44962389 0 44962389 G G A A A A G G A A A A G G G G G G G G
19 chr19_44963676 0 44963676 C T T T T T T T T T T T T T T T T T C C
19 chr19_44964719 0 44964719 T T T T T T C C T T T T T T T T T T T T
19 chr19_44965774 0 44965774 T T C C C C T T T T T T T T T T T T T T
19 chr19_44966985 0 44966985 G G A A A A G G G G G G G G G G G G G G
19 chr19_44969929 0 44969929 G G G G G G G G A G A A G G G G G G G G
19 chr19_44977327 0 44977327 C T T T T T T T T T T T T T T T T T C C
19 chr19_44977673 0 44977673 A A A A A A A A T T T T A A A A A A A A
19 chr19_44981078 0 44981078 A A A A A A A A A G A A A A A A A A A A
19 chr19_44981677 0 44981677 T T T T T T T T T T T T T T G G T T T T
19 chr19_44986789 0 44986789 C G G G G G G G G G G G G G G G G G G G
19 chr19_44987943 0 44987943 T T A A A A T T T T T T T T T T T T T T
19 chr19_44990643 0 44990643 G G A G G G G G G G G G G G G G G G G G
19 chr19_44990970 0 44990970 G G G G T T G G G G G G G G G G G G G G
19 chr19_44993139 0 44993139 G G A G G G G G G G G G G G G G G G G G
19 chr19_44997346 0 44997346 T T T T T T T T C C C C T T T T T T T T
19 chr19_45009977 0 45009977 A A A A A A A A A T A A A A A A A A A A
19 chr19_45010495 0 45010495 C C C C C C C T C C C C C C C C C C C C
19 chr19_45017667 0 45017667 C C C C C C C C C C C C T T T T T T C C
19 chr19_45020115 0 45020115 G G A A A A G G A A A A A A A A A A G G
19 chr19_45020246 0 45020246 C C C T C T C C T T T T T T T T T T C C
19 chr19_45022893 0 45022893 G G G G G G G G A A A A G G G G G G G G
19 chr19_45028605 0 45028605 T T T T T T T T T T T T C C T T T T T T
19 chr19_45037825 0 45037825 C C C C C T C C C C C C T T T T T T C C
19 chr19_45045534 0 45045534 A A A A A A A A G G G G A A A A A A A A
19 chr19_45045806 0 45045806 C C C C C C C C C C C C C G G G C C C C
19 chr19_45059760 0 45059760 C C C C C C C C T T T T C C C C C C C C
19 chr19_45066930 0 45066930 T T T T T T T T T T T T G G G G G G T T
19 chr19_45084777 0 45084777 T T T T T T T T T T T T G G T T T T T T
19 chr19_45092187 0 45092187 T T A T T T T T T T T T T T T T T T T T
19 chr19_45093844 0 45093844 G G G G G G G G G G G G A G G G G G G G
19 chr19_45095225 0 45095225 C C C C C T C C C C C C C C C C C C C C
19 chr19_45096684 0 45096684 G G G G G G G G A A A A G G G G G G G G
19 chr19_45100537 0 45100537 T T T T T T T T T T G T T T T T T T T T
19 chr19_45100758 0 45100758 C C T T T T C C C C C C T T T T T T C C
19 chr19_45106561 0 45106561 G G G G G G G G G G G G A G G G G G G G
19 chr19_45111638 0 45111638 G G G G T T G G G G G G G G G G G G G G
19 chr19_45125473 0 45125473 T T T T T T C T T T T T T T T T T T T T
19 chr19_45130685 0 45130685 G G G G A G G G G G G G G G G G G G G G
19 chr19_45131632 0 45131632 C C C C C C C C C C C C A C C C C C C C
19 chr19_45156309 0 45156309 C C C C C C C C C C C C C T C C C C C C
19 chr19_45162684 0 45162684 G G G G G G G G A A A A G G G G G G G G
19 chr19_45166650 0 45166650 G G G G G G C C G G G G G G G G G G C C
19 chr19_45166668 0 45166668 G G G G G G G G G G G G A A A A A A G G
19 chr19_45167140 0 45167140 G G G G C G G G G G G G G G G G G G G G
19 chr19_45175044 0 45175044 T T T T T T T T T T T T A A T T T T T T
19 chr19_45183385 0 45183385 A C A A A A A A A A A A A A A A A A A A
19 chr19_45189008 0 45189008 C C C C C G C C C C C C C C C C C C C C
19 chr19_45196059 0 45196059 G G T T G G G G G G G G G G G G G G G G
19 chr19_45197390 0 45197390 G G A A G G G G G G G G G G G G G G G G
19 chr19_45199201 0 45199201 C C C C C C C C T T T T C C C C C C C C
19 chr19_45201198 0 45201198 G G G G G G G G G G G G G G G G T T G G
19 chr19_45203750 0 45203750 T T T T T T T T T T T T T T T T C C T T
19 chr19_45203956 0 45203956 T T T T T T T T C C C C T T T T T T T T
19 chr19_45205555 0 45205555 G T G G G G G G G G G G G G G G G G G G
19 chr19_45211653 0 45211653 T T T T T T T T T T T T G T T T T T T T
19 chr19_45212570 0 45212570 C C A A C C C C C C C C C C C C C C C C
19 chr19_45214712 0 45214712 G G T T G G G G G G G G G G G G G G G G
19 chr19_45225173 0 45225173 T T T T T T T T C C C C T T T T T T T T
19 chr19_45235616 0 45235616 A C A A A A A A A A A A A A A A A A C C
19 chr19_45246426 0 45246426 C C C C T T C C C C C C C C C C C C C C
19 chr19_45251975 0 45251975 G G A A G G G G G G G G G G G G G G G G
19 chr19_45253375 0 45253375 C C C C C C C C C C A C C C C C C C C C
19 chr19_45256170 0 45256170 C T C C C C C T C C C C C C C C C C C C
19 chr19_45265367 0 45265367 C C T T C C C C C C C C C C C C C C C C
19 chr19_45267605 0 45267605 C C C C C C C C T T T T C C C C C C C C
19 chr19_45272721 0 45272721 G G G G G G G G G G G G G G A A G G G G
19 chr19_45285100 0 45285100 G G G G G G G G A A G G G G G G G G G G
19 chr19_45288202 0 45288202 C C T T T T T T T T T T T T T T T T T T
19 chr19_45294315 0 45294315 G G G G G G A G G G G G G G G G G G G G
19 chr19_45299083 0 45299083 G G G G G G G G G G G G A A G G G G G G
19 chr19_45299348 0 45299348 T T T T T T T T A A A T T T T T T T T T
19 chr19_45314206 0 45314206 A A A A A A A A A A A A A A A A G G A A
19 chr19_45317333 0 45317333 C C C C C C C C C C C C A C C C C C C C
19 chr19_45317910 0 45317910 A A A A A A A G A A A A A A A A A A A A
19 chr19_45332383 0 45332383 C C G G C G C C C C C C C C C C C C C C
19 chr19_45339381 0 45339381 G G G G C G G G G G G G G G G G G G G G
19 chr19_45342360 0 45342360 C C C C C C C C C C C T C C C C C C C C
19 chr19_45345452 0 45345452 T T T T T T T T T T T T T T T T A A T T
19 chr19_45355626 0 45355626 T T T T C T T T T T T T T T T T T T T T
19 chr19_45358627 0 45358627 G G A A G G G G G G G G G G G G G G G G
19 chr19_45362595 0 45362595 A A A A A A A A A A A A A G A A A A A A
19 chr19_45376627 0 45376627 A A A A A A A A A A A A G G A A A A A A
19 chr19_45379564 0 45379564 G G C C C C G G C C C C C C C C C C C C
19 chr19_45381110 0 45381110 A A G G G G A A G G G G G G G G G G A A
19 chr19_45392052 0 45392052 C C C C C C C C C C C C C C C C T T C C
19 chr19_45394035 0 45394035 T T T T G T T T T T T T T T T T T T T T
19 chr19_45394273 0 45394273 T T C C T T T T T T T T T T T T T T T T
19 chr19_45394319 0 45394319 C C C C C C C C C G C C C C C C C C C C
19 chr19_45396009 0 45396009 C C T T T T C C T T T T T T T T T T C C
19 chr19_45402544 0 45402544 G G G G G G G G G G G G G G G G A G G G
19 chr19_45403168 0 45403168 A A A A A C A A A A A A A A A A A A A A
19 chr19_45406602 0 45406602 G G G G G G G G G G G G G G G G A A G G
19 chr19_45410610 0 45410610 C C C C C C C C C C A C C C C C C C C C
19 chr19_45416596 0 45416596 A G G G G G G G A A A A G G G G G G G G
19 chr19_45422435 0 45422435 A A A A A A A A A A A A A G A A A A A A
19 chr19_45427063 0 45427063 G G G G A G G G G G G G G G G G G G G G
19 chr19_45429410 0 45429410 G G G G G G G G G G G G A G G G G G G G
19 chr19_45433836 0 45433836 G G G G G G G G G G G G A G G G G G G G
19 chr19_45448431 0 45448431 A A A C A A A A C C C C A A A A A A A A
19 chr19_45453813 0 45453813 A A A A A A A A G G G G A A A A A A A A
19 chr19_45455281 0 45455281 A A A A A A A A A A A A C C C C A C A A
19 chr19_45456729 0 45456729 A A A A A A A A G G G G A A A A A A A A
19 chr19_45461919 0 45461919 G G G G G G G G A A A A A A A A G G G G
19 chr19_45467362 0 45467362 A A G G A G A A A A A A A A A A A A A A
19 chr19_45477279 0 45477279 A A G G G G A A G G G G A A A A A A A A
19 chr19_45478675 0 45478675 G G G G G G G G G G G G G G A A G G G G
19 chr19_45489467 0 45489467 T T T T T T T T C T T T T T T T T T T T
19 chr19_45489496 0 45489496 G G G T G G G G G G G G G G G G G G G G
19 chr19_45496687 0 45496687 T T T T T T T T C T T T T T T T T T T T
19 chr19_45496695 0 45496695 A G A A A A G G A A A A A A A A A A A A
19 chr19_45500327 0 45500327 T T G G G G T T G G G G G G G G G G T T
19 chr19_45503065 0 45503065 G G C C C G G G G G G G G G G G G G G G
19 chr19_45512875 0 45512875 G G G G G G G G G G G G G T G G G G G G
19 chr19_45517145 0 45517145 G G G G G G G G G G C G G G G G G G G G
19 chr19_45517825 0 45517825 C C C C C C C C T T C C C C C C C C C C
19 chr19_45519084 0 45519084 G G G G G G G G C C C C G G G G G G G G
19 chr19_45519089 0 45519089 C C C C C C C C C C C C C C C C C T C C
19 chr19_45520831 0 45520831 G G G G G G G G A G G G G G G G G G G G
19 chr19_45523214 0 45523214 G G G T G T G G G G G G G G G G G G G G
19 chr19_45530286 0 45530286 T T T T A T T T T T T T T T T T T T T T
19 chr19_45536665 0 45536665 G G G G G G G G G G G G G G A A G G G G
19 chr19_45537382 0 45537382 G G G G G G G G A G A A G G G G G G A A
19 chr19_45537601 0 45537601 G G G G G G G G G G G G G G A A G G G G
19 chr19_45541592 0 45541592 T T T T T T T T C C C C T T T T T T T T
19 chr19_45542383 0 45542383 T T T T T T T T T T T T C T T T T T T T
19 chr19_45547694 0 45547694 T T T T T T T T T T T T T T G G T T T T
19 chr19_45551422 0 45551422 G G G G G G G G T T T T G G G G G G G G
19 chr19_45551473 0 45551473 G G C C G G G G G G G G G G G G G G G G
19 chr19_45553481 0 45553481 G G G G C G G G G G G G G G G G G G G G
19 chr19_45553520 0 45553520 G G A A G G G G G G G G G G G G G G G G
19 chr19_45556880 0 45556880 A A A A A G A A A A A A A A A A A A A A
19 chr19_45558300 0 45558300 G G G G A A G G G G G G A A A A G G G G
19 chr19_45562314 0 45562314 C C C C C C C C T T T T C C C C C C C C
19 chr19_45564142 0 45564142 C C T T T T T T T T T T C T T T T T C C
19 chr19_45567322 0 45567322 T T T T T T T T A A A A T T T T T T T T
19 chr19_45567634 0 45567634 T T C T C T T T T T T T T T T T T T T T
19 chr19_45567939 0 45567939 T T C T T T T T T T T T T T T T T T T T
19 chr19_45570203 0 45570203 C C C C C C T T C C C C C C C C C C C C
19 chr19_45584959 0 45584959 A A G G G G A A G G G G G G G G G G A A
19 chr19_45588783 0 45588783 C C C C C C C C C C C C C C C C G G C C
19 chr19_45596283 0 45596283 G G G G G G G G G G G G G G G G G T G G
19 chr19_45599788 0 45599788 A A A A A A A A A A A A A A A A G G A A
19 chr19_45602924 0 45602924 C C C C C C C C C C C T T T C C C C C C
19 chr19_45603322 0 45603322 G G G G G G G G G G G G A A G G G G G G
19 chr19_45604717 0 45604717 A A A A A A A A A A A T A A A A A A A A
19 chr19_45605932 0 45605932 C C C C C T C C C C C C C C C C C C C C
19 chr19_45625865 0 45625865 G G G G G G G G A A A A A A A A A A G G
19 chr19_45626272 0 45626272 G G T T T T T T T T T T T T T T T T G G
19 chr19_45627566 0 45627566 C C C C C C C C C C C C C C C C C T C C
19 chr19_45628942 0 45628942 C C C C C C C C G G G G C C C C C C C C
19 chr19_45629122 0 45629122 C C C C C T C C C C C C C C C C C C C C
19 chr19_45629836 0 45629836 G G G G G G G G G G A G G G G G G G G G
19 chr19_45630028 0 45630028 A A A A A A A A G G G G A A A A A A A A
19 chr19_45636598 0 45636598 A A A A A A A A A A A A A G A A A A A A
19 chr19_45636995 0 45636995 C C C C C G C C C C C C C C C C C C C C
19 chr19_45647585 0 45647585 G G G G A A G G A A A A A A A A A A G G
19 chr19_45650646 0 45650646 G G A A A A A A A A A A A A A A A A G G
19 chr19_45652479 0 45652479 G G G G G G G G G G C G G G G G G G G G
19 chr19_45655974 0 45655974 A A G G A A A A A A A A A G G G A A A A
19 chr19_45660315 0 45660315 T T T T T T T T T T T T C T C C C C T T
19 chr19_45661554 0 45661554 T T T T T T C C T T T T T T T T T T T T
19 chr19_45665758 0 45665758 C C C C C C C C C C C C C T C C C C C C
19 chr19_45668727 0 45668727 T T T T T T T T C T C T T T T T T T T T
19 chr19_45674942 0 45674942 G G A A A G G G G G G G A A A A A A G G
19 chr19_45678631 0 45678631 G G G G G G G G A A A A G G G G G G G G
19 chr19_45682296 0 45682296 C C C C C C C C G G G G C C C C C C C C
19 chr19_45683840 0 45683840 G G G G G G G G A A A A G G G G G G G G
19 chr19_45686872 0 45686872 G G A G G G G G G G G G G G G G G G G G
19 chr19_45690651 0 45690651 A A A G A A A A A A A A A A A A A A A A
19 chr19_45690858 0 45690858 T T T T T T T T T T T T T T T T G T T T
19 chr19_45703884 0 45703884 C C T T T T C C C C C C T T T T T T C C
19 chr19_45706894 0 45706894 C C C C C C C C A A A A C C C C C C C C
19 chr19_45713600 0 45713600 T T T T T T T T C C C C T T T T T T T T
19 chr19_45719262 0 45719262 T T T T T T T T T T T T T T T T G G T T
19 chr19_45729801 0 45729801 T T T T T T T T C T T T T T T T T T T T
19 chr19_45732627 0 45732627 T T T T T T T T C T C T T T T T T T T T
19 chr19_45734682 0 45734682 A A A A A A A A A A A A A T A A A A A A
19 chr19_45745618 0 45745618 C C C C C G C C C C C C C C C C C C C C
19 chr19_45761467 0 45761467 G G A G G G G G G G G G G G G G G G G G
19 chr19_45762186 0 45762186 T T C C C C T T C C C C C C C C C C T T
19 chr19_45766880 0 45766880 A A A A A A A A G G G G G G G G G G A A
19 chr19_45775638 0 45775638 T T T T T T T T T T T T T T G G T T T T
19 chr19_45777256 0 45777256 A A A A A A A A A A A A A G A A A A A A
19 chr19_45789584 0 45789584 A A A A A A A A T T T T A A A A A A A A
19 chr19_45791783 0 45791783 A A A A A A A A A A A A A A A A A T A A
19 chr19_45799256 0 45799256 C C C T C C C C C C C C C C C C C C C C
19 chr19_45799876 0 45799876 C C C C C C C C C C C C C T C C C C C C
19 chr19_45801659 0 45801659 G G G G G G G G C C C C G G G G G G G G
19 chr19_45804204 0 45804204 C C C C C C C C C C C C C G C C C C C C
19 chr19_45807229 0 45807229 C C C C C C C C C C C C C C C C C G C C
19 chr19_45808936 0 45808936 G G G G G G G G G G G G G G A A G G G G
19 chr19_45813722 0 45813722 C T T T T T T T T T T T T T T T T T T T
19 chr19_45814355 0 45814355 T T T T T T T T T T T T T T T T C T T T
19 chr19_45818051 0 45818051 C C C C C C C C C C C C T T T T C C C C
19 chr19_45836253 0 45836253 T T C T C T T T C C C C T T T T C C C C
19 chr19_45838391 0 45838391 G G G G G G G G A G G G G G G G G G G G
19 chr19_45842578 0 45842578 A T T T T T T T T T T T T T T T T T A A
19 chr19_45845726 0 45845726 A A A A A A A A G G G G A A A A A A A A
19 chr19_45849161 0 45849161 C C C T C C C C C C C C C C C C C C C C
19 chr19_45849880 0 45849880 A A A A A A A A T T T T A A A A A A A A
19 chr19_45850095 0 45850095 C T C C C C T T C C C C C C C C C C T T
19 chr19_45856752 0 45856752 C C C C C T C C C C C C C C C C C C C C
19 chr19_45860918 0 45860918 C C C C C C C C G G G G C C C C C C C C
19 chr19_45863732 0 45863732 C C G G G G C C C C C C G G C C G G C C
19 chr19_45864481 0 45864481 G G A G G G G G G G G G A A G G A A G G
19 chr19_45865581 0 45865581 C C C T C C C C C C C C C C C C C C C C
19 chr19_45865774 0 45865774 C C C C C C C C C C C C C C C T C C C C
19 chr19_45882401 0 45882401 C C T T T T T T T T T T T T T T T T C C
19 chr19_45882898 0 45882898 C C C C C C C C G G G G C C C C C C C C
19 chr19_45886575 0 45886575 T T T T T T T T C T T T T T T T T T T T
19 chr19_45886825 0 45886825 C T T T T T C C T T T T T T T T T T C C
19 chr19_45889105 0 45889105 T T T T T T T T T T T T T T G G T T T T
19 chr19_45890977 0 45890977 C C C C C T C C C C C C C C C C C C C C
19 chr19_45891048 0 45891048 C C C C C C C C T T T T C C C C C C C C
19 chr19_45897965 0 45897965 C C C C C C C C C C C C A A C C C C C C
19 chr19_45899113 0 45899113 G G G G G G G G A A A A A A A A A A G G
19 chr19_45903640 0 45903640 G G G G G G G G G G G G G G A A G G G G
19 chr19_45909517 0 45909517 T T T T T T T T C C C C T T T T T T T T
19 chr19_45916495 0 45916495 T T T T C T T T T T T T T T T T T T T T
19 chr19_45919447 0 45919447 T T T T T T T T A T T T T T T T T T T T
19 chr19_45921384 0 45921384 G G G G G G G G G G G G A G G G G G G G
19 chr19_45923887 0 45923887 C C C C C C T T C C C C C C C C C C T T
19 chr19_45933921 0 45933921 G G G G G G G G G G G G A A A A A A G G
19 chr19_45934195 0 45934195 A A A A A A A A G G G G A A A A A A A A
19 chr19_45934328 0 45934328 A A A A A G A A A A A A A A A A A A A A
19 chr19_45934414 0 45934414 G G G G G G G G C C C C G G G G G G G G
19 chr19_45935309 0 45935309 A A A A A A A A A A A A C C A A A A A A
19 chr19_45936901 0 45936901 T T T T T T T T C C C C T T T T T T T T
19 chr19_45937705 0 45937705 C C C C C C C C C C C C C T C C C C C C
19 chr19_45939015 0 45939015 G G G G G G G G G G G G G G A A G G G G
19 chr19_45942912 0 45942912 C C C C C C C C C C C C C C G G C C C C
19 chr19_45948385 0 45948385 C T C C C C T T C C C C C C C C C C C C
19 chr19_45949822 0 45949822 T T T T T T T T T T T T T T T T C C T T
19 chr19_45954515 0 45954515 A A A A A A A A A A A A A G A A A A A A
19 chr19_45955261 0 45955261 A A A T T T A A A A A A A A A A A A A A
19 chr19_45957437 0 45957437 A A A A A A A A G G G G A A A A A A A A
19 chr19_45958967 0 45958967 G G A A A A G G A A A A A A A A A A G G
19 chr19_45959530 0 45959530 G G G G G G G G G G C G G G G G G G G G
19 chr19_45966726 0 45966726 A A G G G G A A A A A A A A G G A A A A
19 chr19_45970429 0 45970429 T T C C C T T T T T T T T T T T T T T T
19 chr19_45970674 0 45970674 G T T T T T T T T T T T T T T T T T T T
19 chr19_45970727 0 45970727 G G G G G G A A G G G G G G G G G G G G
19 chr19_45979519 0 45979519 A A A A A A G G A A A A A A A A A A G G
19 chr19_45983996 0 45983996 T T T T T T T T T T T T T T C C T T T T
19 chr19_45984291 0 45984291 C C C C C C C C C C C C C G C C C C C C
19 chr19_45984851 0 45984851 T T C C C C T T C C T T C C C C C C T T
19 chr19_45987816 0 45987816 G G G G G G G G G G A G G G G G G G G G
19 chr19_45989487 0 45989487 A A A A A A A A A A A A A G A A A A A A
19 chr19_45992678 0 45992678 A A G G G G G G G G G G A A A A A A G G
19 chr19_45992761 0 45992761 C C C T C C C C C C C C C C C C C C C C
19 chr19_45992993 0 45992993 A A G G G G G G G G G G G G G G G G G G
19 chr19_46008843 0 46008843 G G G G G G G G G G G G A G G G G G G G
19 chr19_46009515 0 46009515 C C T T T T T T C C C C C C C C C C C C
19 chr19_46014959 0 46014959 G G A A G G G G G G G G G G G G G G G G
19 chr19_46015648 0 46015648 T T T T T T T T T T T T T T T T C C T T
19 chr19_46017181 0 46017181 A A A A A A A A A A A A G G G G G G A A
19 chr19_46019555 0 46019555 A A A A A A A A A A A A A A A A G G A A
19 chr19_46021459 0 46021459 A A A A A A A A A A A A T T T T T T A A
19 chr19_46023971 0 46023971 C C C C C C C C C C C C C C T T C C C C
19 chr19_46026576 0 46026576 C C C C C C A A C C C C C C C C C C C C
19 chr19_46045593 0 46045593 C C G G G G C C G G G G G G G G G G C C
19 chr19_46046365 0 46046365 A A A A A G A A A A A A A A A A A A A A
19 chr19_46048515 0 46048515 T T T T T T T T C T T T T T T T T T T T
19 chr19_46048823 0 46048823 C C C C C C C T C C C C C C C C C C C C
19 chr19_46049240 0 46049240 C C C C C C C C G G G G C C C C C C C C
19 chr19_46062714 0 46062714 G G G G G G G G A A A A G G G G A A G G
19 chr19_46071943 0 46071943 A A A A A A A A G G G G A A A A A A A A
19 chr19_46076168 0 46076168 A A C C C C A C C C C C C C C C C C C C
19 chr19_46084740 0 46084740 G G A G A A G G G G G G A A A A A A G G
19 chr19_46085353 0 46085353 G G A G A A G G G G G G A A A A A A G G
19 chr19_46089580 0 46089580 A A A A A A A G A A A A A A A A A A A A
19 chr19_46092796 0 46092796 T T T T T T T T C C C C T T T T T T T T
19 chr19_46099470 0 46099470 T T T T T T T T T T T T T T A A T T T T
19 chr19_46099538 0 46099538 G G T T T T G G G G G G G G G G G G G G
19 chr19_46104613 0 46104613 A A A A A T A A A A A A A A A A A A A A
19 chr19_46107907 0 46107907 A A A A A A A A A A A A A G A A A A A A
19 chr19_46110988 0 46110988 T T C C C C T T C C C C C C C C C C T T
19 chr19_46122840 0 46122840 G G G G G G G G G G G G G G C G G G G G
19 chr19_46126124 0 46126124 A A A A A A A A A A A A G G A A A A A A
19 chr19_46128210 0 46128210 C C T T C C C C C C C C C C C C C C C C
19 chr19_46129329 0 46129329 C C C C A C C C C C C C C C C C C C C C
19 chr19_46133057 0 46133057 A A A A A A A A A A A A A A G G G G A A
19 chr19_46133392 0 46133392 G G G G G T G G G G G G G G G G G G G G
19 chr19_46134976 0 46134976 T T T T T T T T T T C T T T T T T T T T
19 chr19_46138538 0 46138538 G G G G A G G G G G G G A A A A A A G G
19 chr19_46139764 0 46139764 C C C C T T C C C C C C T T C C C C C C
19 chr19_46140968 0 46140968 G G G G G G G G G G G G G T G G G G G G
19 chr19_46142388 0 46142388 T T T T T T T T T T T T T T T T C T T T
19 chr19_46153312 0 46153312 G G G G G T G G G G G G G G G G G G G G
19 chr19_46156377 0 46156377 G G G G G G G G A A A A G G G G G G G G
19 chr19_46157328 0 46157328 T T T T T T T T T T A T T T T T T T T T
19 chr19_46157341 0 46157341 C C C C C C C C A A A A C C C C C C C C
19 chr19_46160199 0 46160199 C C C C C C C T C C C C C C C C C C C C
19 chr19_46161113 0 46161113 G G G G G G G G G G G G G G C G G G G G
19 chr19_46162436 0 46162436 G G G G G G G G A A A A G G G G G G G G
19 chr19_46162622 0 46162622 C C C C C C C C C C C C C T C C C C C C
19 chr19_46164201 0 46164201 T T T T T T T T T T T T G T G T T T T T
19 chr19_46165962 0 46165962 A A A A A A A A T T T T A A A A A A A A
19 chr19_46181700 0 46181700 G G A G G G G G G G G G G G G G G G G G
19 chr19_46183137 0 46183137 C C C C C C C C C C C C C C C C A A C C
19 chr19_46186480 0 46186480 G G C G G G G G G G G G G G G G G G G G
19 chr19_46189880 0 46189880 C C C C C T C C T T T T C T T T T T C C
19 chr19_46202669 0 46202669 T T T T T T T T A T A A T T T T T T T T
19 chr19_46204594 0 46204594 G G G G G G G G A G G G G G G G G G G G
19 chr19_46207070 0 46207070 A A G G G G A A G G G G G G G G G G A A
19 chr19_46210646 0 46210646 A A A A A A A A G G G G A A A A A A A A
19 chr19_46219951 0 46219951 G G G G G G G G A A A A G G G G G G G G
19 chr19_46229333 0 46229333 A A G G G G A A G G G G G G G G G G A A
19 chr19_46230592 0 46230592 A A A A A A A A A A A A A G A A A A A A
19 chr19_46233697 0 46233697 C C C C C C C C T T T T C C C C C C C C
19 chr19_46234326 0 46234326 C C C C C C A C C C C C C C C C C C C C
19 chr19_46237073 0 46237073 A A A A A A A A A A A A G G A A A A A A
19 chr19_46242183 0 46242183 G G G G G G G G G G G G G G A A G G G G
19 chr19_46245445 0 46245445 T T G G G G T T G G G G G G G G G G T T
19 chr19_46248746 0 46248746 C C C G C C C C C C C C C C C C C C C C
19 chr19_46251844 0 46251844 G G G G G G G G A A A A G G G G G G G G
19 chr19_46255502 0 46255502 A A A A A A A A A A A A A A C C A A A A
19 chr19_46256561 0 46256561 T T T T T T G T T T T T T T T T T T T T
19 chr19_46257472 0 46257472 T T T T T T T T T T T T G T T T T T T T
19 chr19_46262867 0 46262867 A G G G G G G G G G G G G G G G G G G G
19 chr19_46273981 0 46273981 A A A A A A A A G G G G A A A A A A A A
19 chr19_46276137 0 46276137 T T T T T T C T T T T T T T T T T T T T
19 chr19_46280542 0 46280542 A A A A A A A A G G G G A A A A A A A A
19 chr19_46293670 0 46293670 T T T T T T T T T T T T T T T T C C T T
19 chr19_46302685 0 46302685 A A A A A A A G A A A A A A A A A A A A
19 chr19_46305517 0 46305517 T T C C T T T T T T T T T T T T T T T T
19 chr19_46319084 0 46319084 G G G G G G G G A A A A G G G G G G G G
19 chr19_46324814 0 46324814 C C C C C G C C C C C C C C C C C C C C
19 chr19_46327342 0 46327342 C G C C C C C G C C C C C C C C C C C C
19 chr19_46329607 0 46329607 T T T T T T T T T T T T T T C C T T T T
19 chr19_46333928 0 46333928 G G G G G G G G A A A A G G G G G G G G
19 chr19_46349857 0 46349857 T T T T C T T T C C C C C C C C C C T T
19 chr19_46355591 0 46355591 G G G G G G G G G G G G C C C C C C G G
19 chr19_46355659 0 46355659 T T T T T T T T T T T T C C T T T T T T
19 chr19_46357969 0 46357969 C C C C C C C C T T T T C C C C C C C C
19 chr19_46359822 0 46359822 T T C T T T T T T T T T T T T T T T T T
19 chr19_46363726 0 46363726 C C C C C C C C C C C C G G G G G G C C
19 chr19_46365481 0 46365481 G G A A G G G G G G G G G G G G G G G G
19 chr19_46375804 0 46375804 G G G G G G G G G G G G G G G G A A G G
19 chr19_46382066 0 46382066 T T T T T T T T G G G G T T T T T T T T
19 chr19_46384541 0 46384541 G T T T T T G T T T T T T T T T T T T T
19 chr19_46397154 0 46397154 T T T T T T T T C C C C T T T T T T T T
19 chr19_46397426 0 46397426 G G A A A G G G G G G G G G G G G G G G
19 chr19_46397729 0 46397729 T T T T T T T T C C C C T T T T T T T T
19 chr19_46397878 0 46397878 C C C C C C C C C C C C C C T T C C C C
19 chr19_46401860 0 46401860 A A A A A A A A A A A A A A A A A T A A
19 chr19_46412303 0 46412303 G G G G G G G G G G G G A G G G G G G G
19 chr19_46414652 0 46414652 A A A A A A A A A A A T A A A A A A A A
19 chr19_46419551 0 46419551 A A A A A G A A A A A A A A A A A A A A
19 chr19_46421843 0 46421843 T T T T T T T T A A A A T T T T T T T T
19 chr19_46435101 0 46435101 A A C C C C A C C C C C C C C C C C A A
19 chr19_46438892 0 46438892 G G G G T T G G G G G G G G G G G G G G
19 chr19_46445626 0 46445626 C C C C C C C C C G C C C C C C C C C C
19 chr19_46449629 0 46449629 G G G G G G G T G G G G G G G G G G G G
19 chr19_46455655 0 46455655 T T T T T T T T T T T T T T T T C C T T
19 chr19_46460868 0 46460868 G G G G G G G G A A A A G G G G G G G G
19 chr19_46463350 0 46463350 A C C C C C C C C C C C C C C C C C C C
19 chr19_46466254 0 46466254 A A A A A A A A A A A A A C A A A A A A
19 chr19_46474263 0 46474263 C C C C C C C C C C C C C C C C C T C C
19 chr19_46479097 0 46479097 G G G G T T G G G G G G G G G G G G G G
19 chr19_46484995 0 46484995 C C C C C C C C C C C C C C T T C C C C
19 chr19_46491365 0 46491365 C C C T C C C C C C C C C C C C C C C C
19 chr19_46505663 0 46505663 G G G G G G C G G G G G G G G G G G G G
19 chr19_46523263 0 46523263 A A A A A A A A G G A A A A A A A A A A
19 chr19_46535116 0 46535116 C C C C C C C T C C C C C C C C C C C C
19 chr19_46537800 0 46537800 G G G G G G G G C C C C G G G G G G G G
19 chr19_46542043 0 46542043 T T G T G T T T T T T T T T T T T T T T
19 chr19_46551523 0 46551523 G G A A A A A A A A A A A A A A A A G G
19 chr19_46562132 0 46562132 A A A A A A A C A A A A A A A A A A A A
19 chr19_46578566 0 46578566 T T T T T T T T T T T T C C T T T T T T
19 chr19_46580802 0 46580802 G G G G G G A G G G G G G G G G G G G G
19 chr19_46581833 0 46581833 C C T T C C C C C C C C C C C C C C C C
19 chr19_46584145 0 46584145 C C C C C C C C C C C C C C C C T T C C
19 chr19_46584549 0 46584549 G G G G G G G G A G G G G G G G G G G G
19 chr19_46584799 0 46584799 C C C C C C C T C C C C C C C C C C C C
19 chr19_46590439 0 46590439 G G G G G G G G G G C G G G G G G G G G
19 chr19_46590481 0 46590481 G G G G G G G G T T G T G G G G G G G G
19 chr19_46594017 0 46594017 A A G G G G A A G G G G G G G G G G A A
19 chr19_46594342 0 46594342 C C T T C C C C C C C C C C C C C C C C
19 chr19_46595354 0 46595354 G G G G G G G G G G A G G G G G G G G G
19 chr19_46600462 0 46600462 G G A A G G G G G G G G G G G G G G G G
19 chr19_46603632 0 46603632 A A A A A A A A A G A A A A A A A A A A
19 chr19_46611464 0 46611464 C C C C C C C T C C C C C C C C C C C C
19 chr19_46619274 0 46619274 A A A A A A A A A A A A C C A A A A A A
19 chr19_46623391 0 46623391 A A A A A A A A G G G G A A A A A A G G
19 chr19_46627080 0 46627080 G G A A G G G G G G G G G G G G G G G G
19 chr19_46628401 0 46628401 G G G G A A G G G G G G G G G G G G G G
19 chr19_46630566 0 46630566 A A A A A A A G A A A A A A A A A A A A
19 chr19_46638706 0 46638706 C C G G C C C C C C C C C C C C C C C C
19 chr19_46647516 0 46647516 C C C C C C C C C C C C C T C C C C C C
19 chr19_46647998 0 46647998 A A A A A A A A A G A A A A A A A A A A
19 chr19_46651570 0 46651570 C C C C C C C C A A A A A A A A A A C C
19 chr19_46662911 0 46662911 T T T T T T T T C C C C T T T T T T T T
19 chr19_46665958 0 46665958 C T T T T T C C T T T T T T T T T T C C
19 chr19_46669343 0 46669343 T T G T T T T T T T T T T T T T T T T T
19 chr19_46669665 0 46669665 G G G G A G G G G G G G G G G G G G G G
19 chr19_46670419 0 46670419 C C C C T T C C C C C C C C C C C C C C
19 chr19_46675026 0 46675026 G G G G G G G G T T T T G G G G G G G G
19 chr19_46677911 0 46677911 T T C C T T T T T T T T T T T T T T T T
19 chr19_46679248 0 46679248 A T A A A A A A A A A A A A A A A A T T
19 chr19_46684510 0 46684510 G G G G G G G G G T G G G G G G G G G G
19 chr19_46696904 0 46696904 A A A A A A A A C C C C A A A A A A A A
19 chr19_46702524 0 46702524 T T T T T T T T T T T T C T T T T T T T
19 chr19_46706313 0 46706313 A A A A A A A A A A A G A A A A A A A A
19 chr19_46708320 0 46708320 G G G G G G A G G G G G G G G G G G G G
19 chr19_46713256 0 46713256 A A A A A A A A G G G G A A A A A A A A
19 chr19_46718417 0 46718417 C C C C C C A C C C C C C C C C C C C C
19 chr19_46719341 0 46719341 C C C C C C C C C C C C C C C C A A C C
19 chr19_46731304 0 46731304 C C C C C C C C G G G G C C C C C C C C
19 chr19_46744556 0 46744556 T T T T C T T T T T T T T T T T T T T T
19 chr19_46745372 0 46745372 A A A A A G A A A A A A A A A A A A A A
19 chr19_46750554 0 46750554 T T T T T T T T C C T T T T T T T T T T
19 chr19_46752008 0 46752008 C C C C C C C C T T C C C C C C C C C C
19 chr19_46754166 0 46754166 C C C C C C C C A A A A C C C C C C C C
19 chr19_46760495 0 46760495 G G G G G G G G G G G G G G G G G T G G
19 chr19_46763878 0 46763878 T T T T T T T T A A A A T T T T T T T T
19 chr19_46766632 0 46766632 A A A A A A A A G G G G A A A A A A A A
19 chr19_46781537 0 46781537 A A A A A A A A A A A G A A A A A A A A
19 chr19_46786288 0 46786288 C C C C C C C C C C C C C T C C C C C C
19 chr19_46786341 0 46786341 C C C C C C C C C C C C C T C C C C C C
19 chr19_46786523 0 46786523 C C C C C C C C C C C C C C T T C C C C
19 chr19_46791337 0 46791337 G G G G G G G G G G G G G G A G G G G G
19 chr19_46799063 0 46799063 T T T T T T T T A A A A T T T T T T T T
19 chr19_46803323 0 46803323 C C C C C C C C C C C G C C C C C C C C
19 chr19_46805269 0 46805269 G G G G G G G G C C C C G G G G G G G G
19 chr19_46807739 0 46807739 G G G G T T G G G G G G G G G G G G G G
19 chr19_46816655 0 46816655 A G A A A A A A A A A A A A A A A A G G
19 chr19_46817525 0 46817525 G G G G A A G G G G G G G G G G G G G G
19 chr19_46820502 0 46820502 C C C C C C C C C C C G C C C C C C C C
19 chr19_46824439 0 46824439 A A A A A A A A G G G G A A A A A A A A
19 chr19_46824489 0 46824489 C C C C C C C C C T C C C C C C C C C C
19 chr19_46831135 0 46831135 G G G G G G A A G G G G G G G G G G G G
19 chr19_46832074 0 46832074 G G A A A A G G A A A A G G G G G G G G
19 chr19_46842157 0 46842157 C C C C C C C C G G G G C C C C C C C C
19 chr19_46846458 0 46846458 C T T T C C C C C C C C C C C C C C C C
19 chr19_46848338 0 46848338 A A A A T T A A T T T T A A A T A A A A
19 chr19_46853395 0 46853395 A A G G A A A A A A A A A A A A A A A A
19 chr19_46855407 0 46855407 T T T T T T T T T T T T A A T T T T T T
19 chr19_46857798 0 46857798 T T C C T T T T T T T T T T T T T T T T
19 chr19_46860548 0 46860548 G G G G G G G G A A A A G G G G G G G G
19 chr19_46868388 0 46868388 G G G G G G G G G G T T G G G G G G G G
19 chr19_46873767 0 46873767 C C C C C C C C T T T T C C C C C C C C
19 chr19_46884035 0 46884035 C C C C C C C C T T T T C C C C C C C C
19 chr19_46886516 0 46886516 G G G G G G G G G G G G G G G G C G G G
19 chr19_46888595 0 46888595 C C C C C C C C C C C C C G C C C C C C
19 chr19_46889290 0 46889290 C C C C C C C C C C C T C C C C C C C C
19 chr19_46890421 0 46890421 C C T T C C C C C C C C T T C C C C C C
19 chr19_46895338 0 46895338 C C C C C C C C C C C C C C C C C T C C
19 chr19_46895379 0 46895379 A A A A A A A A A A A A A A G G A A A A
19 chr19_46937654 0 46937654 G G G G G G G G G G G G G G A A G G G G
19 chr19_46947962 0 46947962 T T T T T T T T T T T T C C C C C C T T
19 chr19_46952793 0 46952793 C C C C C C C C C C C C C C A C C C C C
19 chr19_46957419 0 46957419 T T C C T T T T C C C C C C C C C C T T
19 chr19_46959151 0 46959151 T T T T T T T T T T T T C C T T T T T T
19 chr19_46959607 0 46959607 G G G G G G G G G G C G G G G G G G G G
19 chr19_46966831 0 46966831 G G G G G G G G G G G G G G C C G G G G
19 chr19_46968150 0 46968150 G G G G G G G G A A A A G G G G G G G G
19 chr19_46968219 0 46968219 G G G G G G G G T T T T G G G G G G G G
19 chr19_46968889 0 46968889 G G A A G G G G G G G G G G G G G G G G
19 chr19_46972243 0 46972243 T T T T T T T T T T T T C T T T T T T T
19 chr19_46980970 0 46980970 G G C C G G G G G G G G G G G G G G G G
19 chr19_46981902 0 46981902 G G G G T T G G G G G G G G G G G G G G
19 chr19_46984308 0 46984308 A A A A A A A A A A A A A A G G A A A A
19 chr19_46988637 0 46988637 G G G G G G G G A G G G G G G G G G G G
19 chr19_46989687 0 46989687 G G G G G G G G A A A A G G G G G G G G
19 chr19_46993232 0 46993232 T T T T T T T T T T T T C T T T T T T T
19 chr19_47003974 0 47003974 A A A A A A A A T T T T A A A A A A A A
19 chr19_47004174 0 47004174 G G A A G G G G G G G G G G G G G G G G
19 chr19_47007076 0 47007076 G G G G A A G G G G G G G G G G G G G G
19 chr19_47011794 0 47011794 A A A A A A A A A G A A A A A A A A A A
19 chr19_47020211 0 47020211 T T T T T T T T T T T T C C T T T T T T
19 chr19_47027301 0 47027301 T T T T T T T T C T T T T T T T T T T T
19 chr19_47028739 0 47028739 G G G G G G G G A G G G G G G G G G G G
19 chr19_47031154 0 47031154 C C T T T T C C C C C C C C C C C C C C
19 chr19_47041951 0 47041951 G G G G G G G G G G G G G G G G C C G G
19 chr19_47043178 0 47043178 A A G G A A A A A A A A A A A A A A A A
19 chr19_47046293 0 47046293 T T T T T T T T C C C C T T T T T T T T
19 chr19_47047154 0 47047154 C C C C C T C C C C C C C C C C C C C C
19 chr19_47049085 0 47049085 C C C C C C C C C C A C C C C C C C C C
19 chr19_47058630 0 47058630 C C C C C C C C C C C C C C A C C C C C
19 chr19_47061440 0 47061440 A A A A A A A A A A A A A A A C A A A A
19 chr19_47062414 0 47062414 A A A A A A A A A A A A A A A G A A A A
19 chr19_47063402 0 47063402 G G G G G T G G G G G G G G G G G G G G
19 chr19_47064462 0 47064462 C C C C C C C C C C C T C C C C C C C C
19 chr19_47074682 0 47074682 G G C C C C G G C C C C C C C C C C C C
19 chr19_47076582 0 47076582 G G G G G G G G G G G G G G A A G G G G
19 chr19_47078070 0 47078070 G G G G G G G G A G A A G G G G G G G G
19 chr19_47082104 0 47082104 C C C T C C C C C C C C C C C C C C C C
19 chr19_47084566 0 47084566 G G G G G G G G A G G G G G G G G G G G
19 chr19_47093328 0 47093328 A A A A A A A C A A A A A A A A A A A A
19 chr19_47094431 0 47094431 T T C C C C T T C C C C C C C C C C T T
19 chr19_47097809 0 47097809 A A A G A A A A A A A A A A A A A A A A
19 chr19_47100681 0 47100681 G G A A A A A G A A A A A A A A A A G G
19 chr19_47101687 0 47101687 G G G G G G G G T T T T G G G G G G G G
19 chr19_47103476 0 47103476 G G G G G G G G A G G G G G G G G G G G
19 chr19_47119101 0 47119101 C C C C C C C C A A A A C C C C C C C C
19 chr19_47124242 0 47124242 G G G G G G G G C C C C G G G G G G G G
19 chr19_47130848 0 47130848 A C A A A A A A A A A A A A A A A A A A
19 chr19_47135451 0 47135451 G G G G G G G G G G G G G G G G C C G G
19 chr19_47137884 0 47137884 G G G G G G G G G G G G A G G G G G G G
19 chr19_47138840 0 47138840 C C T T C C C C C C C C C C C C C C C C
19 chr19_47145057 0 47145057 G G G G G G G G A A A A G G G G G G G G
19 chr19_47147912 0 47147912 C C C C C C C C T T T T C C C C C C C C
19 chr19_47150204 0 47150204 G G A A A A G G A A A A A A A A A A G G
19 chr19_47150518 0 47150518 C C C C C C C C C T C C C C C C C C C C
19 chr19_47155964 0 47155964 T T C T T T T T T T T T T T T T T T T T
19 chr19_47157755 0 47157755 C C C C C C C C C C C C C C C T T T C C
19 chr19_47157794 0 47157794 A A A G G G A A A A A A A A A A A A A A
19 chr19_47159143 0 47159143 G G C C G G G G G G G G C C C C C C G G
19 chr19_47164899 0 47164899 A A T T T T A A A A A A T T T T T T A A
19 chr19_47168144 0 47168144 T T T T T T T T T T T T T T C T T T T T
19 chr19_47172795 0 47172795 A A A A A A A A A A A A A C A A A A A A
19 chr19_47180963 0 47180963 T T T T T T T T T T T T T T G T T T T T
19 chr19_47185165 0 47185165 C C C C A A C C C C C C C C C C C C C C
19 chr19_47193920 0 47193920 G G G G G G G G A A A A G G G G G G G G
19 chr19_47202233 0 47202233 C C T T T T C C C C C C C C C C C C C C
19 chr19_47202702 0 47202702 A A G G A A A A A A A A A A A A A A A A
19 chr19_47209953 0 47209953 C C A A A A C C A A A A A A A A A A C C
19 chr19_47217408 0 47217408 G G G G G G G G A A A A G G G G G G G G
19 chr19_47225351 0 47225351 C C C C C C C C T T T T C C C C C C C C
19 chr19_47228937 0 47228937 T T T T T T T T C T T T T T T T T T T T
19 chr19_47231367 0 47231367 A A A A A A A G A A A A A A A A A A A A
19 chr19_47247093 0 47247093 A A A A A A A A G G G G A A A A A A A A
19 chr19_47251502 0 47251502 G G G G G G G G G G G G G G T T G G G G
19 chr19_47251657 0 47251657 C C C T C C C C C C C C C C C C C C C C
19 chr19_47263975 0 47263975 C C C C C C C C C C C C G G C C C C C C
19 chr19_47274162 0 47274162 G G G G G G G G G G G G G G G G A A G G
19 chr19_47281843 0 47281843 A A A A A G A A A A A A A A A A A A A A
19 chr19_47289371 0 47289371 G G G G G G T T G G G G G G G G G G G G
19 chr19_47291264 0 47291264 G G G G G G G G A A A A G G G G G G G G
19 chr19_47300267 0 47300267 C C C C C C C C C C C C C C C C T T C C
19 chr19_47305249 0 47305249 C C C C C C C C C G C G C C C C C C C C
19 chr19_47311026 0 47311026 C C T T C C C C C C C C C C C C C C C C
19 chr19_47311431 0 47311431 T T C C C C C C C C C C C C C C C C T T
19 chr19_47312318 0 47312318 G G A A A A G G A A A A A A A A A A G G
19 chr19_47312586 0 47312586 G G T T T T G G T T T T T T T T T T G G
19 chr19_47313056 0 47313056 G G G G G G G G A A A A G G G G G G G G
19 chr19_47313339 0 47313339 A A T T T T A A T T T T T T T T T T A A
19 chr19_47315423 0 47315423 T T T T T T T T C C C C T T T T T T T T
19 chr19_47321580 0 47321580 C C C C C C C C C C C C C T C C C C C C
19 chr19_47323424 0 47323424 A A A A A G A A A A A A A A A A A A A A
19 chr19_47331324 0 47331324 C C C C C C C C C C C C C C C C C T C C
19 chr19_47332784 0 47332784 C T C C C C C C C C C C C C C C C C C C
19 chr19_47335804 0 47335804 A A A A A A A A G G G G A A A A A A A A
19 chr19_47339272 0 47339272 A A A A A A A A A A A A A A A A G G A A
19 chr19_47343317 0 47343317 C C T T C C C C C C C C C C C C C C C C
19 chr19_47345265 0 47345265 A A A A A A A A A G A A A A A A A A A A
19 chr19_47346337 0 47346337 T T T T T T T T A A T T T T T T T T T T
19 chr19_47354827 0 47354827 T T T T A A T T T T T T A T T T T T T T
19 chr19_47355050 0 47355050 C C C C C C C G C C C C C C C C C C C C
19 chr19_47361342 0 47361342 C C C C C C C T C C C C C C C C C C C C
19 chr19_47364747 0 47364747 C C C C C C C C C C C C C C T T C C C C
19 chr19_47366814 0 47366814 G G G G G G G G G G G G A G G G G G G G
19 chr19_47369322 0 47369322 T T T T T T T T T T T T T T C C T T T T
19 chr19_47377937 0 47377937 G G G G G G G G G G A G G G G G G G G G
19 chr19_47383302 0 47383302 A A G G A G A A A A A A A A A A A A A A
19 chr19_47385036 0 47385036 T T T T T T T T T T T T T T T T C T T T
19 chr19_47388802 0 47388802 A A A A A A A A A A G G A A A A A A A A
19 chr19_47392840 0 47392840 C C C C C C C C C C C C C C A C C C C C
19 chr19_47394925 0 47394925 A A A A A A A A G G G G A A A A A A A A
19 chr19_47406634 0 47406634 A A G G G G A A A A A A A A A A A A A A
19 chr19_47408462 0 47408462 T T T T T T T T C C C C T T T T T T T T
19 chr19_47409907 0 47409907 G G C C G G G G G G G G G G G G G G G G
19 chr19_47415806 0 47415806 T T T T T T T T T T T T T T C T T T T T
19 chr19_47419387 0 47419387 T T T T T T T T C C C C T T T T T T T T
19 chr19_47419877 0 47419877 G G G G G G G G G G G G G G G G A G G G
19 chr19_47425414 0 47425414 T T T T T T T T A A A A T T T T T T T T
19 chr19_47425888 0 47425888 G G G G G G G G A A A A G G G G G G G G
19 chr19_47428423 0 47428423 C C C C C C C C C C C C C C C C G G C C
19 chr19_47435596 0 47435596 G G G G G G G G A A G G G G G G G G G G
19 chr19_47442583 0 47442583 C C C C C C C C T T T T C C C C C C C C
19 chr19_47443091 0 47443091 C G C C C C C C C C C C C C C C C C G G
19 chr19_47449491 0 47449491 T T T T T T T T C C C C T T T T T T T T
19 chr19_47455692 0 47455692 A A A A A A A C A A A A A A A A A A A A
19 chr19_47459245 0 47459245 G G G G G G G G A A A A G G G G G G G G
19 chr19_47472112 0 47472112 A A A A A A A A G G G G G G G G G G A A
19 chr19_47474367 0 47474367 C C C C C C C C A A A A C C C C C C C C
19 chr19_47477606 0 47477606 G G G G G G G G C C C C G G G G G G G G
19 chr19_47477925 0 47477925 T T T T T T T T A A A A T T T T T T T T
19 chr19_47481024 0 47481024 C C C C C C C C T T T T C C C C C C C C
19 chr19_47494099 0 47494099 G G G G G G G G A A A A G G G G G G G G
19 chr19_47494988 0 47494988 A A A A A A A A A A A A A A A G A A A A
19 chr19_47503925 0 47503925 A A A A A C A A A A A A A A A A A A A A
19 chr19_47505251 0 47505251 C C C C C C C T C C C C C C C C C C C C
19 chr19_47507843 0 47507843 A A A A A A A A G G G G A A A A A A A A
19 chr19_47524005 0 47524005 A A A A A A A A A A A A A A A A A G A A
19 chr19_47529054 0 47529054 G G G G T T G G G G G G G G G G G G G G
19 chr19_47540486 0 47540486 C C C C C C C C C C C C A C C C C C C C
19 chr19_47543013 0 47543013 A A A A A A A A A G G G A A A A A A A A
19 chr19_47548300 0 47548300 T T G T T T T T T T T T T T T T T T T T
19 chr19_47549113 0 47549113 A A G G G G A A A A A A A A A A A A A A
19 chr19_47549736 0 47549736 C C C C C C C C C C C C C C C C T T C C
19 chr19_47549967 0 47549967 A A A A A A A A A A A A A A C C A A A A
19 chr19_47553277 0 47553277 C T C C C C C T C C C C C C C C C C C C
19 chr19_47554253 0 47554253 A A A G G G A A A A A A A A A A A A A A
19 chr19_47556785 0 47556785 C C C C A A C C C C C C C C C C C C C C
19 chr19_47559008 0 47559008 G G G G G G G G A G G G G G G G G G G G
19 chr19_47561021 0 47561021 C C C C T T C C C C C C C C C C C C C C
19 chr19_47574575 0 47574575 T T T T T T T T C T T T T T T T T T T T
19 chr19_47574913 0 47574913 C T T T T T C T T T T T T T T T T T C C
19 chr19_47594391 0 47594391 A A A A A C A A A A A A A A A A A A A A
19 chr19_47596719 0 47596719 G G G G G G G G G G G G G G A G G G G G
19 chr19_47600657 0 47600657 G G A G G G G G G G G G G G G G G G G G
19 chr19_47603851 0 47603851 A A A A A A A A G G G G A A A A A A A A
19 chr19_47604525 0 47604525 A A A A A A A A A A A A A A A C A A A A
19 chr19_47606791 0 47606791 C C T T C C C C C C C C C C C C C C C C
19 chr19_47612207 0 47612207 G G G G G G G G G G G G A G G G G G G G
19 chr19_47612867 0 47612867 C C C C C C C C C C C T C C C C C C C C
19 chr19_47613375 0 47613375 C C C C C C C C C C C C C C C C C T C C
19 chr19_47616422 0 47616422 A A A G A A A A A A A A A A A A A A A A
19 chr19_47626117 0 47626117 G G A A A A A G A A A A A A A A A A A A
19 chr19_47628001 0 47628001 T T T T T T T T T T A T T T T T T T T T
19 chr19_47628557 0 47628557 T T T T T T T T C C C C T T T T T T T T
19 chr19_47630735 0 47630735 G G A A A A G G A A A A A A A A A A G G
19 chr19_47637792 0 47637792 C G C C C C C G C C C C C C C C C C C C
19 chr19_47646070 0 47646070 G G G G G G G G G G G G C G G G G G G G
19 chr19_47649610 0 47649610 A A A A A A A A G G G G A A A A A A A A
19 chr19_47650794 0 47650794 T T T T T T T T T T C C T T T T T T T T
19 chr19_47656078 0 47656078 G G G G G G G G A A A A G G G G G G G G
19 chr19_47661012 0 47661012 A G G G G G G G G G G G G G G G G G G G
19 chr19_47661686 0 47661686 T T T T T T T T T T C C T T T T T T T T
19 chr19_47665072 0 47665072 C C C T C C C C C C C C C C C C C C C C
19 chr19_47665776 0 47665776 A A A A A A A A A A A A A C A A A A A A
19 chr19_47666313 0 47666313 G G A G G G G G G G G G G G G G G G G G
19 chr19_47668624 0 47668624 A A A A A A A A A C A A A A A A A A A A
19 chr19_47670072 0 47670072 G G G G G G G G A G G G G G G G G G G G
19 chr19_47676701 0 47676701 T T T T T T T T C C C C T T T T T T T T
19 chr19_47682843 0 47682843 G G G G G G G G G G G G A G G G G G G G
19 chr19_47684359 0 47684359 G G G G G G G G G G G G A G G G G G G G
19 chr19_47685181 0 47685181 C C C C C C C C T T T T C C C C C C C C
19 chr19_47689187 0 47689187 T T T T T T T T T T T T C T T T T T T T
19 chr19_47690039 0 47690039 C C C C C C C C C C C C A A C C C C C C
19 chr19_47703266 0 47703266 G G G G G G G G G G G G G G G G A G G G
19 chr19_47703577 0 47703577 C C C C C C C C C C C C C C T T T T C C
19 chr19_47705523 0 47705523 G G G G G G G G C G G G G G G G G G G G
19 chr19_47707359 0 47707359 A A A A A A A A A T T T A A A A A A A A
19 chr19_47711017 0 47711017 A A T T T T A A A A A A A A A A A A A A
19 chr19_47712953 0 47712953 T T T T T T T T C C C C T T T T T T T T
19 chr19_47722173 0 47722173 A A A A A A A A A A A A A G A A A A A A
19 chr19_47723602 0 47723602 C C C C C C C C C C C C C T C C C C C C
19 chr19_47727631 0 47727631 C C C C C C C C C C C C C G C C C C C C
19 chr19_47736683 0 47736683 T T C C T T T T T T T T T T T T T T T T
19 chr19_47739372 0 47739372 C C C C C C C C C C C T C C C C C C C C
19 chr19_47749459 0 47749459 T T T T T T T T C C C C T T T T T T T T
19 chr19_47760555 0 47760555 C C T T C C C C C C C C C C C C C C C C
19 chr19_47762071 0 47762071 G G G G G G G G G G G G G G G G A A G G
19 chr19_47768537 0 47768537 A A A A A A A A G G G G A A A A A A A A
19 chr19_47768834 0 47768834 G G G G G G G G A A A A G G G G G G G G
19 chr19_47769337 0 47769337 G G G G G G A A G G G G G G G G G G G G
19 chr19_47788364 0 47788364 A A A A A A A A A A A A A G A A A A A A
19 chr19_47795384 0 47795384 C C C C C C C C A A A A C C C C C C C C
19 chr19_47802986 0 47802986 C C C C C C C C C C C T C C C C C C C C
19 chr19_47813015 0 47813015 A A G G G G A A A A A A G G G G G G A A
19 chr19_47822086 0 47822086 G G G G G G G G G G G G G G G G C G G G
19 chr19_47825263 0 47825263 G G G G G G G G G G A G G G G G G G G G
19 chr19_47835119 0 47835119 T T T T T T T T T T A T T T T T T T T T
19 chr19_47835902 0 47835902 A T T T T T T T T T T T T T T T T T T T
19 chr19_47837345 0 47837345 A A A A C C A A A A A A A A A A A A A A
19 chr19_47841687 0 47841687 T T C C T T T T T T T T T T T T T T T T
19 chr19_47855806 0 47855806 C C C C C C C C C C C C A A C C A C C C
19 chr19_47859079 0 47859079 C C C C C C C C T T T T C C C C C C C C
19 chr19_47859637 0 47859637 G G G G G G G G G G G G A A A G A A G G
19 chr19_47860633 0 47860633 A A A A A A A A G G G G A A A A A A A A
19 chr19_47861467 0 47861467 A A A A A A A A A A A A A A A A G G A A
19 chr19_47867957 0 47867957 C C C C C C T T C C C C C C C C C C C C
19 chr19_47868347 0 47868347 G G G G G G G G G G G G A A A A A A G G
19 chr19_47877241 0 47877241 T T C C C C T T C C C C C C C C C C T T
19 chr19_47877563 0 47877563 C C C C C C C C C T C T C C C C C C C C
19 chr19_47884013 0 47884013 C C C C C C C C T T T T C C C C C C C C
19 chr19_47889419 0 47889419 A A A A A A A A A G A G A A A A A A A A
19 chr19_47890195 0 47890195 A A A A A A A A A A A A A A A C A A A A
19 chr19_47894580 0 47894580 A A A A A A A A A A A A A G A A A A A A
19 chr19_47901554 0 47901554 A A A A A A A A T T T T A A A A A A A A
19 chr19_47902423 0 47902423 A A A A A A A A A A A A A A A A A G A A
19 chr19_47906985 0 47906985 T T T T T T T T C T T T T T T T T T T T
19 chr19_47909595 0 47909595 G G G G G G G G A A A A G G G G G G G G
19 chr19_47914066 0 47914066 C C C C C C C C T T T T C C C C C C C C
19 chr19_47915696 0 47915696 G G G G G G G G T T T T G G G G G G G G
19 chr19_47916883 0 47916883 T T T T T T T T T T T T T T T T C T T T
19 chr19_47917610 0 47917610 A A A A A A A A A A A A A G A A A A A A
19 chr19_47922013 0 47922013 G G C C C C G G C C C C C C C C C C G G
19 chr19_47926865 0 47926865 A A A A A A A A G G G G A A A A A A A A
19 chr19_47934478 0 47934478 G G G G G G G G A A A A G G G G G G G G
19 chr19_47935265 0 47935265 C C C C C C C C T T T T C C C C C C C C
19 chr19_47935431 0 47935431 G G G G G G G G A A A A G G G G G G G G
19 chr19_47937775 0 47937775 C C C C C C C T C C C C C C C C C C C C
19 chr19_47939161 0 47939161 G G G G G G G G T T T T G G G G G G G G
19 chr19_47952589 0 47952589 G G G G G G G G G G G G A G G G G G G G
19 chr19_47955789 0 47955789 G G G G T T G G G G G G G G G G G G G G
19 chr19_47956622 0 47956622 C C C C C C C C C C C C C C A A C C C C
19 chr19_47962933 0 47962933 C C C C C C C C C C C C C C C T C C C C
19 chr19_47977656 0 47977656 G G G G G G G G G G G G C C G G G G G G
19 chr19_47985254 0 47985254 T T T T T T G T G G G G G G G G G G G G
19 chr19_47986716 0 47986716 T T T T T T T T C C C C T T T T T T T T
19 chr19_47995406 0 47995406 T T T T T T T T T T T T C C T T C C T T
19 chr19_47999803 0 47999803 G G A A G G G G A A A A A A G G G G G G
19 chr19_48022864 0 48022864 A A A A A A A A G G G G A A A A A A A A
19 chr19_48027045 0 48027045 A A A A A A A A A A A A C C C C C C A A
19 chr19_48035857 0 48035857 C C C C C C C C C G G G C C C C C C C C
19 chr19_48036386 0 48036386 G G G G G G G G A A A A G G G G G G G G
19 chr19_48039458 0 48039458 C T T T T T T T T T T T T T T T T T T T
19 chr19_48044347 0 48044347 C T C C C C C C C C C C C C C C C C T T
19 chr19_48048344 0 48048344 G G C C G G G G G G G G G G G G G G G G
19 chr19_48049182 0 48049182 G G G G G G G G C G C C G G G G G G G G
19 chr19_48053718 0 48053718 A A A A A A A A G G G G A A A A A A A A
19 chr19_48058389 0 48058389 T T T T T T T T A A A A T T T T T T T T
19 chr19_48062726 0 48062726 A A C C C C A A A A A A A A A A A A A A
19 chr19_48063639 0 48063639 T T T T T T T T T T T T T T C C T T T T
19 chr19_48079769 0 48079769 C C C C C C C C T T T T C C C C C C C C
19 chr19_48080384 0 48080384 A A A A A A A A A A A A A G A A A A A A
19 chr19_48082267 0 48082267 C C C C C C C C C C C C C T C C C C C C
19 chr19_48084581 0 48084581 G G G G G G G G A A A A G G G G G G G G
19 chr19_48089787 0 48089787 T T T T T T T T A A A A T T T T T T T T
19 chr19_48093101 0 48093101 T T T T T T T T C C C C T T T T T T T T
19 chr19_48093226 0 48093226 T T T T T T T T T T T T T T G G T T T T
19 chr19_48094846 0 48094846 T T T T T T T T C C C C T T T T T T T T
19 chr19_48095344 0 48095344 G G A A A G G G G G G G G G G G G G G G
19 chr19_48095826 0 48095826 G G G G A G G G G G G G G G G G G G G G
19 chr19_48103266 0 48103266 T T T T T T T T C T C T T T T T T T T T
19 chr19_48106041 0 48106041 C C C C C C C C C T C T C C C C C C C C
19 chr19_48108389 0 48108389 T T T T T T T T A T A T T T T T T T T T
19 chr19_48112154 0 48112154 C C C C C C C T C C C C C C C C C C C C
19 chr19_48113550 0 48113550 A A A A A A A A A A A A A C A A A A A A
19 chr19_48114857 0 48114857 C C C C C T C C C C C C C C C C C C C C
19 chr19_48122313 0 48122313 G G G G G G G G A G A G G G G G G G G G
19 chr19_48123458 0 48123458 T T T T T T T T G T G T T T T T T T T T
19 chr19_48126320 0 48126320 A A A A A A A A A A A A A A A A G G A A
19 chr19_48134917 0 48134917 C C C C C T C C C C C C C C C C C C C C
19 chr19_48160656 0 48160656 G G G G G G G G A A A A G G G G G G G G
19 chr19_48161575 0 48161575 A G G G G G A G G G G G G G G G A A G G
19 chr19_48166724 0 48166724 C T C C C C C C C C C C C C C C C C T T
19 chr19_48167304 0 48167304 A A A A A A A A A C A A C C C C C C A A
19 chr19_48168251 0 48168251 C C C C C C C C C T C C C C C C C C C C
19 chr19_48184342 0 48184342 A A A A A A A A A G A A A A A A A A A A
19 chr19_48187703 0 48187703 A A A A A A A A A A G G A A A A A A A A
19 chr19_48192911 0 48192911 A A A A A G A A A A A A A A A A A A A A
19 chr19_48195721 0 48195721 T T T T T T T T T T T T C T T T T T T T
19 chr19_48198283 0 48198283 T T A A A A T T A A A A A A A A A A T T
19 chr19_48198398 0 48198398 A A A A A A A A A A C C A A A A A A A A
19 chr19_48202985 0 48202985 C T T T T T T T T T T T T T T T T T T T
19 chr19_48209990 0 48209990 C C C T C C C C C C C C C C C C C C C C
19 chr19_48222946 0 48222946 C C C C C C C C C C C C C C C C T T C C
19 chr19_48224714 0 48224714 C C C C C C C C C C C C C C C T C C C C
19 chr19_48229886 0 48229886 C C C C T T C C C C C C C C C C C C C C
19 chr19_48231067 0 48231067 A A A A A A A A G G G G A A A A A A A A
19 chr19_48232330 0 48232330 C C C C C C C C C C C C C C C C T T C C
19 chr19_48232535 0 48232535 T T T T T T T T C C C T T T T T T T T T
19 chr19_48234743 0 48234743 C C C C C C C C C C C C C C C T C C C C
19 chr19_48236718 0 48236718 A A A A A A A A G G G G A A A A A A A A
19 chr19_48236984 0 48236984 T T T T T T T T T T T T C T T T T T T T
19 chr19_48237568 0 48237568 A A A A A A A A A A A T A A A A A A A A
19 chr19_48255421 0 48255421 A T A A A A A A A A A A A A A A A A A A
19 chr19_48256220 0 48256220 T T T T T T T T C C C C T T T T T T T T
19 chr19_48258066 0 48258066 T T A A A A T T T T T T T T T T T T T T
19 chr19_48261534 0 48261534 T T T T T T T T T T T T C T T T T T T T
19 chr19_48262802 0 48262802 C C C C T T C C C C C C C C C C C C C C
19 chr19_48263125 0 48263125 C T T T T T T T T T T T T T T T T T T T
19 chr19_48265594 0 48265594 C C C C C C C C T T T T C C C C C C C C
19 chr19_48278429 0 48278429 A A A A A A A A A C A A A A A A A A A A
19 chr19_48287437 0 48287437 A A A A A A A A G G G G A A A A A A A A
19 chr19_48298470 0 48298470 A A A A A A A A G G G G A A A A A A A A
19 chr19_48308316 0 48308316 G G G G G G G G G G G G G G G G A A G G
19 chr19_48313855 0 48313855 T T G G G G T T G G G G G G G G G G T T
19 chr19_48314134 0 48314134 T T C C C C T T T T T T T T T T T T T T
19 chr19_48322834 0 48322834 A A A A A A A C A A A A A A A A A A A A
19 chr19_48328023 0 48328023 G G G G G G G G G G G G G G A G G G G G
19 chr19_48330259 0 48330259 T T T T G T T T T T T T T T T T T T T T
19 chr19_48334276 0 48334276 G G A A G G G G G G G G G G G G G G G G
19 chr19_48334626 0 48334626 G G G G G G G G G G G G G G G G A A G G
19 chr19_48345667 0 48345667 G G G G A G G G G G G G G G G G G G G G
19 chr19_48361391 0 48361391 C C C C C C C C T T T T C C C C C C C C
19 chr19_48363744 0 48363744 A A A A A A A A G G G G A A A A A A A A
19 chr19_48378988 0 48378988 C C C C C C C C C C C C C C G G C C C C
19 chr19_48383708 0 48383708 G G G G G G G G A A A G G G G G G G G G
19 chr19_48394497 0 48394497 T T G G T T T T T T T T T T T T T T T T
19 chr19_48399435 0 48399435 A A A A G G A A A A A A A A A A A A A A
19 chr19_48399919 0 48399919 G G G G T T G G G G G G G G G G G G G G
19 chr19_48402118 0 48402118 C C C C C C C C C C C C C T C C C C C C
19 chr19_48402325 0 48402325 G G A A G G G G G G G G G G G G G G G G
19 chr19_48407321 0 48407321 T T C C T T T T T T T T T T T T T T T T
19 chr19_48415092 0 48415092 C C C C C C C C C C C C T T C C C C C C
19 chr19_48416944 0 48416944 A A A A A A C C A A A A A A A A A A A A
19 chr19_48419373 0 48419373 C C C C C C C C C C C C A C C C C C C C
19 chr19_48422421 0 48422421 A A A A A G A A A A A A A A A A A A A A
19 chr19_48424617 0 48424617 G G G G G G G G G G G G G G A A G G G G
19 chr19_48425862 0 48425862 A A A A A A A A A A A A A C A A A A A A
19 chr19_48428258 0 48428258 C C C C C C C C G G G G C C C C C C C C
19 chr19_48432413 0 48432413 G G G G G G G G A A A A A A G G G G G G
19 chr19_48433285 0 48433285 G G G G G G G G A A A A G G G G G G G G
19 chr19_48436490 0 48436490 C C T T C C C C C C C C C C C C C C C C
19 chr19_48438334 0 48438334 C C C C C C C C T T T T C C C C C C C C
19 chr19_48442977 0 48442977 A A A A A A A A A A A A A A A G A A A A
19 chr19_48447679 0 48447679 G G A G G G G G G G G G G G G G G G G G
19 chr19_48453199 0 48453199 T T T T T T T T T T T T T T T T C T T T
19 chr19_48453379 0 48453379 T T T T T T T T C C C C T T T T T T T T
19 chr19_48462383 0 48462383 A A A A A A A A A A A A A A G G A A A A
19 chr19_48466335 0 48466335 A A A A A A A A A C A A A A A A A A A A
19 chr19_48468617 0 48468617 G G G G G G G G T T T T G G G G G G G G
19 chr19_48475646 0 48475646 G G A G G G G G G G G G G G G G G G G G
19 chr19_48481919 0 48481919 C C C C C C C C C T C C C C C C C C C C
19 chr19_48490685 0 48490685 A A A A A A A A C C C C A A A A A A A A
19 chr19_48494966 0 48494966 C C C C C C C C A C A A C C C C C C C C
19 chr19_48497347 0 48497347 C C T T T T T T T T T T T T T T T T T T
19 chr19_48499912 0 48499912 G G G G G G G G G G G G G G G G A G G G
19 chr19_48501148 0 48501148 T T T T T T T T C C C C T T T T T T C C
19 chr19_48501632 0 48501632 G G C G C C G G G G G G G G G G G G G G
19 chr19_48501910 0 48501910 C C C C C C C C T T C C C C T T C C C C
19 chr19_48502503 0 48502503 G G G G G G G G C C C C G G G G G G G G
19 chr19_48504331 0 48504331 G G G G G G G G G G G G A G G G G G G G
19 chr19_48509919 0 48509919 T T C T T T T T T T T T T T T T T T T T
19 chr19_48510769 0 48510769 A A A A A A A A A A A A A G A A A A A A
19 chr19_48520373 0 48520373 G G G G G G G G C G G G G G G G G G G G
19 chr19_48522355 0 48522355 G G G G G G G G G G G G G G A A G G G G
19 chr19_48525628 0 48525628 G G G G G G G G G G G G G G G G C C G G
19 chr19_48531244 0 48531244 C C C C C C C C C C C C C T C C T T C C
19 chr19_48540109 0 48540109 C C C C C C C C C C C C C T C C C C C C
19 chr19_48541832 0 48541832 G G G G G G G G G G G G G G G G A G G G
19 chr19_48543380 0 48543380 A A A A A A A A G G G G A A A A A A A A
19 chr19_48559598 0 48559598 G G G G G G G G T T T T G G G G G G G G
19 chr19_48562507 0 48562507 T T T T T T T T C C C T T T T T T T T T
19 chr19_48562771 0 48562771 G G G G G G G G A A A A G G G G G G G G
19 chr19_48564722 0 48564722 G G G G G G G G G G C G G G G G G G G G
19 chr19_48567463 0 48567463 C C C C C C C C G G G G C C C C C C C C
19 chr19_48568627 0 48568627 A A A A A A A A A A A G A A A A A A A A
19 chr19_48570130 0 48570130 T T T T T T T T A A A A T T T T T T T T
19 chr19_48571228 0 48571228 C C C G C G C C C C C C C C C C C C C C
19 chr19_48574646 0 48574646 A A A G A G A A A A A A A A A A A A A A
19 chr19_48574724 0 48574724 G G G G G G T T G G G G G G G G G G G G
19 chr19_48577905 0 48577905 C C C C C C A C C C C C A C C C C C C C
19 chr19_48588637 0 48588637 A T T T T T T T T T T T T T T T T T T T
19 chr19_48590107 0 48590107 A A A A A A A A C C C C A A A A A A A A
19 chr19_48592365 0 48592365 G G G G A G G G G G G G G G G G G G G G
19 chr19_48597139 0 48597139 A A A A A A A A A C A A A A A A A A A A
19 chr19_48601265 0 48601265 A A A A A A A A G G G G A A G G A A A A
19 chr19_48619194 0 48619194 A A A A C C A A A A A A A A A A A A A A
19 chr19_48635582 0 48635582 T T T T T T T T C C C C T T T T T T T T
19 chr19_48651818 0 48651818 C C T T T T C C C C C C C C C C C C C C
19 chr19_48663501 0 48663501 C C T T C C C C T T T T T T T T T T C C
19 chr19_48669030 0 48669030 A A A A A A A A A A G G A A A A A A A A
19 chr19_48670313 0 48670313 A A A A A A A A G G G G A A A A A A A A
19 chr19_48672275 0 48672275 G G A A A A G G A A A A A A A A A A G G
19 chr19_48676926 0 48676926 C C T T T T T T T T T T T T T T T T C C
19 chr19_48677005 0 48677005 T T T T T T T T C C C C T T T T T T T T
19 chr19_48677222 0 48677222 G G C C G G G G G G G G G G G G G G G G
19 chr19_48681025 0 48681025 G G G G G G G G G G G G G G A G G G G G
19 chr19_48689564 0 48689564 G G G G G G G G A A A G G G G G G G G G
19 chr19_48690964 0 48690964 G G G G G G G G G G A G G G G G G G G G
19 chr19_48695062 0 48695062 C C C C C C C C C C C C C C C C T T C C
19 chr19_48699827 0 48699827 A A A A A A A A G G G G A A A A A A A A
19 chr19_48706241 0 48706241 G G G G G G G G A A A A G G G G G G G G
19 chr19_48707841 0 48707841 A A A A A A A A A A A A A A G G A A A A
19 chr19_48714174 0 48714174 C C C C C C C C C T C T C C C C C C C C
19 chr19_48715928 0 48715928 T T T T T T T T T T T T C T T T T T T T
19 chr19_48717041 0 48717041 G G G G G G A A G G G G G G G G G G G G
19 chr19_48723484 0 48723484 A A A A A G A A G G G G G G G G G G A A
19 chr19_48733389 0 48733389 T T T T C T T T T T T T T T T T T T T T
19 chr19_48736454 0 48736454 T T T T T T T T A A A A T T T T T T T T
19 chr19_48746476 0 48746476 C T C C C C C C C C C C C C C C C C C C
19 chr19_48749047 0 48749047 T T C C C C C C C C C C C C C C C C T T
19 chr19_48750523 0 48750523 G G G G G G G G G G G G A A A A G G G G
19 chr19_48752275 0 48752275 C C C C C C C C T T T T C C C C C C C C
19 chr19_48769574 0 48769574 T T T T T T T T T T T T C T T T T T T T
19 chr19_48781806 0 48781806 T T T T C T T T T T T T T T T T T T T T
19 chr19_48792605 0 48792605 C C C C C C C C T T T T C C C C C C C C
19 chr19_48792825 0 48792825 C C C C C C C C A C C C C C C C C C C C
19 chr19_48798962 0 48798962 C C C C C C C C C T C C C C C C C C C C
19 chr19_48800004 0 48800004 C C C C C C C C A C A A C C C C C C C C
19 chr19_48800274 0 48800274 C C C C C C C C C C C T C C C C C C C C
19 chr19_48800308 0 48800308 C C C C C C C C C C C C C C C C T T C C
19 chr19_48802568 0 48802568 C C T T T T C C C C C C C C C C C C C C
19 chr19_48803908 0 48803908 T T T T T T T T C C C C T T T T T T T T
19 chr19_48810220 0 48810220 A A A A A A A A A G A A A A A A A A A A
19 chr19_48817753 0 48817753 T T T T T T T T T T T T A T T T T T T T
19 chr19_48818997 0 48818997 T T T T T T T T C C C C T T T T T T T T
19 chr19_48832345 0 48832345 G G G G A G G G G G G G G G G G G G G G
19 chr19_48843108 0 48843108 C C C C C C C C C C C C C T C C C C C C
19 chr19_48843920 0 48843920 A A A A A A A A G G G G A A A A A A A A
19 chr19_48843946 0 48843946 C C C C C C C C C C C C C C T T T T C C
19 chr19_48844221 0 48844221 A A A A A A A A A A A A A C A A A A A A
19 chr19_48850992 0 48850992 A A A A A A A A A A A G A A A A A A A A
19 chr19_48852584 0 48852584 C C C C C C C C C C C C G G C C C C C C
19 chr19_48856116 0 48856116 C C C C C C C C C T C C C C C C C C C C
19 chr19_48860521 0 48860521 G G T T G G G G G G G G G G G G G G G G
19 chr19_48864637 0 48864637 T T T T T T T T G G G G T T T T T T T T
19 chr19_48867669 0 48867669 G G G G G G G G G G G G G G G G A G G G
19 chr19_48867679 0 48867679 A A A A C C A A A A A A A A A A A A A A
19 chr19_48868472 0 48868472 T T T T T T T T C C C C T T T T T T T T
19 chr19_48869614 0 48869614 A A A A A A A A G G G G A A A A A A A A
19 chr19_48870702 0 48870702 A A A A A A A A G G G G A A A A A A A A
19 chr19_48871680 0 48871680 T T T T T T T T T T T T T T C C T T T T
19 chr19_48875815 0 48875815 C C C C C C C C C C C C C C T T C C C C
19 chr19_48876201 0 48876201 A A A A A A A A G G G G A A A A A A A A
19 chr19_48879153 0 48879153 T T C C C C T T C C C C T T T T T T T T
19 chr19_48882773 0 48882773 T T T T T T T T C C C C T T T T T T T T
19 chr19_48884045 0 48884045 A A A A A A A A A G G G A A A A A A A A
19 chr19_48884584 0 48884584 G G G G G G G G A A A A G G G G G G G G
19 chr19_48886151 0 48886151 G G A A A G G G G G G G G G G G G G G G
19 chr19_48887388 0 48887388 T T T T T T T T T T T T T T T T C T T T
19 chr19_48896436 0 48896436 A A A A A A A A A A A A A G A A A A A A
19 chr19_48902132 0 48902132 C C C C C C T T C C C C C C C C C C C C
19 chr19_48904376 0 48904376 G G G G G G G G G G G G A A G G G G G G
19 chr19_48910249 0 48910249 C T C C C C C C C C C C C C C T C C C C
19 chr19_48910483 0 48910483 T T T T T T T T C C C C T T T T T T T T
19 chr19_48919650 0 48919650 G G G G G G G G C C C C G G G G G G G G
19 chr19_48919711 0 48919711 A A A A A A A A A C A C A A A A A A A A
19 chr19_48930025 0 48930025 T T C C C C C C C C C C C C C C C C T T
19 chr19_48931682 0 48931682 C C C C C T C C C C C C C C C C C C C C
19 chr19_48934237 0 48934237 C C G G G G C C G G G G C C C C C C C C
19 chr19_48940109 0 48940109 A A G G G G A A A A A A A A A A A A A A
19 chr19_48940902 0 48940902 C C T T C C C C C C C C C C C C C C C C
19 chr19_48942360 0 48942360 A A C C A A A A C C C C A A A A A A A A
19 chr19_48952275 0 48952275 T T T T T T T T T T T T G T T T T T T T
19 chr19_48953724 0 48953724 C C C C C C C C G G G G C C C C C C C C
19 chr19_48962502 0 48962502 G G G G G G G G G G G G A G G G G G G G
19 chr19_48965572 0 48965572 T T T T T T T T C C C C T T T T T T T T
19 chr19_48971185 0 48971185 T T C C C T T T T T T T T T T T T T T T
19 chr19_48981823 0 48981823 C C C C C C C C G G G G C C C C C C C C
19 chr19_48983536 0 48983536 T T T T T T T T C C C C T T T T T T T T
19 chr19_48986921 0 48986921 C C C C C C C C G G G G G G G G G G C C
19 chr19_48988351 0 48988351 G G C C C C C C C C C C C C C C C C G G
19 chr19_48990931 0 48990931 T T T T T T T T T T T T C T T T T T T T
19 chr19_48994293 0 48994293 G G G G G G G G G G G G A G G G G G G G
19 chr19_48995146 0 48995146 C C C C C C C C T T T T C C C C C C C C
19 chr19_49001577 0 49001577 A A C C C C A C C C C C C C C C C C A A
19 chr19_49004329 0 49004329 C C C C C T C C C C C C C C C C C C C C
19 chr19_49010183 0 49010183 C C T T C C C C C C C C C C C C C C C C
19 chr19_49011599 0 49011599 G G G G G G G G A A A A G G G G G G G G
19 chr19_49016583 0 49016583 A A A A A G A A A A A A A A A A A A A A
19 chr19_49016667 0 49016667 C C C C C C C C G G G G C C C C C C C C
19 chr19_49017751 0 49017751 C C C C C C C T C C C C C C C C C C C C
19 chr19_49021580 0 49021580 G G A A A A G G G G G G G G G G G G G G
19 chr19_49022152 0 49022152 A A G G G G A A G G G G A A A A A A A A
19 chr19_49025441 0 49025441 T T T T T T T T T T T T T T C C T T T T
19 chr19_49025520 0 49025520 C C C C C C C C T T T T C C C C C C C C
19 chr19_49030195 0 49030195 A A A A A A A G A A A A A A A A A A A A
19 chr19_49032070 0 49032070 A A A A A A A A C C C C A A A A A A A A
19 chr19_49032591 0 49032591 T T T T C T T T T T T T T T T T T T T T
19 chr19_49041802 0 49041802 C C C C C C C C C T C C C C C C C C C C
19 chr19_49042429 0 49042429 A A A A A A A A G G G G A A A A A A A A
19 chr19_49044111 0 49044111 G G G G G G G G G G G G G G G G C C G G
19 chr19_49044789 0 49044789 A A A A A A A A A A A A A A T T A A A A
19 chr19_49045981 0 49045981 C C C C C C C C T T T T C C C C C C C C
19 chr19_49048620 0 49048620 T T T T T T T T T T C C T T T T T T T T
19 chr19_49053432 0 49053432 G G A A A A A G A A A A A A A A A A G G
19 chr19_49053581 0 49053581 T T C T T T T T T T T T T T T T T T T T
19 chr19_49053749 0 49053749 C C C C C C C C C C C C C G C G C C C C
19 chr19_49063821 0 49063821 T T T T T T T T T T T T T T T T A T T T
19 chr19_49065746 0 49065746 C C C C C C A C C C C C C C C C C C C C
19 chr19_49067112 0 49067112 A A A A A A A A A A A A A A A C A A A A
19 chr19_49076917 0 49076917 G G G G A A G G G G G G G G G G G G G G
19 chr19_49077143 0 49077143 C C C C C C C C G G G G C C C C C C C C
19 chr19_49078562 0 49078562 G G G G G G G G G G G G G G C C G G G G
19 chr19_49080074 0 49080074 G G G G G G A G G G G G G G G G G G G G
19 chr19_49080102 0 49080102 T T T T T T T T T T T T T T T T A A T T
19 chr19_49081509 0 49081509 T T T T T T T T C T T T T T T T T T T T
19 chr19_49081876 0 49081876 A A A A A A A A A A A A A A A G A A A A
19 chr19_49085708 0 49085708 T T T T T T T T C T T T T T T T T T T T
19 chr19_49087169 0 49087169 C C C C C C C C C G C C C C C C C C C C
19 chr19_49093656 0 49093656 A A A A A G A A A A A A A A A A A A A A
19 chr19_49096174 0 49096174 G G G G G G G G T T T T G G G G G G G G
19 chr19_49099929 0 49099929 T T G G G G G T G G G G G G G G G G G G
19 chr19_49102294 0 49102294 C C C C C C C C C C C C C C C C C G C C
19 chr19_49109799 0 49109799 T T T T T T T T G T T T T T T T T T T T
19 chr19_49128530 0 49128530 A A A A A A A A A A A A A G A A A A A A
19 chr19_49134299 0 49134299 T T A A A A T T A A A A A A A A A A T T
19 chr19_49140878 0 49140878 T T T T T T T T T T A T T T T T T T T T
19 chr19_49143339 0 49143339 T T T T T T T T G G G G G G G G G G T T
19 chr19_49145651 0 49145651 T T T T T T T T C C C C T T T T T T T T
19 chr19_49149383 0 49149383 G G G G G G G G A A A A G G G G G G G G
19 chr19_49152298 0 49152298 C C C C C C C C C C C C C C T T C C C C
19 chr19_49157632 0 49157632 G G C C C C G G C C C C C C C C C C G G
19 chr19_49157836 0 49157836 C C C C C C C C T T T T C C C C C C C C
19 chr19_49159993 0 49159993 A A A A A A A A A A A A A A A A A G A A
19 chr19_49171391 0 49171391 C C C C C C C C C C C C G G C C C C C C
19 chr19_49175477 0 49175477 C T T T T T T T T T T T T T T T T T T T
19 chr19_49178608 0 49178608 G G G G G G G G G G C G G G G G G G G G
19 chr19_49182405 0 49182405 T T T T T T T T T T T T T T C C T T T T
19 chr19_49198357 0 49198357 C C T T T T C T T T T T T T T T T T T T
19 chr19_49199620 0 49199620 C C C C C C C C C C C C C T C C C C C C
19 chr19_49200206 0 49200206 T T T T T T T T C C C C T T T T T T T T
19 chr19_49205603 0 49205603 T T T T T T T T G G G G T T T T T T T T
19 chr19_49210175 0 49210175 G G G G G G G G G G G G G G G G A G G G
19 chr19_49215256 0 49215256 C C C C C C C C A A A A C C C C C C C C
19 chr19_49225982 0 49225982 C C C C C C C C A C C C C C C C C C C C
19 chr19_49239776 0 49239776 A A A A A A A A T T T T A A A A A A A A
19 chr19_49243634 0 49243634 A A A A A T A A A A A A A A A A A A A A
19 chr19_49249610 0 49249610 T T T T T T T T T T T T C T T T T T T T
19 chr19_49258215 0 49258215 G G G G G G G G G G G G G G A A G G G G
19 chr19_49258831 0 49258831 A A T T A T A A A A A A A A A A A A A A
19 chr19_49262578 0 49262578 G G G G C G G G G G G G G G G G G G G G
19 chr19_49263388 0 49263388 G G G G G G G G G G G G G G A G G G G G
19 chr19_49265280 0 49265280 T T T T A T T T T T T T T T T T T T T T
19 chr19_49270104 0 49270104 G G G G G G G G A A A A G G G G G G G G
19 chr19_49271179 0 49271179 A A G G G G G G G G G G G G G G G G A A
19 chr19_49271313 0 49271313 C C C C C C A A C C C C C C C C C C C C
19 chr19_49272080 0 49272080 G G T T T T G G G G G G G G G G G G G G
19 chr19_49281219 0 49281219 C T C C C C C C C C C C C C C C C C C C
19 chr19_49286978 0 49286978 C C C C C C C C C C C C C C C C G G C C
19 chr19_49289815 0 49289815 G G G G A G G G G G G G G G G G G G G G
19 chr19_49289826 0 49289826 G G G G G G G G G G G G A A G G G G G G
19 chr19_49291783 0 49291783 T T T T T T T T T T T T T T C T T T T T
19 chr19_49296033 0 49296033 G G G G G G G G G G G G A G G G G G G G
19 chr19_49303187 0 49303187 C C C C C C C C A A A A C C C C C C C C
19 chr19_49305262 0 49305262 T T T T T T T T T T T T T T T T G G T T
19 chr19_49305619 0 49305619 T T T T T T T T T T T T T T T T C C T T
19 chr19_49306464 0 49306464 A A A A A A A A A A A A A A A A A C A A
19 chr19_49308056 0 49308056 G G A A A G G G G G G G G G G G G G G G
19 chr19_49311340 0 49311340 C C C C C C C C C C C T C C C C C C C C
19 chr19_49313732 0 49313732 A A A A A A A A G G G G A A A A A A A A
19 chr19_49314212 0 49314212 A A A A A A A A A A A A A A A A G G A A
19 chr19_49314994 0 49314994 G G G G G G G G C C C C G G G G G G G G
19 chr19_49315328 0 49315328 T T T T T T T T T T T T T T C C T T T T
19 chr19_49315337 0 49315337 C C C T C C C C C C C C C C C C C C C C
19 chr19_49318203 0 49318203 C C T T T T C C T T T T T T T T T T C C
19 chr19_49328050 0 49328050 T T T T T T T T T T T T G T T T T T T T
19 chr19_49337261 0 49337261 T T T T C C T T T T T T T T T T T T T T
19 chr19_49341753 0 49341753 C C C C C C C C C C C C C G G G C C C C
19 chr19_49342467 0 49342467 C C C C C C C C T T T T C C C C C C C C
19 chr19_49346097 0 49346097 A A A A A G A A A A A A A A A A A A A A
19 chr19_49350147 0 49350147 A G G G G G G G G G G G G G G G G G G G
19 chr19_49354815 0 49354815 C C C C C C C C C C C C C C C C A C C C
19 chr19_49358212 0 49358212 C C C C C C C C C C C C C C T T C C C C
19 chr19_49358691 0 49358691 A A G G A A A A A A A A A A A A A A A A
19 chr19_49361229 0 49361229 A A A A A A A T A A A A A A A A A A A A
19 chr19_49363388 0 49363388 T T T T T T T T C C C C T T T T T T T T
19 chr19_49366860 0 49366860 C C C C C C C C C C C T C C C C C C C C
19 chr19_49367238 0 49367238 T T T T T T T T T T T T T T T T C T T T
19 chr19_49367882 0 49367882 A A A A A A T T A A A A A A A A A A A A
19 chr19_49368449 0 49368449 G G G G G G C G G G G G G G G G G G G G
19 chr19_49371768 0 49371768 A A A G A A A A A A A A A A A A A A A A
19 chr19_49372978 0 49372978 G G A A A A G G A A A A A A A A A A G G
19 chr19_49377578 0 49377578 G G C G G G G G G G G G G G C G G G G G
19 chr19_49382574 0 49382574 A A A A A A A A A G A G A A A A A A A A
19 chr19_49386930 0 49386930 A A A A A G A A G G G G A A A A A A A A
19 chr19_49390621 0 49390621 C C C C C C C C C C C C C C T T C C C C
19 chr19_49394325 0 49394325 C C C C C C C C C C C C C C C T C C C C
19 chr19_49394742 0 49394742 A A A A A A A A A A A A A G A A A A A A
19 chr19_49394788 0 49394788 A A A A A A A A G G G G A A A A A A A A
19 chr19_49406966 0 49406966 G G G G G G G G G G G G G G G G G T G G
19 chr19_49407190 0 49407190 T T T T T T C T T T T T T T T T T T T T
19 chr19_49409471 0 49409471 A A A A A A A A G G G G A A A A A A A A
19 chr19_49413135 0 49413135 A G G G G G G G G G G G G G G G G G G G
19 chr19_49416247 0 49416247 T T T T G T T T T T T T T T T T T T T T
19 chr19_49418180 0 49418180 A A A A A G A A A A A A A A A A A A A A
19 chr19_49420970 0 49420970 G G G G A G G G G G G G G G G G G G G G
19 chr19_49422704 0 49422704 A A A A A A A A G G G G A A A A A A A A
19 chr19_49429158 0 49429158 G G G G G G G G A A A A G G G G G G G G
19 chr19_49444692 0 49444692 G G G G G G G G G G G G G G G T G G G G
19 chr19_49449690 0 49449690 A A A A A A G G A A A A A A A A A A A A
19 chr19_49458152 0 49458152 G G G G G G G G A A A A G G G G G G G G
19 chr19_49459994 0 49459994 C C C C C C C C C C C C G G C C C C C C
19 chr19_49460382 0 49460382 G G G G C G G G G G G G G G G G G G G G
19 chr19_49474387 0 49474387 C C C C C C C C C C C T C C C C C C C C
19 chr19_49477030 0 49477030 C C C C C T C C C C C C C C C C C C C C
19 chr19_49485290 0 49485290 G G G G A A G G G G G G G G G G G G G G
19 chr19_49491201 0 49491201 A A A A A A A A A A A A A G A A A A A A
19 chr19_49492379 0 49492379 T T T T T T T T C C C C T T T T T T T T
19 chr19_49501793 0 49501793 C C C C C C C C G G G G G G G G G G C C
19 chr19_49501882 0 49501882 T T T T T T T T G T T T T T T T T T T T
19 chr19_49503759 0 49503759 G G G G A A G G G G G G G G G G G G G G
19 chr19_49505008 0 49505008 G G G G G G G G C C C C G G G G G G G G
19 chr19_49509268 0 49509268 C C T T T T T T T T T T T T T T T T C C
19 chr19_49512336 0 49512336 G G G G G G A G G G G G G G G G G G G G
19 chr19_49516614 0 49516614 A A A A A A A A A G G G A A A A A A A A
19 chr19_49516976 0 49516976 A A A A A A A A A A A A G G A A A A A A
19 chr19_49520935 0 49520935 A A A A A A A A G G G G A A A A A A A A
19 chr19_49524644 0 49524644 C C C C C C C C T T T T C C C C C C C C
19 chr19_49530402 0 49530402 A A A A A A A A A A A A A A G G A A A A
19 chr19_49541730 0 49541730 T T T T T T T T T T T T G T T T T T T T
19 chr19_49556949 0 49556949 G G G G G G G G A A A A G G G G G G G G
19 chr19_49558052 0 49558052 C C C C C C C C C C C C C C C T C C C C
19 chr19_49559111 0 49559111 C T T T T T T T T T T T T T T T T T T T
19 chr19_49573804 0 49573804 G G G G C G G G G G G G G G G G G G G G
19 chr19_49576098 0 49576098 T T T T T T T T C C C C C C C C C C T T
19 chr19_49576533 0 49576533 C C C C C C C C C C C C A A A A C C C C
19 chr19_49588100 0 49588100 C C C C C C C C C C C C A A C C C C C C
19 chr19_49590207 0 49590207 G G G G G G G G A A A A G G G G G G G G
19 chr19_49595775 0 49595775 T T T T T T T T T T T T T T C T T T T T
19 chr19_49596504 0 49596504 C C C C C C C C T T T T C C C C C C C C
19 chr19_49600968 0 49600968 G G G G G G G G G G G G A G G G G G G G
19 chr19_49601153 0 49601153 C C C C C C C C C C C C C C C T C C C C
19 chr19_49601304 0 49601304 G G G G A A G G A A A A A A A A A A G G
19 chr19_49602367 0 49602367 A A A A A G A A A A A A A A A A A A A A
19 chr19_49604204 0 49604204 G G G G G G G G T T T T G G G G G G G G
19 chr19_49604667 0 49604667 G G G G C G G G G G G G G G G G G G G G
19 chr19_49612408 0 49612408 A A A A A A A A A A A A A A A A G G A A
19 chr19_49617754 0 49617754 C C C C C C C C C C C C C C C C A A C C
19 chr19_49623788 0 49623788 C C C C C C C C C C C C A C C C C C C C
19 chr19_49625014 0 49625014 G G G G A G G G G G G G G G G G G G G G
19 chr19_49625446 0 49625446 G G G G G G G G A A A A G G G G G G G G
19 chr19_49637009 0 49637009 C C C T C C C C C C C C C C C C C C C C
19 chr19_49646786 0 49646786 C C C C C C C C C C C C C T C C C C C C
19 chr19_49650113 0 49650113 T T T T T T T T T T T T C T T T T T T T
19 chr19_49661775 0 49661775 T T C C C T C T C C C C C C C T C C T T
19 chr19_49675593 0 49675593 T T T T T T G T T T T T T T T T T T T T
19 chr19_49680562 0 49680562 A A A A A A A A A A A G A A A A A A A A
19 chr19_49680656 0 49680656 T T T T T T T T G G G G T T T T T T T T
19 chr19_49685314 0 49685314 T T T T T T T T T T T T T T C T T T T T
19 chr19_49689811 0 49689811 C C C C C T C C C C C C T T C T T T C C
19 chr19_49698929 0 49698929 G G G G G G G G G T G G G G G G G G G G
19 chr19_49699624 0 49699624 G G G G G G G G G G G G G G A A G G G G
19 chr19_49708483 0 49708483 C C C C C C C C C C C T C C C C C C C C
19 chr19_49708605 0 49708605 T T T T T T G G T T T T T T T T T T T T
19 chr19_49711859 0 49711859 C C C C C C C C C C C C C G C C C C C C
19 chr19_49718189 0 49718189 A A A A A A A A A G A A A A A A A A A A
19 chr19_49720930 0 49720930 T T T T T T T T C T C C T T T T T T T T
19 chr19_49734619 0 49734619 A A A A A A A A G G G G G G A A G G A A
19 chr19_49737456 0 49737456 T T T T T T G T T T T T T T T T T T G G
19 chr19_49739474 0 49739474 G G G G G G G G A G A G G G G G G G G G
19 chr19_49741026 0 49741026 G G G G G G G G G G G G G G G G G T G G
19 chr19_49742451 0 49742451 C C C C C C C C C C C C C C C C T T C C
19 chr19_49746503 0 49746503 C C C C C C C C C T C C C C C C C C C C
19 chr19_49752232 0 49752232 T T T T T T T T T T T T T T A T T T T T
19 chr19_49759567 0 49759567 C C C C C C C C C C C C C G C C C C C C
19 chr19_49765398 0 49765398 G G G G G G A G G G G G G G G G G G G G
19 chr19_49768396 0 49768396 G T G G G G G G G G G G G G G G G G G G
19 chr19_49770885 0 49770885 A A A A A A A A A A A A C C C C A A A A
19 chr19_49772055 0 49772055 A A A A A A A A A A A A A A G G A A A A
19 chr19_49774069 0 49774069 T T T T T T T T C C C C T T T T T T T T
19 chr19_49777477 0 49777477 G G G G A G G G G G G G G G G G G G G G
19 chr19_49778724 0 49778724 G G G G G G A A G G G G G G G G G G G G
19 chr19_49781461 0 49781461 T T G T T T T T T T T T T T T T T T T T
19 chr19_49784257 0 49784257 A A A A A A A A A A A A A A A A A G A A
19 chr19_49791594 0 49791594 C C C C C C C C T T T T C C C C C C C C
19 chr19_49792550 0 49792550 A A A A A A A A A A A A A A A A C C A A
19 chr19_49793157 0 49793157 G G G G G G G G G G G G G G A G G G G G
19 chr19_49796484 0 49796484 T T T T T T T T A A A A T T T T T T T T
19 chr19_49800536 0 49800536 A A A A A A A A A A A A A C A A A A A A
19 chr19_49803159 0 49803159 C C C C C C C C C C C C C C T T C C C C
19 chr19_49816356 0 49816356 G G T T G G G G G G G G G G G G G G G G
19 chr19_49823952 0 49823952 G G G G G G G G G G G G G G G G A A G G
19 chr19_49838656 0 49838656 A A A A A A A A A A A A A A A A G G A A
19 chr19_49838874 0 49838874 A A A A A A T T A A A A A A A A A A A A
19 chr19_49841986 0 49841986 C T C C C C C C C C C C C C C C C C C C
19 chr19_49842023 0 49842023 T T T T T T T T T T T T T T G G T T T T
19 chr19_49848508 0 49848508 C C C C C C C C C T T T C C C C C C C C
19 chr19_49849283 0 49849283 C C C T C C C C C C C C C C C C C C C C
19 chr19_49858527 0 49858527 C C C C C G C C C C C C C C C C C C C C
19 chr19_49859108 0 49859108 C C C C C C C C C C C C C T T T C C C C
19 chr19_49860260 0 49860260 G G G G G G G G G G G G G G A A G G G G
19 chr19_49861352 0 49861352 C C C C C C C C C C C C C C C C T T C C
19 chr19_49861853 0 49861853 A A A A A A A A A A A A A C A A A A A A
19 chr19_49865804 0 49865804 T T T T T T T T C C C C T T T T T T T T
19 chr19_49873109 0 49873109 A A A A A A A A A A G G A A A A A A A A
19 chr19_49881963 0 49881963 T T T T T T T T T T T T G G G G T T T T
19 chr19_49884376 0 49884376 G G T T T T G G G G G G G G G G G G G G
19 chr19_49885608 0 49885608 C C C C T T C C C C C C C C C C C C C C
19 chr19_49900556 0 49900556 G G G G G G G G G G G G G G G G G T G G
19 chr19_49902361 0 49902361 C C C C C C C C G G G G C C C C C C C C
19 chr19_49902991 0 49902991 A G A A A A A A A A A A A A A A A A A A
19 chr19_49906661 0 49906661 C C C C C C C C T T T T C C C C C C C C
19 chr19_49909856 0 49909856 A A A A A A A A A A A A A G A A A A A A
19 chr19_49911290 0 49911290 C C T T T T C C C C C C T T T T C C C C
19 chr19_49913611 0 49913611 A A A A A A A A G G G G A A A A A A A A
19 chr19_49915983 0 49915983 G G G G G G G G T T G G G G G G G G G G
19 chr19_49925150 0 49925150 A A G G A A A A A A A A A A A A A A A A
19 chr19_49926012 0 49926012 G G G G G G G G A A G G G G G G G G G G
19 chr19_49934624 0 49934624 G G G G G G G G G G G G G G G G A A G G
19 chr19_49939826 0 49939826 T T A A A A A T A A A A A A A A A A A A
19 chr19_49939952 0 49939952 T T C C C C T T C C C C C C C C C C T T
19 chr19_49941834 0 49941834 G G G G G G G G A A A A G G G G A A G G
19 chr19_49942664 0 49942664 T T T T T T T T G G G G T T T T T T T T
19 chr19_49944067 0 49944067 C C C C C C C C G G G G C C C C C C C C
19 chr19_49951077 0 49951077 T T T T T T T T G G G G T T T T T T T T
19 chr19_49959736 0 49959736 C C T T C C C C C C C C C C C C C C C C
19 chr19_49960324 0 49960324 A A A A A A A A A A A A A C A A A A A A
19 chr19_49961510 0 49961510 G G G G G G G G A A A A A G G G G G G G
19 chr19_49962901 0 49962901 A A A A A A A A G G G G A A A A A A A A
19 chr19_49966499 0 49966499 G G G G G G G G G G G G A G G G G G G G
19 chr19_49967391 0 49967391 G G G G G G G G A A A A G G G G G G G G
19 chr19_49972157 0 49972157 A A A A A A A A C C C C A A A A A A A A
19 chr19_49977175 0 49977175 C C C C C C C C C C T T C C C C C C C C
19 chr19_49982459 0 49982459 C C T T C C C C C C C C C C C C C C C C
19 chr19_49983889 0 49983889 A A A A A A A A A A A A A A C C A A A A
19 chr19_49987285 0 49987285 A G G G G G A G G G G G G G G G G G A A
19 chr19_49990262 0 49990262 T T C C C T T T T T T T T T T T T T T T
19 chr19_49992656 0 49992656 G G G G G G G T G G G G G G G G G G G G
19 chr19_49993673 0 49993673 G G G G G G G G G G G G G G A A G G G G
19 chr19_49997041 0 49997041 C C A C C C C C C C C C C C C C C C C C
19 chr19_50002143 0 50002143 C C C C C C C C T T T T C C C C C C C C
19 chr19_50019396 0 50019396 A A G G A A A A A A A A A A A A A A A A
19 chr19_50021351 0 50021351 G G G G G G G G A A A A G G G G G G G G
19 chr19_50022083 0 50022083 G G G G A G G G G G G G G G G G G G G G
19 chr19_50022785 0 50022785 T T T T C T T T T T T T T T T T T T T T
19 chr19_50025104 0 50025104 A G A A A A A A A A A A A A A A A A G G
19 chr19_50026617 0 50026617 T T T T T T T T T T T T T T T T C C T T
19 chr19_50030984 0 50030984 G G T T T T G T T T T T T T T T T T G G
19 chr19_50035158 0 50035158 C C C C C T C C C C C C C C C C C C C C
19 chr19_50049789 0 50049789 A A A A A A A A A A A A A T A A A A A A
19 chr19_50052352 0 50052352 A A C C C C A A A A A A A A A A A A A A
19 chr19_50054335 0 50054335 G G G G G G G G G G G G G G A G G G G G
19 chr19_50055056 0 50055056 G G G G A G G G G G G G G G G G G G G G
19 chr19_50060713 0 50060713 T T G G T T T T T T T T T T T T T T T T
19 chr19_50060787 0 50060787 C C C C C C C C C C C C C C A A C C C C
19 chr19_50063084 0 50063084 G G G G G G G G G G G G A G G G G G G G
19 chr19_50064652 0 50064652 G G G G G G G G G G G G G G G G A G A A
19 chr19_50065895 0 50065895 G G G G G G G G A A A A G G G G G G G G
19 chr19_50080848 0 50080848 G G G G G G G G T T T T G G G G G G G G
19 chr19_50085140 0 50085140 C C C C C C C C T T T T C C C C C C C C
19 chr19_50086028 0 50086028 A A A A A A A A G G G G A A A A A A A A
19 chr19_50091704 0 50091704 T T T T T T T T C C C C T T T T T T T T
19 chr19_50092406 0 50092406 A A A A A A A A T T T T A A A A A A A A
19 chr19_50093303 0 50093303 C C C C C C C C T T T T C C C C C C C C
19 chr19_50095618 0 50095618 T T C C T T T T T T T T T T T T T T T T
19 chr19_50098624 0 50098624 A A A A A A A A G G G G A A A A A A A A
19 chr19_50101859 0 50101859 A A A A A A A A A A A A A G A A A A A A
19 chr19_50111282 0 50111282 G G G G G G G G G G G G G G G G G T G G
19 chr19_50113459 0 50113459 T T G G T T T T T T T T T T T T T T T T
19 chr19_50119428 0 50119428 T T T T T T T T C T C T T T T T T T T T
19 chr19_50120680 0 50120680 A A A A A A A A A A A G A A A A A A A A
19 chr19_50125859 0 50125859 G T G G G G G G G G G G G G G G G G G G
19 chr19_50130347 0 50130347 A A G G A G A A A A A A A A A A A A A A
19 chr19_50130375 0 50130375 C C C C C T C C C C C C C C C C C C C C
19 chr19_50136957 0 50136957 G G G G G G G G T T G T G G G G G G G G
19 chr19_50137485 0 50137485 C C C C C C C C C C C C C T C C C C C C
19 chr19_50142792 0 50142792 T T T T T T T T C C C C T T T T T T T T
19 chr19_50147432 0 50147432 G G G G A A G G G G G G G G G G G G G G
19 chr19_50148749 0 50148749 T T T T T T T T C C T T T T T T T T T T
19 chr19_50149495 0 50149495 G G G G G G G G A A A A G G G G G G G G
19 chr19_50149744 0 50149744 C C C C T T C C C C C C C C C C C C C C
19 chr19_50153771 0 50153771 T T T T T T T T T T T T T T T T C C T T
19 chr19_50155322 0 50155322 A A A A A A A A A A A A A G A A A A A A
19 chr19_50156783 0 50156783 A A A A A A A A G G A G A A A A A A A A
19 chr19_50158423 0 50158423 G G G G G G G G G G A G G G G G G G G G
19 chr19_50159280 0 50159280 G G C C G G G G G G G G G G G G G G G G
19 chr19_50163156 0 50163156 T T T T T T T T T T G T T T T T T T T T
19 chr19_50168527 0 50168527 C C C C C C C C C C C C C C C C A A C C
19 chr19_50171514 0 50171514 A A A A A A A A C C C C A A A A A A A A
19 chr19_50181380 0 50181380 C C C C C C C C T T T T C C C C C C C C
19 chr19_50188248 0 50188248 G G G G G G G G C C C C G G G G G G G G
19 chr19_50190038 0 50190038 T T T T T T T T A A A A T T T T T T T T
19 chr19_50195498 0 50195498 A A A A A A A A A A A A T T A A A A A A
19 chr19_50202197 0 50202197 T T T T T T T T T T T T G T T T T T T T
19 chr19_50202631 0 50202631 A A A A A A A A A A A A A G A A A A A A
19 chr19_50204700 0 50204700 T T T T T T T T G G G G T T T T T T T T
19 chr19_50206625 0 50206625 A A A A A A A C A A A A A A A A A A A A
19 chr19_50208551 0 50208551 A A A A A A A A A A A A A A A A C C A A
19 chr19_50216252 0 50216252 C C C C C C C C C T C T C C C C C C C C
19 chr19_50216820 0 50216820 C C T T C C C C C T C T C C C C C C C C
19 chr19_50219897 0 50219897 T T T T T T T T T T T T T T T T C C T T
19 chr19_50239276 0 50239276 G G G G G G G G A A A A G G G G G G G G
19 chr19_50242023 0 50242023 A A A A A A A A A A A A G G A A A A A A
19 chr19_50243492 0 50243492 C C C C C C C C C C C C C C C C C G C C
19 chr19_50246919 0 50246919 T T G G T T T T T T T T T T T T T T T T
19 chr19_50248059 0 50248059 T T A A A A T T T T T T T T T T T T T T
19 chr19_50249606 0 50249606 C C C C C C C C C C C C C C T T C C C C
19 chr19_50259828 0 50259828 C C C C C C C C C C C C C C C C C T C C
19 chr19_50266148 0 50266148 A A A A T T A A A A A A A A A A A A A A
19 chr19_50276648 0 50276648 T T T T T T T T T T T T T T T T C C T T
19 chr19_50279335 0 50279335 C C C C C C C C T T T T C C C C C C C C
19 chr19_50279745 0 50279745 G G G G A A G G G G G G G G G G G G G G
19 chr19_50283871 0 50283871 T T T T T T T T T T T T C T T T T T T T
19 chr19_50287252 0 50287252 G G C C C G G G G G G G G G G G G G G G
19 chr19_50289023 0 50289023 G G G G G G G G G G G G G G G G G T G G
19 chr19_50293575 0 50293575 G G G G G G G G G G A G G G G G G G G G
19 chr19_50297303 0 50297303 C C C C C T C C C C C C C C C C C C C C
19 chr19_50301422 0 50301422 A A A A A A A A A A A A A A A A A C A A
19 chr19_50309635 0 50309635 C C C C C C C C C C C C T T C C C C C C
19 chr19_50313995 0 50313995 T T T T T T T T T T C T T T T T T T T T
19 chr19_50314471 0 50314471 A A A A A A A A A G A A A A G G A A A A
19 chr19_50324906 0 50324906 C C C C C C C C C C C C A C C C C C C C
19 chr19_50329085 0 50329085 G G G G G G G G G G G G G G G T G G G G
19 chr19_50329815 0 50329815 C C T T T T C C T T T T T T T T T T C C
19 chr19_50333825 0 50333825 C C C C T T C C C C C C C C C C C C C C
19 chr19_50334656 0 50334656 T T T T T T T T T T T T C T T T T T T T
19 chr19_50338316 0 50338316 T T T T C T T T T T T T T T T T T T T T
19 chr19_50354557 0 50354557 G G G G G G G G T T T T T T G G T T G G
19 chr19_50357364 0 50357364 C C C C C C C C C C C C C C C C T T C C
19 chr19_50358272 0 50358272 C C C C C T C C C C C C C C C C C C C C
19 chr19_50384847 0 50384847 C C C C C C C C C C C C C C G G C C C C
19 chr19_50390862 0 50390862 A A A A A A A A A A A A A A A A A G A A
19 chr19_50402760 0 50402760 G G G G G G G G A G G G G G G G G G G G
19 chr19_50403246 0 50403246 A A A A A A A A A A A A A A A A A G A A
19 chr19_50404890 0 50404890 A A A G A A A A A A A A A A A A A A A A
19 chr19_50409482 0 50409482 C C C C C C C C T T T T C C C C C C C C
19 chr19_50411353 0 50411353 T T A A A A T T A A A A A A A A A A T T
19 chr19_50415701 0 50415701 G G G G G G G G G G G G G G G G C C G G
19 chr19_50419260 0 50419260 G G G G G G G G G G G G G G G G A A G G
19 chr19_50424849 0 50424849 T T T T T T T T C C C C T T T T T T T T
19 chr19_50425118 0 50425118 C C C C C C C C T T T T C C C C C C C C
19 chr19_50440606 0 50440606 A A A A A A A A A A A A A A A A G G A A
19 chr19_50444100 0 50444100 C C C C C C C C C C C C C G C C C C C C
19 chr19_50445279 0 50445279 A A A G A A A A A A A A A A A A A A A A
19 chr19_50451303 0 50451303 C C C C C C C C T T T T C C C C C C C C
19 chr19_50455401 0 50455401 C T T T T T T T T T T T T T T T T T T T
19 chr19_50455812 0 50455812 C C C C C C C C T T T T C C C C C C C C
19 chr19_50467088 0 50467088 C C C C C C C C C C C C C T C C C C C C
19 chr19_50469730 0 50469730 G G G G A G A G G G G G G G G G G G G G
19 chr19_50469983 0 50469983 T T G G G G T T T T T T T T T T T T T T
19 chr19_50470038 0 50470038 A A A A A A A G A A A A A A A A A A A A
19 chr19_50473447 0 50473447 A C C C C C C C C C C C C C C C C C C C
19 chr19_50477501 0 50477501 T T T T T T T T T T T T C T T T T T T T
19 chr19_50483344 0 50483344 C C C C C C C C C G C C C C C C C C C C
19 chr19_50483763 0 50483763 A G G G G G G G G G G G G G G G G G G G
19 chr19_50485012 0 50485012 G G G G G G G G G T G T G G G G G G G G
19 chr19_50492586 0 50492586 A A A A A A A A A A A A A G G G G G A A
19 chr19_50495598 0 50495598 C C C C C C C C C C C C C T C C C C C C
19 chr19_50497510 0 50497510 G G G G G G G G A A A A G G G G G G G G
19 chr19_50507244 0 50507244 T T T T C T T T T T T T T T T T T T T T
19 chr19_50507882 0 50507882 A A A A A A A A G G G G A A A A A A A A
19 chr19_50510615 0 50510615 T T T T T T T T T T T T C C T T T T T T
19 chr19_50526778 0 50526778 T T T T T T T T G T G T T T T T T T T T
19 chr19_50526786 0 50526786 C C C C C C C C C C C C C C C T C C C C
19 chr19_50530328 0 50530328 G G G G G G G G A A A A G G G G G G G G
19 chr19_50539555 0 50539555 G G T T G G G G G G G G G G G G G G G G
19 chr19_50539669 0 50539669 C C T T C T C C C C C C C C C C C C C C
19 chr19_50547700 0 50547700 A A A A A A A A C C C C A A A A A A A A
19 chr19_50549427 0 50549427 G G G G G G G G G G G G G G C G G G G G
19 chr19_50549917 0 50549917 A A A A A A A A A A A A A A A C A A A A
19 chr19_50550050 0 50550050 T T T T G T T T T T T T T T T T T T T T
19 chr19_50555280 0 50555280 G G G G G G G G A G G G G G G G G G G G
19 chr19_50557526 0 50557526 T T C C T T T T T T T T T T T T T T T T
19 chr19_50562146 0 50562146 T T G G G T T T T T T T T T T T T T T T
19 chr19_50563103 0 50563103 A A A A A G A A A A A A A A A A A A A A
19 chr19_50573811 0 50573811 A A A A A G A A A A A A A A A A A A A A
19 chr19_50579667 0 50579667 G G G G G G G G A A A A G G G G G G G G
19 chr19_50590205 0 50590205 G G G G G G G G A A A A G G G G G G G G
19 chr19_50600815 0 50600815 T T T T T T T T T T T T T T C T T T T T
19 chr19_50604229 0 50604229 C T C C C C C C C C C C C C C C C C C C
19 chr19_50606342 0 50606342 C C C C C C C C C C C C C C C C C T C C
19 chr19_50609915 0 50609915 C C C C C C C C C C C C C C C T C C C C
19 chr19_50616250 0 50616250 G G A G A G G G G G G G G G G G G G G G
19 chr19_50621451 0 50621451 A A G G G G A G G G G G G G G G G G G G
19 chr19_50625763 0 50625763 G G G G C G G G G G G G G G G G G G G G
19 chr19_50629136 0 50629136 C C C C C C C C A A A A C C C C C C C C
19 chr19_50634987 0 50634987 C C C C C C C C C C C C C C C C A A A A
19 chr19_50637478 0 50637478 A A G G G G A G G G G G G G G G G G A A
19 chr19_50641943 0 50641943 T T G G G G G T G G G G G G G G G G T T
19 chr19_50645697 0 50645697 G G A G G G G G G G G G G G G G G G G G
19 chr19_50657093 0 50657093 T T T T T T T T T T T T A T T T T T T T
19 chr19_50657236 0 50657236 A A A A A A A A A A A A A G A A A A A A
19 chr19_50661551 0 50661551 C C A C C C C C C C C C C C C C C C C C
19 chr19_50663232 0 50663232 C C C C C C C C C C C C T T C C C C C C
19 chr19_50663261 0 50663261 T T C C C C C T C C C C C C C C C C C C
19 chr19_50682728 0 50682728 T T T T T T T T C C C C T T T T T T T T
19 chr19_50686863 0 50686863 G G G G G G G G A A A A G G G G G G G G
19 chr19_50688635 0 50688635 C C C C C C C C C C C C C T C C C C C C
19 chr19_50689973 0 50689973 T T C C C C C T C C C C C C C C C C T T
19 chr19_50691188 0 50691188 C C C C C C C C C C C C C C C C C T C C
19 chr19_50695627 0 50695627 G G G G G G G G T T T T G G G G G G G G
19 chr19_50700905 0 50700905 T T T T T T T T C T T T T T T T T T T T
19 chr19_50701568 0 50701568 A A G G G G A G G G G G G G G G G G A A
19 chr19_50703654 0 50703654 C C C C C C C C T T T T C C C C C C C C
19 chr19_50714039 0 50714039 C C C C C C C C G G G G C C C C C C C C
19 chr19_50719718 0 50719718 C C C C C C C C C C C C C T C C C C C C
19 chr19_50724280 0 50724280 G G A A A A G G A A A A A A A A A A G G
19 chr19_50725914 0 50725914 A A A A A A A A G G G G A A A A A A A A
19 chr19_50730236 0 50730236 T T T T T T T T T T T T A T T T T T T T
19 chr19_50732711 0 50732711 A A A A A A A A A A A A G G A A A A A A
19 chr19_50740107 0 50740107 A A A A A A A A A A A A A A A A G G A A
19 chr19_50740941 0 50740941 T T T T T T T T T T T T A T T T T T T T
19 chr19_50745577 0 50745577 G G G G G G G G G G G G C G G G G G G G
19 chr19_50751324 0 50751324 T T T T T T T T C C C C T T T T T T T T
19 chr19_50760477 0 50760477 A A A A A A A A C C C C A A A A A A A A
19 chr19_50764859 0 50764859 G G G G G G G G A A A A G G G G G G G G
19 chr19_50776304 0 50776304 G G G G G T G G G G G G G G G G G G G G
19 chr19_50782724 0 50782724 C C C C C C C C A A A A C C C C C C C C
19 chr19_50790810 0 50790810 A A G G G G A A A A A A A A A A A A A A
19 chr19_50796736 0 50796736 T T T T T T T T A T T T T T T T T T T T
19 chr19_50799205 0 50799205 C C C T C C C C C C C C C C C C C C C C
19 chr19_50799698 0 50799698 G G T T T T G G T T T T T T T T T T G G
19 chr19_50806531 0 50806531 G G G G G G C G G G G G G G G G G G G G
19 chr19_50807019 0 50807019 T T T T A A T T T T T T T T T T T T T T
19 chr19_50814809 0 50814809 C C C C C C C C C C C C C C C C T T C C
19 chr19_50814872 0 50814872 A A A A A A A G A A A A A A A A A A A A
19 chr19_50826285 0 50826285 G G C C C C G G C C C C C C C C C C G G
19 chr19_50829332 0 50829332 A A A A A A A A C C C C A A A A A A A A
19 chr19_50830752 0 50830752 T T C C C C T T T T T T T T T T T T T T
19 chr19_50837087 0 50837087 T T T T T T T T C T T T T T T T T T T T
19 chr19_50838489 0 50838489 A A A A A A A A A A A A A A A A A C A A
19 chr19_50844515 0 50844515 T T T T T T T T T T T T C T T T T T T T
19 chr19_50845412 0 50845412 T T T T T T T T T T T T G T T T T T T T
19 chr19_50845944 0 50845944 C C C C C C C C G G G G C C C C C C C C
19 chr19_50846160 0 50846160 A A A A A A A A A A A A A A G G A A A A
19 chr19_50848507 0 50848507 G G G G G G G G G G G G G G A A G G G G
19 chr19_50860834 0 50860834 T T T T T T T T T T T T C T T T T T T T
19 chr19_50861914 0 50861914 G G G G G T G G G G G G G G G G G G G G
19 chr19_50863287 0 50863287 C C C C C C C C C C C C C T C C C C C C
19 chr19_50865892 0 50865892 C C C C C T C C C C C C C C C C C C C C
19 chr19_50870953 0 50870953 T T T T T T T T C C C C T T T T T T T T
19 chr19_50879691 0 50879691 A A A A A C A A A A A A A A A A A A A A
19 chr19_50881886 0 50881886 T T T T T T T T T T T T C T T T T T T T
19 chr19_50884234 0 50884234 C C T T C C C C C C C C C C C C C C C C
19 chr19_50887607 0 50887607 A A A A A G A A A A A A A A A A A A A A
19 chr19_50888620 0 50888620 G G A G G G G G G G G G G G G G G G G G
19 chr19_50893137 0 50893137 A A A A A C A A A A A A A A A A A A A A
19 chr19_50895180 0 50895180 G G G G A G G G G G G G G G G G G G G G
19 chr19_50896048 0 50896048 C C C C C G C C C C C C C C C C C C C C
19 chr19_50896061 0 50896061 G G G G G G G G G G G G A G G G G G G G
19 chr19_50903779 0 50903779 G G G G A G G G G G G G G G G G G G G G
19 chr19_50924189 0 50924189 T T T T T T T T G T T T T T T T T T T T
19 chr19_50933169 0 50933169 A A G G A A A A A A A A A A A A A A A A
19 chr19_50933318 0 50933318 A A A A A A A A A A A A A A A A G G A A
19 chr19_50948011 0 50948011 C T T T T T T T T T T T T T T T T T T T
19 chr19_50957546 0 50957546 C C C C C T C C C C C C C C C C C C C C
19 chr19_50958679 0 50958679 T T T T T T T T T T T T G T T T T T T T
19 chr19_50959241 0 50959241 C C C C C T C C C C C C C C C C C C C C
19 chr19_50963724 0 50963724 G G G G G G G G A G A A G G G G G G G G
19 chr19_50967425 0 50967425 A A A A A A A G A A A A A A A A A A A A
19 chr19_50967960 0 50967960 A A G G A A A A A A A A A A A A A A A A
19 chr19_50968288 0 50968288 G G G G G G G G G G G G G G T T G G G G
19 chr19_50981166 0 50981166 G G T T T T G G T T T T T T T T T T G G
19 chr19_50982670 0 50982670 G G G G G G G G A A A A G G G G G G G G
19 chr19_50984903 0 50984903 T T C C T T T T T T T T T T T T T T T T
19 chr19_50986875 0 50986875 A A A A A A A A A A A A A G A A A A A A
19 chr19_50993174 0 50993174 C C C C C C C C G G G G C C C C C C C C
19 chr19_50994653 0 50994653 G G G G G G G G G G G G A G G G G G G G
19 chr19_51005238 0 51005238 G G A G G G G G G G G G G G G G G G G G
19 chr19_51006471 0 51006471 A A G G G G A A G G G G A A A A A A A A
19 chr19_51006970 0 51006970 C C C C C T C C C C C C C C C C C C C C
19 chr19_51007906 0 51007906 C C C C C C C C C C C C C C C C G G C C
19 chr19_51012217 0 51012217 C C C G C C C C C C C C C C C C C C C C
19 chr19_51012381 0 51012381 T T T T T T T T C C C C T T T T T T T T
19 chr19_51015173 0 51015173 C C C C C T C C C C C C C C C C C C C C
19 chr19_51017596 0 51017596 G G A G G G G G G G G G G G G G G G G G
19 chr19_51023171 0 51023171 T T T T T T T T C C C C T T T T T T T T
19 chr19_51025997 0 51025997 T T C T T T T T T T T T T T T T T T T T
19 chr19_51032976 0 51032976 C C A A A A C C A A A A A A A A A A A A
19 chr19_51045712 0 51045712 A A C C C C A A C C C C C C C C C C A A
19 chr19_51049618 0 51049618 T T C T C C T T T T T T T T T T T T T T
19 chr19_51065402 0 51065402 G G G G G G G G G G G G G G A A G G G G
19 chr19_51065489 0 51065489 G G A G G G G G G G G G G G G G G G G G
19 chr19_51083041 0 51083041 A A A A A A A A G G G G A A A A A A A A
19 chr19_51086560 0 51086560 A A G G G G A A G G G G G G G G G G A A
19 chr19_51090384 0 51090384 G G G G A G G G G G G G G G G G G G G G
19 chr19_51091044 0 51091044 A A A A A A A A A A A A C C A A A A A A
19 chr19_51092566 0 51092566 T T T T T T T T T T T T C T T T T T T T
19 chr19_51093716 0 51093716 T T T T T T T T T T T T C C T T T T T T
19 chr19_51094763 0 51094763 C C C C C C C C G G G G C C C C C C C C
19 chr19_51099404 0 51099404 A A A A A A A A A A A A A A A A T T A A
19 chr19_51104522 0 51104522 C C C C C G C C C C C C C C C C C C C C
19 chr19_51107320 0 51107320 C C C C C C C C A C A A C C C C C C C C
19 chr19_51113983 0 51113983 G G G G G G G G A G G G G G G G G G G G
19 chr19_51115783 0 51115783 T T T T T T T T T T T T T T C C T T T T
19 chr19_51118851 0 51118851 T T T T T T T T T T T T C T T T T T T T
19 chr19_51134750 0 51134750 A A G G G G G G G G G G G G G G G G G G
19 chr19_51137989 0 51137989 A A A A A A A A A A A A A G A A A A A A
19 chr19_51139110 0 51139110 A A A A A G A A A A A A A A A A A A A A
19 chr19_51139806 0 51139806 A A A A A A A A A G A A G G G G G G A A
19 chr19_51143300 0 51143300 C C T T C C C C C C C C C C C C C C C C
19 chr19_51145429 0 51145429 C C T T T T C C C C C C C C C C C C C C
19 chr19_51147035 0 51147035 A A A A A A A A A A A A A G A A A A A A
19 chr19_51162346 0 51162346 T T T T T T T T T T C C T T T T T T T T
19 chr19_51163011 0 51163011 A A A A G G A A A A A A A A A A A A A A
19 chr19_51167982 0 51167982 G G G G G G G G G G G G G T G G G G G G
19 chr19_51174724 0 51174724 G G G G G G G G A A A A G G G G G G G G
19 chr19_51179642 0 51179642 G G G G G G G G A A A A G G G G G G G G
19 chr19_51185017 0 51185017 T T T T T T T T T T T T T T G G T T T T
19 chr19_51185994 0 51185994 G G G G G G G G T T T T G G G G G G G G
19 chr19_51188234 0 51188234 A A A A A A A A A A A A A G A A A A A A
19 chr19_51198535 0 51198535 A G G G G G A A G G G G G G G G G G A A
19 chr19_51199681 0 51199681 T T T T T T T T T T T T T T C C T T T T
19 chr19_51203224 0 51203224 G G G G G G G G G G G G G G G G C C G G
19 chr19_51209885 0 51209885 C C C C C T C C C C C C C C C C C C C C
19 chr19_51210366 0 51210366 A T A A A A A A A A A A A A A A A A A A
19 chr19_51211369 0 51211369 A C A A A A A C A A A A A A A A A A A A
19 chr19_51215804 0 51215804 T T C T C C T T T T T T T T T T T T T T
19 chr19_51218174 0 51218174 A A A A A A A A A A A A A C A A A A A A
19 chr19_51220878 0 51220878 G G G G G G G G G G G G G G C C G G G G
19 chr19_51234482 0 51234482 A A A T A A A A A A A A A A A A A A A A
19 chr19_51238598 0 51238598 T T T T T T T T T T T T T T G G T T T T
19 chr19_51240453 0 51240453 G G G G G G G G G G G G G G C G G G G G
19 chr19_51242363 0 51242363 G G A G G G G G G G G G G G G G G G G G
19 chr19_51248143 0 51248143 G G G G G G G G G G G G G G G G A A G G
19 chr19_51253025 0 51253025 G T T T T T T T T T T T T T T T T T T T
19 chr19_51253326 0 51253326 A A A A A G A A A A A A A A A A A A A A
19 chr19_51259474 0 51259474 G G G G G G G G G G G G G G A G G G G G
19 chr19_51266892 0 51266892 A G G G G G G G A G G G G G G G G G G G
19 chr19_51277375 0 51277375 C C C C C C C C A A A A C C C C C C C C
19 chr19_51277825 0 51277825 C C C C C C C C C C A C C C C C C C C C
19 chr19_51282363 0 51282363 A G G G G G G G G G G G G G G G G G G G
19 chr19_51284039 0 51284039 G G G G G G G G G G G G G G G G A A G G
19 chr19_51286037 0 51286037 C T T T T T T T T T T T T T T T T T C C
19 chr19_51294615 0 51294615 T T T T T T T T C C C C T T T T T T T T
19 chr19_51298251 0 51298251 G G G G G G G G A A A A G G G G G G G G
19 chr19_51300674 0 51300674 G G G G G G G G G G G G A G G G G G G G
19 chr19_51302359 0 51302359 T T T T T T T T A A A A T T T T T T T T
19 chr19_51309496 0 51309496 T T T T T T T T G G G G T T T T T T T T
19 chr19_51311040 0 51311040 C G G G G G G G G G G G G G G G G G C C
19 chr19_51311512 0 51311512 A A A A A A A A C C C C A A A A A A A A
19 chr19_51317226 0 51317226 C C C C C C C C C C C C C C G G C C C C
19 chr19_51320950 0 51320950 C C C C C C C C C C C C C T T T C C C C
19 chr19_51328483 0 51328483 C C C C C C C C C C C C C C C C T T C C
19 chr19_51335318 0 51335318 A A A A A G A A A A A A A A A A A A A A
19 chr19_51337683 0 51337683 T T T T T T T T C C C C T T T T T T T T
19 chr19_51342225 0 51342225 A A A A A A A A A A A A A A C C C C A A
19 chr19_51346510 0 51346510 A A A A A A A A A A A A A A A A A C A A
19 chr19_51360754 0 51360754 A A A A A A A A A A A C A A A A A A A A
19 chr19_51363159 0 51363159 G G G T G G G G G G G G G G G G G G G G
19 chr19_51366015 0 51366015 T T T T T T T T T T C T T T T T T T T T
19 chr19_51369277 0 51369277 T T T T G T T T T T T T T T T T T T T T
19 chr19_51374368 0 51374368 C C C C C C C C T T T T C C C C C C C C
19 chr19_51375526 0 51375526 T T C C T T T T C C C C T T T T T T T T
19 chr19_51382597 0 51382597 T T T T T T T T C C C C T T T T T T T T
19 chr19_51386786 0 51386786 C C C C C C C C T T T T C C C C C C C C
19 chr19_51392734 0 51392734 G G G G G G G G G G G G G G A A A A G G
19 chr19_51394526 0 51394526 A A A A A A A A A A A A A A A G A A A A
19 chr19_51397096 0 51397096 T T T T T T C T T T T T T T T T T T T T
19 chr19_51419131 0 51419131 C C C C C C C C C C C C A A C C C C C C
19 chr19_51420894 0 51420894 A G A A A A A A A A A A A A A A A A G G
19 chr19_51421365 0 51421365 G G A G G G G G G G G G G G G G G G G G
19 chr19_51423668 0 51423668 G G G G G G G G C G G G G G G G G G G G
19 chr19_51425394 0 51425394 A G A A A A A A A A A A A A A A A A A A
19 chr19_51427321 0 51427321 T T C C T T T T C C C C T T T T T T T T
19 chr19_51431233 0 51431233 C C C C C C C C C C C C C C C C T T C C
19 chr19_51432823 0 51432823 T T T T T T T T A T T T T T T T T T T T
19 chr19_51440830 0 51440830 G T G G G G G G G G G G G G G G G G T T
19 chr19_51447758 0 51447758 C C C C C C C C T T T T C C C C C C C C
19 chr19_51449513 0 51449513 C C C C T T C C C C C C C C C C C C C C
19 chr19_51453917 0 51453917 G G G G G G G G A A A G G G G G G G G G
19 chr19_51474189 0 51474189 G G G G A G G G G G G G G G G G G G G G
19 chr19_51476334 0 51476334 A A A A A A A A A A A A A A A C A A A A
19 chr19_51483493 0 51483493 A A A A A A A A A A A A A A A C A A A A
19 chr19_51489803 0 51489803 A A A A A A A A G G G G A A A A A A A A
19 chr19_51520306 0 51520306 C C T T C C C C C C C C C C C C C C C C
19 chr19_51522585 0 51522585 G G G G G T G G G G G G G G G G G G G G
19 chr19_51527654 0 51527654 G G G G G G A A G G G G G G G G G G G G
19 chr19_51528233 0 51528233 T T T T C T T T T T T T T T T T T T T T
19 chr19_51560113 0 51560113 T T T T C T T T T T T T T T T T T T T T
19 chr19_51563551 0 51563551 T T T T T T T T A A A A T T T T T T T T
19 chr19_51569058 0 51569058 A A A A A A A A A A A A A T A A A A A A
19 chr19_51569308 0 51569308 T T C C C C T T T T T T T T T T T T T T
19 chr19_51570577 0 51570577 G G G G G G G G A A A A G G G G G G G G
19 chr19_51588424 0 51588424 A A A A A A A A A A A A A G A A A A A A
19 chr19_51588870 0 51588870 T T T T C T T T T T T T T T T T T T T T
19 chr19_51592243 0 51592243 G G G G G G G G A A A A G G G G G G G G
19 chr19_51600076 0 51600076 A A A A A A A A A A A A A G A A A A A A
19 chr19_51602647 0 51602647 G G A G G G G G G G G G G G G G G G G G
19 chr19_51603594 0 51603594 A A A A A A A A A A A A A A A A A G A A
19 chr19_51609865 0 51609865 C C C T C C C C C C C C C C C C C C C C
19 chr19_51616528 0 51616528 C C C C C C C C T T T T C C C C C C C C
19 chr19_51616965 0 51616965 G G G G G G G G C C C C G G G G G G G G
19 chr19_51625480 0 51625480 C C C C C C C C T T T T C C C C C C C C
19 chr19_51626285 0 51626285 T T T T T T T T T T C T T T T T T T T T
19 chr19_51629586 0 51629586 T T T T T T T T C C C C T T T T T T T T
19 chr19_51630061 0 51630061 A A A A A A A A A A A G A A A A A A A A
19 chr19_51634678 0 51634678 T T T T T T T T T T T T G T T T T T T T
19 chr19_51641114 0 51641114 C C C C C C C C G G G G C C C C C C C C
19 chr19_51641374 0 51641374 T T T T T T T T C C C C T T T T T T T T
19 chr19_51642784 0 51642784 A A A A A A A A A A A A A A A A T T A A
19 chr19_51648368 0 51648368 G G G G C G G G G G G G G G G G G G G G
19 chr19_51649008 0 51649008 C C C C C C C C C C C C C C T T C C C C
19 chr19_51650534 0 51650534 A A A A A A A A A A A A A C A A C C A A
19 chr19_51651600 0 51651600 C C C C C C C C T T T T C C C C C C C C
19 chr19_51652896 0 51652896 T T T T T T T T C C C C T T T T T T T T
19 chr19_51657855 0 51657855 T T T T T T T T T T T T T T T T C C T T
19 chr19_51658247 0 51658247 G G G G G G C C G G G G G G G G G G G G
19 chr19_51667177 0 51667177 T T T T T T A T T T T T T T T T T T T T
19 chr19_51668042 0 51668042 C C C C C C C C T T T T C C C C C C C C
19 chr19_51675112 0 51675112 G G G G G G G G G G G T G G G G G G G G
19 chr19_51675493 0 51675493 G G G G G G T T G G G G G G G G G G G G
19 chr19_51675850 0 51675850 A A G G G G A A G G G G G G G G G G A A
19 chr19_51677807 0 51677807 A A A A A A A A A A A A A A A A A G A A
19 chr19_51679607 0 51679607 A A A A A A A A C C C C A A A A A A A A
19 chr19_51681924 0 51681924 G G G G A A G G G G G G G G G G G G G G
19 chr19_51693100 0 51693100 C C C C C C C C T T T T C C C C C C C C
19 chr19_51693593 0 51693593 T T T T T T T T C C C C T T T T T T T T
19 chr19_51694037 0 51694037 A A A A A A A A G G G G A A A A A A A A
19 chr19_51695749 0 51695749 C C C C C C C C C C C C C C C C T T C C
19 chr19_51702497 0 51702497 G G G G G G G G A A A A G G G G G G G G
19 chr19_51719416 0 51719416 A A A A A A A A A A A A G G A A A A A A
19 chr19_51724467 0 51724467 A A A A A A A A T T T T A A A A A A A A
19 chr19_51724532 0 51724532 C C C C C C C C C C C C A A C C C C C C
19 chr19_51726280 0 51726280 A A A A A A A A A A A A A C A A A A A A
19 chr19_51728319 0 51728319 G G G G A G G G G G G G G G G G G G G G
19 chr19_51732199 0 51732199 G G G G G G G G G G G G G T G G G G G G
19 chr19_51750226 0 51750226 T T T T T T T T C T C T T T T T T T T T
19 chr19_51752061 0 51752061 T T T T T T C C T T T T T T T T T T T T
19 chr19_51756630 0 51756630 A A A A A A A A A G A A A A A A A A A A
19 chr19_51757806 0 51757806 C C C C C C C C C T T T C C C C C C C C
19 chr19_51759029 0 51759029 G G G G A G G G G G G G G G G G G G G G
19 chr19_51759376 0 51759376 T T T T T T T T T T G T T T T T T T T T
19 chr19_51777207 0 51777207 C C T T C T C C C C C C C C C C C C C C
19 chr19_51779798 0 51779798 T T T T C T T T T T T T T T T T T T T T
19 chr19_51780088 0 51780088 A A A A A A A A A A A A A A A A A G A A
19 chr19_51786087 0 51786087 A A A A A A A A T T T T A A A A A A A A
19 chr19_51793816 0 51793816 T T T T T T T T T T T T T T C C T T T T
19 chr19_51797680 0 51797680 A G G G G G G G G G G G G G G G G G G G
19 chr19_51806430 0 51806430 A A A A A C A A C C C C C C C C C C A A
19 chr19_51808222 0 51808222 G G T T T T G G T T T T T T T T T T G G
19 chr19_51815037 0 51815037 C C C C C C C C T T T T C C C C C C C C
19 chr19_51818052 0 51818052 A A G G A A A A A A A A A A A A A A A A
19 chr19_51821647 0 51821647 G G G G G G G G G G G G G G G G A G G G
19 chr19_51821868 0 51821868 G G G G G G G G G G G G G G A A G G G G
19 chr19_51824214 0 51824214 A A A A A A A A A A A G A A A A A A A A
19 chr19_51828316 0 51828316 G G G G A G G G G G G G G G G G G G G G
19 chr19_51831457 0 51831457 C T C C C C T T C C C C C C C C C C T T
19 chr19_51836604 0 51836604 T T T T T T T T T T T T T T C C T T T T
19 chr19_51837987 0 51837987 T T T T T T T T C C C C T T T T T T T T
19 chr19_51839728 0 51839728 G G G G G G G G G G G G G G G G A A G G
19 chr19_51842739 0 51842739 T T T T T T T T T T T T C C C C T T T T
19 chr19_51845591 0 51845591 T T C C C C T T C C C C C T C C C C T T
19 chr19_51851071 0 51851071 T T T T T T T T C T T T T T T T T T T T
19 chr19_51853074 0 51853074 A A A A A A A A A A A A A C A A A A A A
19 chr19_51854122 0 51854122 C C C C C C C C C C C C C T C C C C C C
19 chr19_51855503 0 51855503 C C C C C C C C T T T T C C C C C C C C
19 chr19_51871275 0 51871275 C C C C C C C C C T C C C C C C C C C C
19 chr19_51874596 0 51874596 G G G G G G G G G G G G T T T T G G G G
19 chr19_51877994 0 51877994 T T T T T T C T T T T T T T T T T T T T
19 chr19_51878568 0 51878568 A G G G G G G G G G G G G G G G G G G G
19 chr19_51880760 0 51880760 A A A A A A A A T T T T A A A A A A A A
19 chr19_51885844 0 51885844 C C C C C C C C C C C C T T C C C C C C
19 chr19_51888900 0 51888900 A A A A A A A A G G G G A A A A A A A A
19 chr19_51892429 0 51892429 A A A A A A A A G G G G A A A A A A A A
19 chr19_51897530 0 51897530 A A A C A A A A A A A A A A A A A A A A
19 chr19_51899851 0 51899851 A A A A A A A A A A A A A A G G A A A A
19 chr19_51901459 0 51901459 C C G G G G C C G G G G G G G G C C C C
19 chr19_51903788 0 51903788 C C A C C C C C C C C C C C C C C C C C
19 chr19_51903853 0 51903853 C C C C C C C C T T T T C C C C C C C C
19 chr19_51908279 0 51908279 C C C C C C C C T T T T C C C C C C C C
19 chr19_51918005 0 51918005 C C C C C C C C C T C C C C C C C C C C
19 chr19_51921969 0 51921969 T T G G T T T T T T T T T T T T T T T T
19 chr19_51926937 0 51926937 G G G G G G G G G G G G A G G G G G G G
19 chr19_51931010 0 51931010 C C C C C C C C C C C C C T C C C C C C
19 chr19_51944972 0 51944972 T T T T T T T T T T T T C T C C C C T T
19 chr19_51952672 0 51952672 G G A A A A G G A A A A A A A A A A G G
19 chr19_51954105 0 51954105 G G G G G G G G G G G G C G G G G G G G
19 chr19_51956614 0 51956614 T T T T T T T T T T G T T T T T T T T T
19 chr19_51963689 0 51963689 G G C G C C G G G G G G G G G G G G G G
19 chr19_51964724 0 51964724 A A A A A A A G A A A A A A A A A A A A
19 chr19_51980647 0 51980647 A A A A A A A A C C C C A A A A A A A A
19 chr19_51989167 0 51989167 G G G G G G G G G G G G G G G G A A G G
19 chr19_51990673 0 51990673 T T T T T T T T C C C C T T T T T T T T
19 chr19_51994566 0 51994566 C C C C C C C C G G G G C C C C C C C C
19 chr19_51998427 0 51998427 A A A A A A A A A A A A G G A A A A A A
19 chr19_51998765 0 51998765 T T T T T T T T C C C C T T T T T T T T
19 chr19_52004047 0 52004047 T T T T C C T T T T T T T T T T T T T T
19 chr19_52004939 0 52004939 T T T T T T T T T T T T A T T T T T T T
19 chr19_52008415 0 52008415 C C C C C C C C T T T T C C C C C C C C
19 chr19_52014194 0 52014194 A A A A A A A A A A A A A A A A C C A A
19 chr19_52021250 0 52021250 G G G G G G G G G G G G A G G G G G G G
19 chr19_52028656 0 52028656 A A A A A A A A A A A A A G A A A A A A
19 chr19_52040659 0 52040659 C C T T T T C C C C C C C C C C C C C C
19 chr19_52045060 0 52045060 A A G G G G A A G G G G G G G G G G A A
19 chr19_52047991 0 52047991 T T T T T T T T T T T T C T T T T T T T
19 chr19_52049095 0 52049095 G G G G G G G G C C C C G G G G G G G G
19 chr19_52054426 0 52054426 T T T T T T T T T T T T T T T T C T T T
19 chr19_52054644 0 52054644 C T C C C C C C C C C C C C C C C C C C
19 chr19_52058055 0 52058055 G G G G G G G G G G G G G G A A G G G G
19 chr19_52058942 0 52058942 A A A A A A A A A A A A A G A A A A A A
19 chr19_52060231 0 52060231 A A A A A A A A G G G G A A A A A A A A
19 chr19_52060450 0 52060450 C C C C C C C C T T T T C C C C C C C C
19 chr19_52064662 0 52064662 T T T T T T T T A A A A T T T T T T T T
19 chr19_52065727 0 52065727 T T T T T T T T T T C T T T T T T T T T
19 chr19_52074797 0 52074797 A A A A A G A A A A A A A A A A A A A A
19 chr19_52077878 0 52077878 C C C C C C C T C C C C C C C C C C C C
19 chr19_52081425 0 52081425 T T T T C T T T T T T T T T T T T T T T
19 chr19_52088470 0 52088470 G G G G G G G G A A A A G G G G G G G G
19 chr19_52089781 0 52089781 G G C C G G G G G G G G G G G G G G G G
19 chr19_52106842 0 52106842 A A A A A A A A A A A A A A A A G G A A
19 chr19_52108467 0 52108467 G G G G G G G G G G G G C G G G G G G G
19 chr19_52109835 0 52109835 A A A A A A A A A A A A A A G G A A A A
19 chr19_52111958 0 52111958 C C C C C C C C C C C T C C C C C T C C
19 chr19_52112350 0 52112350 A A A A A A A A G G G G A A A A A A A A
19 chr19_52119600 0 52119600 G G G G G G G G T T T T G G G G G G G G
19 chr19_52126978 0 52126978 G G G G G G G G G G G G C G G G G G G G
19 chr19_52128844 0 52128844 T T C C C C T T T T T T T T T T T T T T
19 chr19_52147684 0 52147684 T T T T T T T T T T A T T T T T T T T T
19 chr19_52148717 0 52148717 C C C C C C C C T T C C C C C C C C C C
19 chr19_52153819 0 52153819 T T T T T T T T T T T T T T T T C C T T
19 chr19_52155225 0 52155225 A A A A A C A A A A A A A A A A A A A A
19 chr19_52160915 0 52160915 A A A A A A A A A A A A A A A A A G A A
19 chr19_52161711 0 52161711 A A A A A A A A A A A A A A C C A A A A
19 chr19_52172048 0 52172048 G G G G G G G G G G G G A A G G G G G G
19 chr19_52174461 0 52174461 G G G G G G G G T T T T G G G G G G G G
19 chr19_52177747 0 52177747 A A A A A A A A C C C C A A A A A A A A
19 chr19_52180819 0 52180819 A A A A A A A A A A A A A A C C C C A A
19 chr19_52197856 0 52197856 C C C C C C C C T T T T C C C C C C C C
19 chr19_52198666 0 52198666 A A A A A A A A A A A A A G A A A A A A
19 chr19_52208327 0 52208327 A A A A A A A A G G G G A A A A A A A A
19 chr19_52221423 0 52221423 G G A G A G G G A A A A G G G G G G G G
19 chr19_52225242 0 52225242 C C C C C T C C C C C C C C C C C C C C
19 chr19_52225951 0 52225951 A A A A A A A A A A A A A A G G A A A A
19 chr19_52230407 0 52230407 G G G G C G G G G G G G G G G G G G G G
19 chr19_52231539 0 52231539 T T T T T T T T T T T T T T T T C C T T
19 chr19_52234188 0 52234188 G G G G G G G G G G G G A A G G A A G G
19 chr19_52238308 0 52238308 G G G G G G G G C C C C G G G G G G G G
19 chr19_52243130 0 52243130 T T T T T T T T T T T T G T T T T T T T
19 chr19_52243273 0 52243273 T T T T T T T T T T T T G G T T T T T T
19 chr19_52244202 0 52244202 A A A A A A A A G G G G A A A A A A A A
19 chr19_52244896 0 52244896 T T C C C C T T C C C C T T T T T T T T
19 chr19_52254368 0 52254368 T T C T T T T T T T T T T T T T T T T T
19 chr19_52264400 0 52264400 G G G G G G G G G G G G G G C C G G G G
19 chr19_52270599 0 52270599 C C C C C C C C C C C C C C C C A C C C
19 chr19_52271078 0 52271078 C C C C C C C C T T T T C C C C C C C C
19 chr19_52274395 0 52274395 A A A T A A A A A A A A A A A A A A A A
19 chr19_52276014 0 52276014 T T G G T T T T T T T T T T T T T T T T
19 chr19_52276724 0 52276724 T T T T T T T T C C C C T T T T T T T T
19 chr19_52278362 0 52278362 G G A A A A A A A A A A A A A A A A G G
19 chr19_52286292 0 52286292 C C C C T T C C T T T T C C T T T T C C
19 chr19_52288426 0 52288426 A A A A A A A A A G A G A A A A A A A A
19 chr19_52289970 0 52289970 T T T T T T T T T T T T G G T T T T T T
19 chr19_52291183 0 52291183 G G G G G G G G A A A G G G G G G G G G
19 chr19_52291641 0 52291641 A A A A A A A A G G A G A A A A A A A A
19 chr19_52293357 0 52293357 C T C C C C T T C C C C C C C C C C T T
19 chr19_52294767 0 52294767 C C A A A A C C C C C C C C C C C C C C
19 chr19_52294807 0 52294807 A G G G G G A A A A A A A G G G A A A A
19 chr19_52295151 0 52295151 C C C C C C C C C C C C C C T T C C C C
19 chr19_52303471 0 52303471 A A A A A A A A A A A A A G A A A A A A
19 chr19_52310421 0 52310421 A A A A A A A A A A A A C C A A A A A A
19 chr19_52313862 0 52313862 A A A A A A A A A T A A A A A A A A A A
19 chr19_52315706 0 52315706 C C C C C G C C C C C C C C C C C C C C
19 chr19_52318504 0 52318504 C C C C C C C C C C C T C C C C C C C C
19 chr19_52319711 0 52319711 A A A A A A A A A A A A A C A A A A A A
19 chr19_52321914 0 52321914 G G G G G G G G A A A A G G G G G G G G
19 chr19_52322789 0 52322789 T T T T T T T T T T T T T T T T A A T T
19 chr19_52324419 0 52324419 T T G G T T T T T T T T T T T T T T T T
19 chr19_52336018 0 52336018 C C C C C G C C C C C C C C C C C C C C
19 chr19_52336088 0 52336088 T T T T C T T T T T T T T T T T T T T T
19 chr19_52340279 0 52340279 A G G G G G G G G G G G G G G G G G G G
19 chr19_52355204 0 52355204 A A A A A A A A A A A A A A C C A A A A
19 chr19_52355402 0 52355402 T T C T T T T T T T T T T T T T T T T T
19 chr19_52360204 0 52360204 A A A A A A G G A A A A A A A A A A A A
19 chr19_52370152 0 52370152 C C C C C C C C T T T T T T C C C C C C
19 chr19_52372023 0 52372023 G G G G G G G G C G G G G G G G G G G G
19 chr19_52380560 0 52380560 C C C T C T C C T T T T C C C C C C C C
19 chr19_52381444 0 52381444 C C C C A A C C C C C C C C C C C C C C
19 chr19_52387294 0 52387294 T T T T T T T T C C C C T T T T T T T T
19 chr19_52388759 0 52388759 G G A G A A G G G G G G G G G G G G G G
19 chr19_52389354 0 52389354 T T T T T T T T T T T T T T C C T T T T
19 chr19_52394749 0 52394749 C C C C C C C C C C C C C C C C C T C C
19 chr19_52396871 0 52396871 A A A A A A A A G G G G A A A A A A A A
19 chr19_52397181 0 52397181 T T T T T T T T T T T T T T C C T T T T
19 chr19_52398410 0 52398410 A A A A A A A A A A A A A A A A A G A A
19 chr19_52399842 0 52399842 A A A A A A A A A C A C A A A A A A A A
19 chr19_52399914 0 52399914 A A A A A A A A G G G G A A A A A A A A
19 chr19_52400667 0 52400667 C C C T C C C C C C C C C C C C C C C C
19 chr19_52412296 0 52412296 G G G G G G G G G G G G A G G G G G G G
19 chr19_52418123 0 52418123 G G C C C C G G C C C C C C C C C C G G
19 chr19_52424056 0 52424056 T T T T T T T T T T T T T T C T T T T T
19 chr19_52429253 0 52429253 G G G G G G G G A A A A G G G G G G G G
19 chr19_52430300 0 52430300 A A A A A A A A A A A A A T A A A A A A
19 chr19_52432708 0 52432708 C C C C C C C C C C C C T T C C C C C C
19 chr19_52437641 0 52437641 A A A A A A A A G G G G A A A A A A A A
19 chr19_52437885 0 52437885 A A A A A A A A A G A A A A A A A A A A
19 chr19_52441191 0 52441191 T T T T T T T T T T T T T T C T T T T T
19 chr19_52441395 0 52441395 C C A A A C C C C C C C C C C C C C C C
19 chr19_52445445 0 52445445 A A A A A A A A G G G G A A A A A A A A
19 chr19_52450111 0 52450111 G G G G G G G G T T T T G G G G G G G G
19 chr19_52454559 0 52454559 T T T T T T T T C C C C T T T T T T T T
19 chr19_52455599 0 52455599 G G G G A G G G G G G G G G G G G G G G
19 chr19_52472094 0 52472094 T T T T T T T T T T T T C C T T T T T T
19 chr19_52477416 0 52477416 C C T T C C C C C C C C C C C C C C C C
19 chr19_52485066 0 52485066 G G G G G G G G G G G G G T G G G G G G
19 chr19_52493428 0 52493428 T T T T T T T T T T T T C T T T T T T T
19 chr19_52506560 0 52506560 C C C C C C C C T T T T C C C C C C C C
19 chr19_52510160 0 52510160 G G C C G G G G G G G G G G G G G G G G
19 chr19_52521557 0 52521557 C C C C C C C C T T T T C C C C C C C C
19 chr19_52522911 0 52522911 G G G G G G G G A A A A G G A A G G G G
19 chr19_52523188 0 52523188 G G G G G G G G G G G G G G G G A G G G
19 chr19_52528328 0 52528328 A A A A A A A A A A T T A A A A A A A A
19 chr19_52534734 0 52534734 G G G G G G A A G G G G G G G G G G G G
19 chr19_52535454 0 52535454 T T T T T T T T A A T T T T T T T T T T
19 chr19_52542475 0 52542475 G G G G G G G G G G G G A G G G G G G G
19 chr19_52553916 0 52553916 T T T T T T T T T T T T T T C T T T T T
19 chr19_52554047 0 52554047 A A A A A A A A A A A A A A G G A A A A
19 chr19_52555045 0 52555045 G G G G A G G G A A A A A A A A A A G G
19 chr19_52562481 0 52562481 T T T T T T T T T T T T C T T T T T T T
19 chr19_52568411 0 52568411 A A A A A A A A A A A A A A A A A G A A
19 chr19_52568974 0 52568974 G G A A A A G G A A A A A A A A A A A A
19 chr19_52574849 0 52574849 T T T T G G T T T T T T T T T T T T T T
19 chr19_52579102 0 52579102 C C C C C C C C G G G G C C C C C C C C
19 chr19_52586936 0 52586936 G G C C G G G G G G G G G G G G G G G G
19 chr19_52590648 0 52590648 A A G G A A A A A A A A A A A A A A A A
19 chr19_52590745 0 52590745 C C C C C C C C T T T T C C C C C C C C
19 chr19_52593425 0 52593425 G G G G C G G G G G G G G G G G G G G G
19 chr19_52601248 0 52601248 A A A A A A A A A C A A A A A A A A A A
19 chr19_52604916 0 52604916 T T T T T T T T T T T T C C T T T T T T
19 chr19_52606681 0 52606681 A A A A A G A A A A A A A A A A A A A A
19 chr19_52607146 0 52607146 T T C C C T T T T T T T T T T T T T T T
19 chr19_52613087 0 52613087 A A A A C C A A A A A A A A A A A A A A
19 chr19_52615306 0 52615306 T T A A T T T T T T T T T T T T T T T T
19 chr19_52616909 0 52616909 T T T T T T T T T T T T G T T T T T T T
19 chr19_52620508 0 52620508 A A T T A A A A A A A A A A A A A A A A
19 chr19_52623182 0 52623182 C C C C C C C C C C C C C C T T C C C C
19 chr19_52624695 0 52624695 C C C C C C C C A A A A C C C C C C C C
19 chr19_52626274 0 52626274 C C C C C C C C C C C C T T C C C C C C
19 chr19_52627438 0 52627438 T T T T T T T T T T T T A T T T T T T T
19 chr19_52632874 0 52632874 G G G G G G G G G G G G A G G G G G G G
19 chr19_52648005 0 52648005 C C C C C C C C C C C C C C C C T T C C
19 chr19_52658722 0 52658722 G G G G G G G G C G G G G G G G G G G G
19 chr19_52661416 0 52661416 C C C C A C C C C C C C C C C C C C C C
19 chr19_52665791 0 52665791 C C T T C T C C C C C C C C C C C C C C
19 chr19_52668897 0 52668897 A A A A A A A A A A A A C C A A A A A A
19 chr19_52689377 0 52689377 G G G G G G A G G G G G G G G G G G G G
19 chr19_52693179 0 52693179 G G G G C G G G C C C C G G G G G G G G
19 chr19_52698840 0 52698840 T T T T T T T T T T T T T T C C T T T T
19 chr19_52702875 0 52702875 C C C C C C C C T T T T C C C C C C C C
19 chr19_52704784 0 52704784 T T T T T T T T T T T T C T T T T T T T
19 chr19_52706367 0 52706367 T T T T T T T T T T T T G T T T T T T T
19 chr19_52707077 0 52707077 T T T T T T T T C C C C T T T T T T T T
19 chr19_52718360 0 52718360 G G C C C C G G C C C C C C C C C C G G
19 chr19_52723710 0 52723710 G G A A G G G G G G G G G G G G G G G G
19 chr19_52731929 0 52731929 C C C C C C C C C C C C C C T T C C C C
19 chr19_52749306 0 52749306 T T C C C C C C C C C C C C C C C C T T
19 chr19_52749949 0 52749949 C C C C C T C C C C C C C C C C C C C C
19 chr19_52753169 0 52753169 G G A A A A G G A A A A A A A A A A G G
19 chr19_52759194 0 52759194 A A A A A A A A A A A A A A C C A A A A
19 chr19_52761331 0 52761331 G G T T T T T T T T T T T T T T T T G G
19 chr19_52762288 0 52762288 G G G G A G G G G G G G G G G G G G G G
19 chr19_52763157 0 52763157 A A A A A A A A A A A A A A A A C C A A
19 chr19_52777322 0 52777322 T T T T T T T T T T T T G T T T T T T T
19 chr19_52791401 0 52791401 A A G G A G A A A A A A A A A A A A A A
19 chr19_52793568 0 52793568 T T T T T T T T T T T T C T T T T T T T
19 chr19_52793661 0 52793661 A A G G A A A A A A A A A A A A A A A A
19 chr19_52798480 0 52798480 G G G G G G G G G G G G G G C C G G G G
19 chr19_52799234 0 52799234 A A A A A A A A A A A A A G A A A A A A
19 chr19_52801019 0 52801019 T T T T T T T T T T T T T T C C T T T T
19 chr19_52802973 0 52802973 T T C C C C T T C C C C C C C C C C T T
19 chr19_52803254 0 52803254 A A A A A A A A A A A A A A A A A G A A
19 chr19_52805337 0 52805337 A A A A A A A A A A A A A A A A A G A A
19 chr19_52816615 0 52816615 T T T T T T T T C C C C T T T T T T T T
19 chr19_52818701 0 52818701 G G G G G G G G T T T T G G G G G G G G
19 chr19_52829217 0 52829217 C C C C C C T T C C C C C C C C C C C C
19 chr19_52851761 0 52851761 G G G G G G G G C C C C G G G G G G G G
19 chr19_52852551 0 52852551 C C C C C C C C C C C C C T C C C C C C
19 chr19_52854419 0 52854419 C C C C C C C C T T T T C C C C C C C C
19 chr19_52860883 0 52860883 G G G G G G G G G G G G A G A A G G G G
19 chr19_52864885 0 52864885 G G A A A A A A A A A A A A A A A A A A
19 chr19_52870814 0 52870814 C C C C C C C C T T T T C C C C C C C C
19 chr19_52871748 0 52871748 G G A A A G G G G G G G G G G G G G G G
19 chr19_52877870 0 52877870 A A A A A A A A A G A A A A A A A A A A
19 chr19_52878889 0 52878889 A A A A A A A A A A A A A A A A A C A A
19 chr19_52881108 0 52881108 T T T T T T T T C C C C T T T T C T T T
19 chr19_52884266 0 52884266 G G G G G G G G A A A A G G G G G G G G
19 chr19_52884308 0 52884308 T T T T T T T T A A A A T T T T T T T T
19 chr19_52884361 0 52884361 G G G G G G G G G G C G G G G G G G G G
19 chr19_52886000 0 52886000 G G G G G G G G G G G G G G G G A A G G
19 chr19_52887453 0 52887453 C C C T C C C C C C C C C C C C C C C C
19 chr19_52890790 0 52890790 G G G G A G G G G G G G G G G G G G G G
19 chr19_52900522 0 52900522 A A A A A A A A A A A A A A A G A A A A
19 chr19_52901720 0 52901720 T T T T T T T T G G G G T T T T T T T T
19 chr19_52912247 0 52912247 A A A A A A A A A A A A A G A A A A A A
19 chr19_52923058 0 52923058 C C C C C T C C C C C C C C C C C C C C
19 chr19_52925343 0 52925343 C C C C C C C C C G C C C C C C C C C C
19 chr19_52927032 0 52927032 C C C C C C C C T T T T C C C C C C T T
19 chr19_52934936 0 52934936 A A A A A A A A A C A C A A A A A A A A
19 chr19_52938532 0 52938532 T T G G T T T T T T T T T T T T T T T T
19 chr19_52941632 0 52941632 A A A A A A A A A A A A A G A A A A A A
19 chr19_52942103 0 52942103 G G G G A G G G G G G G G G G G G G G G
19 chr19_52942890 0 52942890 C C T T T T C T T T T T T T T T T T C C
19 chr19_52943360 0 52943360 A A A A A A A A A A A G A A A A A A A A
19 chr19_52944077 0 52944077 C C C C C C C C C T T T C C C C C C C C
19 chr19_52948746 0 52948746 A A A A A A A A G G G G A A A A A A A A
19 chr19_52949681 0 52949681 C C C C C C C C C C C C C T C C C C C C
19 chr19_52962796 0 52962796 T T T T T T T T T T T T C T T T T T T T
19 chr19_52963323 0 52963323 G G C C C C G G C C C C C C C C C C G G
19 chr19_52963726 0 52963726 C C C C C C C C C C C T C C C C C C C C
19 chr19_52967639 0 52967639 T T T T T T T T T T T T T T C C C C T T
19 chr19_52970083 0 52970083 C C C C C C C C C C C C C T C C C C C C
19 chr19_52972594 0 52972594 A A A A A A A A A A A A A G A A A A A A
19 chr19_52978769 0 52978769 C C C C C C C C C G C G C C C C C C C C
19 chr19_52983498 0 52983498 T T C T T T T T T T T T T T T T T T T T
19 chr19_52984509 0 52984509 A A A A A G A A A A A A A A A A A A A A
19 chr19_52985824 0 52985824 G G G G G G G G A A A A G G G G G G G G
19 chr19_52993805 0 52993805 G G G G G G G G G G G G G G G G A A G G
19 chr19_52996172 0 52996172 A A A A A A A A A A A A G G G G G G A A
19 chr19_52996924 0 52996924 A A A A A A A A A A A A A G A A A A A A
19 chr19_53003947 0 53003947 C C C C C C C C T T T T C C C C C C C C
19 chr19_53006958 0 53006958 A A A A A A A A A A A A C C A A C C A A
19 chr19_53008769 0 53008769 A A A A A A A A T T T T A A A A A A A A
19 chr19_53016857 0 53016857 A A A A A C A A A A A A A A A A A A A A
19 chr19_53025372 0 53025372 T T T T T T T T T T T T C T T T T T T T
19 chr19_53027534 0 53027534 T T T T T T T T C C C C T T T T T T T T
19 chr19_53039405 0 53039405 A A G G G G A A A A A A A A G G A A A A
19 chr19_53039459 0 53039459 T T T T T T T T C C C C T T T T T T T T
19 chr19_53040215 0 53040215 C C C C C C C C C C C C C T C C C C C C
19 chr19_53051098 0 53051098 C C C C C C C C T T T T C C C C C C C C
19 chr19_53052332 0 53052332 A A A A A A A A A G A A A A A A A A A A
19 chr19_53052913 0 53052913 A A G G G G A A A A A A A A A A A A A A
19 chr19_53053830 0 53053830 G G G G G G G G G G G G G G G T G G G G
19 chr19_53054896 0 53054896 T T T T T T T T G G G G T T T T T T T T
19 chr19_53056027 0 53056027 G G G G G G G G G G G G G G A G G G G G
19 chr19_53067104 0 53067104 T T T T T T T T T T T T T T T T C T T T
19 chr19_53068864 0 53068864 T T T T T T T T G G G G T T T T T T T T
19 chr19_53070836 0 53070836 A A A A A A A A A G A A A A A A A A A A
19 chr19_53078318 0 53078318 A A A A A A A A A A A A A A A A G G A A
19 chr19_53079282 0 53079282 A A A G A A A A A A A A A A A A A A A A
19 chr19_53083728 0 53083728 A A G G A A A A A A A A A A A A A A A A
19 chr19_53091021 0 53091021 G G G G G G G G G G G G G G G G A A G G
19 chr19_53091519 0 53091519 T T T T T T T T C C C C T T T T T T T T
19 chr19_53094593 0 53094593 A A A A A A A A C C C C A A A A A A A A
19 chr19_53096462 0 53096462 T T T T T T T T T T T T T T C T T T T T
19 chr19_53097945 0 53097945 C C T T T T C C T T T T T T T T T T C C
19 chr19_53098700 0 53098700 A A A A A A A A G G G G A A A A A A A A
19 chr19_53099285 0 53099285 A A A A A A A A C C C C A A A A A A A A
19 chr19_53101476 0 53101476 A G G G G G G G G G G G G G G G G G G G
19 chr19_53107319 0 53107319 T T T T T T C T T T T T T T T T T T T T
19 chr19_53118257 0 53118257 T T T T T T T T T T T T T T T T C C T T
19 chr19_53120551 0 53120551 G G T T G G G G G G G G G G G G G G G G
19 chr19_53127336 0 53127336 C C T T C C C C C C C C C C C C C C C C
19 chr19_53129126 0 53129126 G G G G G G G G G G G G A A G G G G G G
19 chr19_53131997 0 53131997 T T C T T T T T T T T T T T T T T T T T
19 chr19_53143444 0 53143444 T T T T T T T T T T C T T T T T T T T T
19 chr19_53144753 0 53144753 A A A A A T A A A A A A A A A A A A A A
19 chr19_53148881 0 53148881 C T T T T T C C T T T T T T T T T T C C
19 chr19_53155583 0 53155583 A A A A A A A A A A A A A A G G A A A A
19 chr19_53160266 0 53160266 C C C C C C C C T T T T C C C C C C C C
19 chr19_53164094 0 53164094 C C C C C C C C C C C C C C C C T T C C
19 chr19_53168551 0 53168551 A A A A A A A T A A A A A A A A A A A A
19 chr19_53175403 0 53175403 G G C G G G G G G G G G G G G G G G G G
19 chr19_53176009 0 53176009 A A A A A G A A A A A A A A A A A A A A
19 chr19_53176058 0 53176058 G G G G G G G G G G G T G G G G G G G G
19 chr19_53178280 0 53178280 G G G G G G G G G G G G G G A G G G G G
19 chr19_53178283 0 53178283 A A A A A A A A A A A A A A A A C C A A
19 chr19_53181293 0 53181293 G G G G G G G G A A A A G G G G G G G G
19 chr19_53186971 0 53186971 G G G G G G G G G G C C G G G G G G G G
19 chr19_53188454 0 53188454 G G G G G G G G A A G G G G G G G G G G
19 chr19_53193198 0 53193198 G G G G G G G G C C C C G G G G G G G G
19 chr19_53200067 0 53200067 A A A A A A A A G G G G A A A A A A A A
19 chr19_53214320 0 53214320 A A A A A G A A A A A A A A A A A A A A
19 chr19_53220691 0 53220691 G G G G G G G G A A A A A A A A A A G G
19 chr19_53225113 0 53225113 C C C C C T C C C C C C C C C C C C C C
19 chr19_53227380 0 53227380 G G A A A A G G A A A A A A A A A A G G
19 chr19_53228236 0 53228236 G G G G G G G G G G G G C G G G G G G G
19 chr19_53231190 0 53231190 C C C C A C C C C C C C C C C C C C C C
19 chr19_53237193 0 53237193 A A A A A A A A A A C C A A A A A A A A
19 chr19_53238568 0 53238568 C G G G G G G G G G G G G G G G G G C C
19 chr19_53238862 0 53238862 T T G T G G T T T T T T T T T T T T T T
19 chr19_53239499 0 53239499 T T C C C C T T T T T T T T T T T T T T
19 chr19_53242886 0 53242886 T T T T T T T T C C C C T T T T T T T T
19 chr19_53248956 0 53248956 T T T T T T T T T T T T T T T T A A T T
19 chr19_53257743 0 53257743 G G G G G G G G A G G G G G G G G G G G
19 chr19_53258648 0 53258648 C C T T T T T T T T T T T T T T T T C C
19 chr19_53258939 0 53258939 C C C C C T C C C C C C C C C C C C C C
19 chr19_53263581 0 53263581 C C C C C C C C C C C C A C C C C C C C
19 chr19_53264002 0 53264002 T T T T T T T T T T T T T T C C T T T T
19 chr19_53265984 0 53265984 C C C C C C C C C C C C C T C C C C C C
19 chr19_53266067 0 53266067 T T T T T T T T G G G G T T T T T T T T
19 chr19_53267728 0 53267728 C C C C C C C C T T T T C C C C C C C C
19 chr19_53279415 0 53279415 G G G G A A G G G G G G G G G G G G G G
19 chr19_53285536 0 53285536 A A A A A A A A A A A A A G A A A A A A
19 chr19_53285969 0 53285969 A A A A A A A A A A G G A A A A A A A A
19 chr19_53292109 0 53292109 A G G G G G G G G G G G G G G G G G G G
19 chr19_53315997 0 53315997 C C C C C C C C T T T T C C C C C C C C
19 chr19_53331001 0 53331001 A A A A A A A A A A A A C C A A C C A A
19 chr19_53334245 0 53334245 A A A A A A A A A A A A A C A A A A A A
19 chr19_53334711 0 53334711 A A A A A A A A G G G G A A A A A A A A
19 chr19_53334735 0 53334735 T T T T T T T T T T T T T T T T A A T T
19 chr19_53350032 0 53350032 A A A A A A C C A A A A A A A A A A A A
19 chr19_53356863 0 53356863 G G A A G G G G G G G G G G G G G G G G
19 chr19_53358953 0 53358953 G G G G G G G G G G G G G G A G G G G G
19 chr19_53359673 0 53359673 C C C C C C C C C C C C C T C C C C C C
19 chr19_53361146 0 53361146 C C C C C C C C C T C C C T C C C C C C
19 chr19_53362107 0 53362107 C C C C C C C C T T T T C C C C C C C C
19 chr19_53373351 0 53373351 C C C C C C C C C C C C C C C C T T C C
19 chr19_53374595 0 53374595 G G G G G G G G G G G G A G G G G G G G
19 chr19_53376452 0 53376452 A A T T T T A A A A A T A A A A A A A A
19 chr19_53377727 0 53377727 T T T T T T T T C C C T T T T T T T T T
19 chr19_53378184 0 53378184 C C C C C C C C T T T T C C C C C C C C
19 chr19_53379239 0 53379239 G G G G G G G G T T T T G G G G G G G G
19 chr19_53380019 0 53380019 A A A G A A A A A A A A A A A A A A A A
19 chr19_53381538 0 53381538 C C C C C C C C T T T T C C C C C C C C
19 chr19_53384662 0 53384662 T T T T T T T T T T C T T T T T T T T T
19 chr19_53389146 0 53389146 A C C C C C C C C C C C C C C C C C C C
19 chr19_53389418 0 53389418 G G G G G G G G T T T T G G G G G G G G
19 chr19_53393170 0 53393170 C C C T C C C C C C C C T T T T T T C C
19 chr19_53394604 0 53394604 A A A A A A A A A A A A A A C C A A A A
19 chr19_53395415 0 53395415 T T T T T T T T T T T T T T T T C C T T
19 chr19_53397088 0 53397088 G G A G A G G G G G G G G G G G G G G G
19 chr19_53402212 0 53402212 A A A A A A A A G G G G A A A A A A A A
19 chr19_53402791 0 53402791 C C C C C C C C C C C C C C C T C C C C
19 chr19_53405133 0 53405133 C C C C C C C C T T T T C C C C C C C C
19 chr19_53405329 0 53405329 T T T T C C T T T T T T T T T T T T T T
19 chr19_53406459 0 53406459 T T C T C T T T T T T T T T T T T T T T
19 chr19_53408975 0 53408975 C C C C C C C C T T T T C C C C C C C C
19 chr19_53410137 0 53410137 A A A A A A A A G G G G A A A A A A A A
19 chr19_53419561 0 53419561 A A A A A A A A A A A A A A G G A A A A
19 chr19_53424556 0 53424556 T T T T T T T T A T A A T T T T T T T T
19 chr19_53430422 0 53430422 C C C C C T C C C C C C C C C C C C C C
19 chr19_53431578 0 53431578 T T T T C T T T T T T T T T T T T T T T
19 chr19_53437462 0 53437462 A A A A A A A A A A A A G G G G A A A A
19 chr19_53437868 0 53437868 T T T T T T T T C C C C T T T T T T T T
19 chr19_53441430 0 53441430 C C C C C C C C C C T T C C C C C C C C
19 chr19_53449586 0 53449586 G G A A A A G G G G G G A G A G A A G G
19 chr19_53457752 0 53457752 A A A A A A A A G G G G A A A A A A A A
19 chr19_53461018 0 53461018 G G G G G G G G A A A A G G G G G G G G
19 chr19_53462766 0 53462766 A A A A A A A A A A A A A A A G A A A A
19 chr19_53462888 0 53462888 A A A A A A A A G G G G A A A A A A A A
19 chr19_53466927 0 53466927 C C C C C C C C A A A A C C C C C C C C
19 chr19_53474462 0 53474462 G G A A A A G G A A A A A A A A A A G G
19 chr19_53476966 0 53476966 T T G T T T T T T T T T T T T T T T T T
19 chr19_53486262 0 53486262 T T T T T T T T T T T T T T C C T T T T
19 chr19_53486544 0 53486544 T T T T T T T T T T T T A T T T T T T T
19 chr19_53487287 0 53487287 T T T T T T T T T T T T T T T T C C T T
19 chr19_53488021 0 53488021 T T T T T T T T T T T T G T T T T T T T
19 chr19_53488370 0 53488370 C C C C C C C C A C C C C C C C C C C C
19 chr19_53492926 0 53492926 T T T T T T T T T T T T C C C C T T T T
19 chr19_53498551 0 53498551 T T T T T T T T T T T T T T T T C C T T
19 chr19_53502021 0 53502021 C C C C A C C C C C C C C C C C C C C C
19 chr19_53502604 0 53502604 C C C C C C C C T T C T C C C C T T C C
19 chr19_53503253 0 53503253 T T T T T T T T T T T T T T C C T T T T
19 chr19_53509398 0 53509398 A A C C C C C C C C C C C C C C C C C C
19 chr19_53512192 0 53512192 T T T T T T T T A A A A T T T T T T T T
19 chr19_53515542 0 53515542 A A C C A A A A A A A A A A A A A A A A
19 chr19_53520138 0 53520138 A A A G A A A A A A A A A A A A A A A A
19 chr19_53533875 0 53533875 T T T T T T T T C C C C T T T T T T T T
19 chr19_53534270 0 53534270 T T T T T T T T C T C C T T T T T T T T
19 chr19_53543327 0 53543327 C C C C C C C C C C C C C T C C C C C C
19 chr19_53545622 0 53545622 G G G G A G G G A A A A G G G G G G G G
19 chr19_53551520 0 53551520 C C C C C C C C C C C C C T C C C C C C
19 chr19_53558157 0 53558157 A A A A A A A A A A A A A A A A G G A A
19 chr19_53561888 0 53561888 G G G G G T G G G G G G G G G G G G G G
19 chr19_53565827 0 53565827 C C C C C C C C T T T T C C C C C C C C
19 chr19_53568648 0 53568648 A A A A A A A A C C C C A A A A A A A A
19 chr19_53580062 0 53580062 T T T T T T T T C C C C T T T T T T T T
19 chr19_53587952 0 53587952 T T T T T T T T T T C C T T T T T T T T
19 chr19_53598129 0 53598129 G G A G G G G G G G G G G G G G G G G G
19 chr19_53607143 0 53607143 T T C C T T T T T T T T T T T T T T T T
19 chr19_53608678 0 53608678 T T T T T T T T C C C C T T T T T T T T
19 chr19_53608842 0 53608842 T T T T T T T T T T C C T T T T T T T T
19 chr19_53609476 0 53609476 G G G G A A G G A A A A A A A A A A G G
19 chr19_53616804 0 53616804 A A A A A A A A A A A A A A A A C C A A
19 chr19_53618479 0 53618479 G G G G G T G G G G G G G G G G G G G G
19 chr19_53624490 0 53624490 G G G G G G G G G G A G G G G G G G G G
19 chr19_53640118 0 53640118 T T T T T T T T C T C C T T T T T T T T
19 chr19_53641092 0 53641092 G T G G G G G G G G G G G G G G G G T T
19 chr19_53641899 0 53641899 A A A A A A A A A A A A A A G G A A A A
19 chr19_53643180 0 53643180 G G G G G G G G A A A A G G G G G G G G
19 chr19_53651859 0 53651859 A A C C C C A A C C C C C C C C C C A A
19 chr19_53653636 0 53653636 C C C C C C C C C C G G C C C C C C C C
19 chr19_53653844 0 53653844 G G G G G G G G G G G G A G G G G G G G
19 chr19_53656118 0 53656118 G G G G G G G G C C C C G G G G G G G G
19 chr19_53658288 0 53658288 C C C C C C C C G G G G C C C C C C C C
19 chr19_53658971 0 53658971 G G G G G G A G G G G G G G G G G G G G
19 chr19_53665259 0 53665259 C C C C C C C C C C C C C C A A C C C C
19 chr19_53665313 0 53665313 A A A A A A A A A A A A A A A A A T A A
19 chr19_53666542 0 53666542 C C C C C C C C T T T T C C C C C C C C
19 chr19_53668448 0 53668448 T T T T T T T T C C C C T T T T T T T T
19 chr19_53670974 0 53670974 C C C C C G C C C C C C C C C C C C C C
19 chr19_53676419 0 53676419 G G A A A A G G A A A A G G G G G G G G
19 chr19_53677139 0 53677139 C C C C C C C C T T T T C C C C C C C C
19 chr19_53687807 0 53687807 G G A A A A G G A A A A G G G G G G G G
19 chr19_53688409 0 53688409 T T C C C C T T T T T T T T T T T T T T
19 chr19_53691694 0 53691694 G G T T T T G G T T T T T T T T T T G G
19 chr19_53693459 0 53693459 T T T T T T T T C C C C T T T T T T T T
19 chr19_53694901 0 53694901 C C C C C C C C G G G G C C C C C C C C
19 chr19_53709931 0 53709931 C C C C C C C C C C C C C T C C C C C C
19 chr19_53711140 0 53711140 T T T T T T T T T T T T C T T T T T T T
19 chr19_53723151 0 53723151 A A A A A A A A T T T T A A A A A A A A
19 chr19_53723426 0 53723426 A A A A A A A A A A A A C C A A A A A A
19 chr19_53733178 0 53733178 C C C C C C C C C C C C C T C C C C C C
19 chr19_53742776 0 53742776 G G G G G G G G A A A A G G G G G G G G
19 chr19_53747442 0 53747442 A A A A A A A A G G G G A A A A A A A A
19 chr19_53750237 0 53750237 T T T T T T T T T T T T A A T T T T T T
19 chr19_53754019 0 53754019 A A A A A A A A A A A A A A A G A A A A
19 chr19_53763000 0 53763000 T T T T T T T T A T T T T T T T T T T T
19 chr19_53765588 0 53765588 G G A A G G G G G G G G G G G G G G G G
19 chr19_53767848 0 53767848 C C C C C C C C C T C C C C C C C C C C
19 chr19_53770695 0 53770695 G G G G A G G G G G G G G G G G G G G G
19 chr19_53770950 0 53770950 A G G G G G G G G G G G G G G G G G G G
19 chr19_53777041 0 53777041 T T T T T T T T T T T T T T T T C T T T
19 chr19_53777802 0 53777802 G G A G A G G G G G G G G G G G G G G G
19 chr19_53792130 0 53792130 C C C C C C C G C C C C C C C C C C C C
19 chr19_53800687 0 53800687 A A A A A A A A T T T T A A A A A A A A
19 chr19_53814395 0 53814395 C C T T T T C C C C C C C C C C C C C C
19 chr19_53815598 0 53815598 C C T T T T C C C C C C C C C C C C C C
19 chr19_53837252 0 53837252 A A G G G G A A G G G G G G G G G G A A
19 chr19_53839055 0 53839055 C C C C G G C C C C C C G G C C G G C C
19 chr19_53842558 0 53842558 T T C C C C T T C C C C C C C C C C T T
19 chr19_53861227 0 53861227 C C C C C C C C C C C C C C C C C T C C
19 chr19_53875369 0 53875369 A A A A A A A A A A A A A A A A G G A A
19 chr19_53877459 0 53877459 T T T T T T T T T T A A T T T T T T T T
19 chr19_53889087 0 53889087 G G G G G G G G A A A A G G G G G G G G
19 chr19_53894717 0 53894717 G G C C C C G G C C C C C C C C C C G G
19 chr19_53899640 0 53899640 T T T T T T T T T T T T T T T T C C T T
19 chr19_53917520 0 53917520 A A A A A A A A A A A A A A G G A A A A
19 chr19_53917716 0 53917716 C C C C C C C C C C C C C T C C C C C C
19 chr19_53930433 0 53930433 C C T T T T C C T T T T T T T T T T C C
19 chr19_53930877 0 53930877 T T T T T T T T T T G G T T T T T T T T
19 chr19_53933087 0 53933087 G G G G G G G G G G G G G G G G A A G G
19 chr19_53933517 0 53933517 G G A G G G G G G G G G G G G G G G G G
19 chr19_53952162 0 53952162 A A A A A A A A A A A A G G G G A A A A
19 chr19_53962152 0 53962152 T T T T T T T T T T T T T T G T T T T T
19 chr19_53983825 0 53983825 G G G G G G G G G G G G T T G G G G G G
19 chr19_54001584 0 54001584 A G A A A A G G A A A A A A A A A A G G
19 chr19_54010091 0 54010091 A A G G G G A A A A A A G G G G G G A A
19 chr19_54026604 0 54026604 A A A A A A A A A A G G A A A A A A A A
19 chr19_54027039 0 54027039 C G G G G G G G G G G G G G G G G G G G
19 chr19_54033607 0 54033607 C C C C C C C C T T T T C C C C C C C C
19 chr19_54034244 0 54034244 A A A A G G A A A A A A A A A A A A A A
19 chr19_54035482 0 54035482 G G G G G G G G G G G G G G A A G G G G
19 chr19_54041324 0 54041324 A A A A C C A A A A A A A A A A A A A A
19 chr19_54041929 0 54041929 A A A A A A A A A A G G A A A A A A A A
19 chr19_54042558 0 54042558 G G G G G G G G G G G G G G G G A A G G
19 chr19_54046876 0 54046876 T T C C C C C T C C C C C C C C C C T T
19 chr19_54053301 0 54053301 G G G G G G G G G T G G G G G G G G G G
19 chr19_54056710 0 54056710 T T C T T T T T T T T T T T T T T T T T
19 chr19_54063403 0 54063403 C C C C C C C C G G G G C C C C C C C C
19 chr19_54073060 0 54073060 C C C C C C C C C C C C T T C C C C C C
19 chr19_54079271 0 54079271 G G A A A A G G A A A A A A A A A A G G
19 chr19_54080936 0 54080936 C C C C C G C C C C C C C C C C C C C C
19 chr19_54093154 0 54093154 C C C C C C C C A A A A C C C C C C C C
19 chr19_54104233 0 54104233 G G G G G G G G C C C C G G G G G G G G
19 chr19_54132914 0 54132914 C C C C C C C C C T C C C C C C C C C C
19 chr19_54143629 0 54143629 C C T T T T C C C C C C T T T T T T C C
19 chr19_54157467 0 54157467 C C C C C C C C T T T T C C C C C C C C
19 chr19_54159168 0 54159168 G G G G A G G G G G G G G G G G G G G G
19 chr19_54159366 0 54159366 A A A A A A A A G G G G A A A A A A A A
19 chr19_54164301 0 54164301 A A A A A A A A A A G G A A A A A A A A
19 chr19_54164467 0 54164467 G G G G G G C G G G G G G G G G G G G G
19 chr19_54164891 0 54164891 T T T T T T T T T T T T T T T T C C T T
19 chr19_54170105 0 54170105 A G G G G G G G G G G G G G G G G G G G
19 chr19_54179022 0 54179022 C C C C C C C C T T T T T T T T T T C C
19 chr19_54187705 0 54187705 G G C C C C G G C C C C G G G G G G G G
19 chr19_54196141 0 54196141 T T C C C C C C C C C C C C C C C C T T
19 chr19_54200628 0 54200628 T T G T T T T T T T T T T T T T T T T T
19 chr19_54201381 0 54201381 A A A C A A A A A A A A A A A A A A A A
19 chr19_54202114 0 54202114 T T T T C T T T T T T T T T T T T T T T
19 chr19_54204600 0 54204600 A A A T A A A A A A A A T T T T T T A A
19 chr19_54206003 0 54206003 A A A A A A A A A A A A A A G G A A A A
19 chr19_54213545 0 54213545 C C C C C C C C T T T T C C C C C C C C
19 chr19_54218950 0 54218950 C C C C C C C C C C C T C C C C C C C C
19 chr19_54240782 0 54240782 T T A A A T T T T T T T T T T T T T T T
19 chr19_54246323 0 54246323 C C C C C C C C C C C C C T C C C C C C
19 chr19_54248090 0 54248090 T T T T C T T T C C C C T T T T T T T T
19 chr19_54257508 0 54257508 T T C C C C T T C C C C C C C C C C T T
19 chr19_54258035 0 54258035 T T T T G T T T T T T T T T T T T T T T
19 chr19_54259520 0 54259520 C C C C C C C C C C C C C C C C C T C C
19 chr19_54260450 0 54260450 T T T T T T T T G G G G T T T T T T T T
19 chr19_54269743 0 54269743 C C C C C C C C C C C C C G C C C C C C
19 chr19_54278674 0 54278674 G G G G G G G G G G G G G G G G A A G G
19 chr19_54287553 0 54287553 C C C C C C C C C C C C C C C C C T C C
19 chr19_54298812 0 54298812 A A C C C C A A A A A A A A A A A A A A
19 chr19_54299472 0 54299472 C T C C C C C C C C C C C C C C C C C C
19 chr19_54306537 0 54306537 A A A A T T A A A A A A A A A A A A A A
19 chr19_54314503 0 54314503 C C T T C C C C C C C C C C C C C C C C
19 chr19_54322712 0 54322712 T T T T T T T T T T T T A A A A A A T T
19 chr19_54322774 0 54322774 G G G G G G G G G G G G G G A A G G G G
19 chr19_54323598 0 54323598 G G G G G G G G T T T T G G G G G G G G
19 chr19_54333620 0 54333620 C C C C C C C C C C C C C C T T C C C C
19 chr19_54337844 0 54337844 C C C C C C C C G G G G C C C C C C C C
19 chr19_54340536 0 54340536 A A A A A C A A A A A A A A A A A A A A
19 chr19_54342479 0 54342479 T T T T T T T T C C C C T T T T T T T T
19 chr19_54350197 0 54350197 T T C C T T T T T T T T T T T T T T T T
19 chr19_54355301 0 54355301 G G G G G G G G G G G G G G G G G T G G
19 chr19_54356921 0 54356921 G G G G G G G G A A A A G G G G G G G G
19 chr19_54360621 0 54360621 T T C C C C T T C C C C C C C C C C T T
19 chr19_54361204 0 54361204 C C C C C C C C C T T T C C C C C C C C
19 chr19_54378971 0 54378971 A A A A A A A A A A A A A A G G A A A A
19 chr19_54384597 0 54384597 A A A A A A A A A A A A A G A A A A A A
19 chr19_54386089 0 54386089 G G G G G G G G G G G G G G A A A A G G
19 chr19_54390566 0 54390566 C C C C C C T T C C C C C C C C C C C C
19 chr19_54392146 0 54392146 C C C C C C C C C C G G C C C C C C C C
19 chr19_54393030 0 54393030 T T C T T T T T T T T T T T T T T T T T
19 chr19_54397926 0 54397926 T T T T T T T T T T C C T T T T T T T T
19 chr19_54399554 0 54399554 A A A A A A A A A C A A A A A A A A A A
19 chr19_54399878 0 54399878 C C C C C C C C T T C C C C C C C C C C
19 chr19_54409341 0 54409341 T T T T T T T T T T T T A A T T T T T T
19 chr19_54413228 0 54413228 C C C C C C C C T T T T C C C C C C C C
19 chr19_54417458 0 54417458 G G G G G G G G A G G G G G G G G G G G
19 chr19_54428119 0 54428119 G G G G G G G G G G G G A G G G G G G G
19 chr19_54434288 0 54434288 T T T T A A T T T T T T T T T T T T T T
19 chr19_54439208 0 54439208 G G G G G G G G G G G G G G G G A A A A
19 chr19_54440735 0 54440735 T T G G G G T T G G G G G G G G G G T T
19 chr19_54442350 0 54442350 T T C C C C T T C C C C C C C C C C T T
19 chr19_54447110 0 54447110 A A A A A A A A G G G G A A A A A A A A
19 chr19_54448465 0 54448465 C C C C C C C C C C C C C T C C C C C C
19 chr19_54452859 0 54452859 A A A A A A A A G G G G A A A A A A A A
19 chr19_54455125 0 54455125 A A A A A A A A C C C C A A A A A A A A
19 chr19_54456344 0 54456344 T T T T T T T T C C C C T T T T T T T T
19 chr19_54457347 0 54457347 G G G G G G G G G G G G A G G G G G G G
19 chr19_54462682 0 54462682 A A A A A A A A A G A A A A A A A A A A
19 chr19_54463845 0 54463845 A A A A A A A A G G G G A A A A A A A A
19 chr19_54465224 0 54465224 C C C C C C T T C C C C C C C C C C C C
19 chr19_54471362 0 54471362 A A A A A A A A A A A A A A A G A A A A
19 chr19_54475878 0 54475878 G G G G G G G G A A A A G G G G G G G G
19 chr19_54478698 0 54478698 G G G G G G G G A A A A G G G G G G G G
19 chr19_54485733 0 54485733 C C C C C C C C T T T T C C C C C C C C
19 chr19_54489269 0 54489269 A A A A A A A A G G G G A A A A A A A A
19 chr19_54505741 0 54505741 C C C C C C C C C T C C C C C C C C C C
19 chr19_54505777 0 54505777 G G G G G G G G A A A A G G G G G G G G
19 chr19_54520810 0 54520810 G G G G G G G G A A A A G G G G G G G G
19 chr19_54522825 0 54522825 C C C C C C C C C C C C A C C C C C C C
19 chr19_54528585 0 54528585 G G G G G G G G C C C C G G G G G G G G
19 chr19_54531414 0 54531414 A A A A A A A A A A A G A A A A A A A A
19 chr19_54541571 0 54541571 G G G G G G G G G G C G G G G G G G G G
19 chr19_54544949 0 54544949 T T T T T T T T T T T T G T T T G G T T
19 chr19_54551937 0 54551937 A A A A A A A A A A A A A G A A A A A A
19 chr19_54560080 0 54560080 G G G G G G G G G G G G G G A A G G G G
19 chr19_54561002 0 54561002 C C C C C C C C C C C T C C C C C C C C
19 chr19_54565897 0 54565897 T T A A A A T T A A A A A A A A A A T T
19 chr19_54574956 0 54574956 T T T T T T T T T T T T T T G G T T T T
19 chr19_54578696 0 54578696 A A G G G G A A G G G G G G G G G G A A
19 chr19_54580802 0 54580802 T T T T T T T T T T T T T T C T T T T T
19 chr19_54582514 0 54582514 C C C C C C C C C C C C T T C C C C C C
19 chr19_54584655 0 54584655 C C T T T T T T T T T T T T T T T T C C
19 chr19_54585668 0 54585668 T T C C T T T T T T T T T T T T T T T T
19 chr19_54586532 0 54586532 A A G G G G G G G G G G G G G G G G A A
19 chr19_54591811 0 54591811 G G T T T T T T T T T T T T T T T T T T
19 chr19_54592386 0 54592386 C C C C C C C C T T T T C C C C C C C C
19 chr19_54594107 0 54594107 A A A T A A A A A A A A A A A A A A A A
19 chr19_54594525 0 54594525 G G G G G G G G T T T T T T T T T T G G
19 chr19_54599576 0 54599576 T T T T T T T T T T T T T T C C T T T T
19 chr19_54602356 0 54602356 G G A G G G G G G G G G G G G G G G G G
19 chr19_54604904 0 54604904 C C C C C C C C C C C C C C G G C C C C
19 chr19_54607320 0 54607320 T T T T T T T T T T T T T T T T G G T T
19 chr19_54609104 0 54609104 C C T T T T C C T T T T T T T T T T C C
19 chr19_54616239 0 54616239 G G G G G G G G G G G G G G G G A A G G
19 chr19_54624989 0 54624989 A A A A A A A A G G G G A A A A A A A A
19 chr19_54636366 0 54636366 T T T T T T T T T T T T T T T T C C T T
19 chr19_54636381 0 54636381 G G A G G G G G G G G G G G G G G G G G
19 chr19_54640476 0 54640476 C C C C C C C C A A A A C C C C C C C C
19 chr19_54654664 0 54654664 T T T T T T T T C C C T T T T T T T T T
19 chr19_54656036 0 54656036 C C C C C C C C A A A A C C C C C C C C
19 chr19_54657745 0 54657745 C C C C C C C C C C C C T T T T C C C C
19 chr19_54657892 0 54657892 T T T T T T T T C C C C T T T T T T T T
19 chr19_54658887 0 54658887 C C T T T T C C C C C C C C C C C C T T
19 chr19_54670002 0 54670002 A A A G A A A A A A A A A A A A A A A A
19 chr19_54676240 0 54676240 G G G G G G G G G G G G G G G G A G G G
19 chr19_54680004 0 54680004 G G A A A A A A A A A A A A A A A A A A
19 chr19_54686353 0 54686353 A A G G G G G G G G G G G G G G G G G G
19 chr19_54687148 0 54687148 G G A G G G G G G G G G G G G G A A G G
19 chr19_54696879 0 54696879 T T A A A A T T A A A A A A A A A A T T
19 chr19_54699020 0 54699020 A A A C A A A A A A A A A A A A A A A A
19 chr19_54700433 0 54700433 C C C C C C C C G G G G C C C C C C C C
19 chr19_54708782 0 54708782 A A A A A A A A G G G G A A A A A A A A
19 chr19_54712946 0 54712946 T T C T T T T T T T T T T T T T T T T T
19 chr19_54716524 0 54716524 G G G G G G A A G G G G G G G G G G G G
19 chr19_54720093 0 54720093 C C C C C C C C C C C C C C C C T T C C
19 chr19_54726161 0 54726161 T T C T T T T T T T T T T T T T T T T T
19 chr19_54732327 0 54732327 T T C C T T T T T T T T T T T T T T T T
19 chr19_54734122 0 54734122 T T T T T T T T T T T T T T G G T T T T
19 chr19_54739222 0 54739222 T T T T T T T T T T T T T T C C T T T T
19 chr19_54756428 0 54756428 G G G G G G G G A A A A G G G G G G G G
19 chr19_54765657 0 54765657 C C C T C C C C C C C C C C C C C C C C
19 chr19_54780783 0 54780783 A A A A A A A A A A A A A A T T A A A A
19 chr19_54784204 0 54784204 C C C C C C C C C C C C A C C C C C C C
19 chr19_54784264 0 54784264 G G G G G G C G G G G G G G G G G G G G
19 chr19_54785197 0 54785197 A A A A A A A A A G A A A A A A A A A A
19 chr19_54791196 0 54791196 A A A A A A A A A A A A A G A A A A A A
19 chr19_54797900 0 54797900 C C T T T T C C T T T T C C C C C C C C
19 chr19_54801314 0 54801314 A A A A A A A A G G G G A A A A A A A A
19 chr19_54802401 0 54802401 A A A A A A A A A A A A A G A A A A A A
19 chr19_54808618 0 54808618 T T C C C C T T T T T T T T T T T T T T
19 chr19_54809292 0 54809292 G G G G G G G G G G G G G G G G A A G G
19 chr19_54811966 0 54811966 T T G G T T T T T T T T T T T T T T T T
19 chr19_54813676 0 54813676 T T T T T T T T C C C C T T T T T T T T
19 chr19_54817141 0 54817141 C C C C C C A C C C C C C C C C C C C C
19 chr19_54828846 0 54828846 A A A A A A A A T T A A A A A A A A A A
19 chr19_54830494 0 54830494 G G G G G G G G G G G G G G A A G G G G
19 chr19_54830734 0 54830734 G G G G A A G G G G G G G G G G G G G G
19 chr19_54840208 0 54840208 G T T T T T G T T T T T T T T T T T G G
19 chr19_54845581 0 54845581 T T T T T T T T T T T T C T C C C C T T
19 chr19_54859245 0 54859245 A G A A A A A A A A A A A A A A A A G G
19 chr19_54866766 0 54866766 C C C C C C C C T T T T C C C C C C C C
19 chr19_54875925 0 54875925 T T T T T T T T C C C C T T T T T T T T
19 chr19_54876791 0 54876791 A A A A A A A A A A A A A A A G A A A A
19 chr19_54880224 0 54880224 G G G G G G G G G G G G G G A A G G G G
19 chr19_54925090 0 54925090 T T G G T T T T T T T T T T T T T T T T
19 chr19_54932143 0 54932143 T T T T T T G T T T T T T T T T T T T T
19 chr19_54937068 0 54937068 C C C C C C C C C C C C C C C C C T C C
19 chr19_54949737 0 54949737 G G A A G G G G G G G G G G G G G G G G
19 chr19_54950294 0 54950294 T T T T T T T T T T T T C C T T T T T T
19 chr19_54958940 0 54958940 C C T T T T C C T T T T T T T T T T C C
19 chr19_54967861 0 54967861 G G G G G G G G G G A G G G G G G G G G
19 chr19_54968396 0 54968396 C C C C C C C C C C C C C T C C C C C C
19 chr19_54968635 0 54968635 A A G G G G A A G G G G G G G G G G A A
19 chr19_54973465 0 54973465 A A A A A A A G A A A A A A A A A A A A
19 chr19_54978490 0 54978490 C C C C C C C C T T T T C C C C C C C C
19 chr19_54979250 0 54979250 C C C C C C C C G G G G C C C C C C C C
19 chr19_54985584 0 54985584 G G G G G G G G G G G G A G G G G G G G
19 chr19_54990317 0 54990317 G G G G G G G G C C C C G G G G G G G G
19 chr19_54993607 0 54993607 T T T T T T T T T T T T C T T T T T T T
19 chr19_54993801 0 54993801 T T T T T T T T C C T T T T T T T T T T
19 chr19_54996988 0 54996988 G G G G G G G G G G G G A G G G G G G G
19 chr19_54998270 0 54998270 G G A G G G G G G G G G A G G G G G G G
19 chr19_55003499 0 55003499 A G G G G G G G G G G G G G G G G G A A
19 chr19_55003697 0 55003697 A A A A A A G G A A A A A A A A A A A A
19 chr19_55007400 0 55007400 C C C C C C C C T T T T C C C C C C C C
19 chr19_55011394 0 55011394 A T A A A A A A A A A A A A A A A A A A
19 chr19_55017526 0 55017526 C C C C C C C C C C C C C T C C C C C C
19 chr19_55017861 0 55017861 G G G G A A G G G G G G G G G G G G G G
19 chr19_55023664 0 55023664 C C C C C C C C C C C C C C T T C C C C
19 chr19_55023932 0 55023932 C C C C C C C C A A A A A A C C A A C C
19 chr19_55026726 0 55026726 T T C C C C T T C C C C C C C C C C T T
19 chr19_55036179 0 55036179 A A A A A A A A A A A A A A C C A A A A
19 chr19_55043402 0 55043402 T T T T T T T T G T T T T T T T T T T T
19 chr19_55043690 0 55043690 G G G G G G G G G G G G G G A A G G G G
19 chr19_55051075 0 55051075 G G G G G G G G G G G T G G G G G G G G
19 chr19_55052549 0 55052549 G G G G G G G G G G G G A A G G G G G G
19 chr19_55056088 0 55056088 G G A A A A G G G G G G G G G G G G G G
19 chr19_55059743 0 55059743 A A A A A A A A G G A G A A A A A A A A
19 chr19_55062828 0 55062828 T T T T T T T T T T T T T T T T C C T T
19 chr19_55063003 0 55063003 G G G G G G A G G G G G G G G G G G G G
19 chr19_55078620 0 55078620 C C C C C C C C C T C C C C C C C C C C
19 chr19_55086390 0 55086390 A A A A A A A A A A A A A A T T A A A A
19 chr19_55092806 0 55092806 T T C C C C T T C C C C C C C C C C T T
19 chr19_55096713 0 55096713 T T T T T T T T T T C C T T T T T T T T
19 chr19_55102125 0 55102125 G G A G G G G G G G G G G G G G G G G G
19 chr19_55102214 0 55102214 C C T T T T C C T T T T T T T T T T C C
19 chr19_55104006 0 55104006 A A C C C C A A A A A A A A A A A A A A
19 chr19_55106112 0 55106112 T T T T T T C T T T T T T T T T T T T T
19 chr19_55113917 0 55113917 A A A A A A A A A A A A A A A A G G A A
19 chr19_55120709 0 55120709 T T T T T T T T T T T T C C T T T T T T
19 chr19_55133485 0 55133485 C C C C C C C C C C C C C T C C C C C C
19 chr19_55133759 0 55133759 G G G G G G G G G G G G G G A G G G G G
19 chr19_55144761 0 55144761 C C C C C C C C T T T T C C C C C C C C
19 chr19_55149124 0 55149124 G G G G G G G G A A A A G G G G G G G G
19 chr19_55154805 0 55154805 T T T T T T T T T T T T T T T T A A T T
19 chr19_55156793 0 55156793 G G G G G G G G G G G G A G G G G G G G
19 chr19_55158997 0 55158997 G G G G G G G G G G A G G G G G G G G G
19 chr19_55166178 0 55166178 C C C C C C C C T T T T C C C C C C C C
19 chr19_55167488 0 55167488 T T G G G G T T G G G G G G G G G G T T
19 chr19_55168915 0 55168915 C T C C C C C C C C C C C C C C C C C C
19 chr19_55179084 0 55179084 A C A A A A A A A A A A A A A A A A A A
19 chr19_55179413 0 55179413 C C G G G G C C G G G G G G G G G G C C
19 chr19_55192782 0 55192782 C C C C C C C C T T T T C C C C C C C C
19 chr19_55199224 0 55199224 C C A A A A C C C C C C C C C C C C C C
19 chr19_55200005 0 55200005 C C C C C C C C C C C C C C C C T T C C
19 chr19_55210237 0 55210237 T T T T T T T T T T T T G T T T T T T T
19 chr19_55216338 0 55216338 T T T T T T T T T T T T A T T T T T T T
19 chr19_55223053 0 55223053 T T T T T T T T T T A T T T T T T T T T
19 chr19_55228482 0 55228482 G G G G G G G G G G G G A A G G G G G G
19 chr19_55229796 0 55229796 C C C C C C C C C C C C C C T T C C C C
19 chr19_55229945 0 55229945 C C C C C C C C C C C C C C C C G G C C
19 chr19_55233923 0 55233923 T T T T T T T T T T T T T T C C T T T T
19 chr19_55243124 0 55243124 C C C C C C C C C C C C C T C C C C C C
19 chr19_55249815 0 55249815 G G A A G G G G G G G G G G G G G G G G
19 chr19_55251304 0 55251304 G G G G G G C C G G G G G G G G G G G G
19 chr19_55255163 0 55255163 T T T T T T T T T T T T C T T T T T T T
19 chr19_55256892 0 55256892 T T T T T T T T C C C C T T T T T T T T
19 chr19_55262988 0 55262988 T T T T T T T T T T T T C C T T T T T T
19 chr19_55267647 0 55267647 A A G G G G A A A A A A A A A A A A A A
19 chr19_55270014 0 55270014 A A A A A A A A A A A A C C A A A A A A
19 chr19_55270540 0 55270540 A A A A A A A A A A A A A G A A A A A A
19 chr19_55281180 0 55281180 C T T T T T T T T T T T T T T T T T C C
19 chr19_55291793 0 55291793 A A A A A A A A C C C C A A A A A A A A
19 chr19_55298371 0 55298371 A A G G G G A A A A A A A A A A A A A A
19 chr19_55303434 0 55303434 C C C C C C C C T T T T C C C C C C C C
19 chr19_55305145 0 55305145 T T T T T T T T T T T T C T T T T T T T
19 chr19_55314018 0 55314018 T T C T T T T T T T T T T T T T T T T T
19 chr19_55320228 0 55320228 T T C C C C T T C C C C C C C C C C T T
19 chr19_55334221 0 55334221 G G G G G G G T G G G G G G G G G G G G
19 chr19_55337977 0 55337977 G G G G G G G G G G A G G G G G G G G G
19 chr19_55348540 0 55348540 A A A A A A A G A A A A A G A A A A A A
19 chr19_55357745 0 55357745 T T T T C C T T T T T T T T T T T T T T
19 chr19_55357825 0 55357825 T T T T T T T T T T T T T T T T C C T T
19 chr19_55358191 0 55358191 T T T T T T T T T T T T T T T T A A T T
19 chr19_55360395 0 55360395 G G G G G G G G A A A A G G G G G G G G
19 chr19_55360747 0 55360747 C C C C C C C C C C C C T T C C C C C C
19 chr19_55361296 0 55361296 C C C C C C C C C C C C T T C C T T C C
19 chr19_55364203 0 55364203 A A A A A A A A A A A A C C A A C C A A
19 chr19_55364714 0 55364714 A A A A A A A A C C C C A A A A A A A A
19 chr19_55395043 0 55395043 G G A A G G G G G G G G G G G G G G G G
19 chr19_55395538 0 55395538 C C C C C C C C T T T T C C C C C C C C
19 chr19_55395569 0 55395569 C C C C C C C C C C C C A A C C C C C C
19 chr19_55400244 0 55400244 T T A A A A T T A A A A A A A A A A T T
19 chr19_55403344 0 55403344 A A A A A A A A T T T T A A A A A A A A
19 chr19_55416404 0 55416404 T T C C C C T T T T T T T T T T T T T T
19 chr19_55422589 0 55422589 A A G G G G A A G G G G G G G G G G A A
19 chr19_55422882 0 55422882 A A G G G G G G G G G G G G G G G G G G
19 chr19_55427808 0 55427808 C C T T C C C C C C C C C C C C C C C C
19 chr19_55432559 0 55432559 T T T T T T T T T T T T T T C C T T T T
19 chr19_55433827 0 55433827 C C G G C C C C C C C C C C C C C C C C
19 chr19_55437081 0 55437081 C C T T C C C C C C C C C C T T C C C C
19 chr19_55438756 0 55438756 C C C C C C C C C C C C C C C C C T C C
19 chr19_55445406 0 55445406 C C A A A A C C A A A A A A A A A A C C
19 chr19_55451378 0 55451378 A A C C A A A A A A A A A A A A A A A A
19 chr19_55456547 0 55456547 A A A A A A A A C C C C A A A A A A A A
19 chr19_55457114 0 55457114 A A A A A A A A A G G G A A A A A A A A
19 chr19_55471724 0 55471724 A A A A A A A A G G G G A A A A A A A A
19 chr19_55471752 0 55471752 T T G G G G T T T T T T T T T T T T T T
19 chr19_55486840 0 55486840 C C C C C C C C T T T T C C C C C C C C
19 chr19_55488444 0 55488444 C C C C C C C C C C A C C C C C C C C C
19 chr19_55491947 0 55491947 G G G G G G G G G G G G G G A A G G G G
19 chr19_55492022 0 55492022 C C C C C C C C C T C C C C C C T T C C
19 chr19_55492385 0 55492385 T T T T T T T T C T T T T T T T T T T T
19 chr19_55498960 0 55498960 T T T T G G T T T T T T T T T T T T T T
19 chr19_55505745 0 55505745 A A A A A A A A A G A A A A A A A A A A
19 chr19_55506683 0 55506683 C C C C C C C C C T C C C C C C C C C C
19 chr19_55511955 0 55511955 A A A A A A A A G G G G A A A A A A A A
19 chr19_55521634 0 55521634 T T T T T T T T C C C C T T T T T T T T
19 chr19_55531902 0 55531902 T T T T T T T T C C C C T T T T T T T T
19 chr19_55533771 0 55533771 C C C C C C C C C C C C C C C C C T C C
19 chr19_55535980 0 55535980 T T C C C C C C C C C C C C C C C C T T
19 chr19_55537240 0 55537240 T T T T T T T T C C C C T T T T T T T T
19 chr19_55537347 0 55537347 C C C C C C C T C C C C C C C C C C C C
19 chr19_55537867 0 55537867 C C C C C C C C A C A A C C C C C C C C
19 chr19_55542140 0 55542140 T T T T T T T T T T T T T T C T T T T T
19 chr19_55542200 0 55542200 C C C C C C C C C C C C C T C C C C C C
19 chr19_55543804 0 55543804 G G G G G G G G G G G G G G A G G G G G
19 chr19_55546938 0 55546938 C C T T C C C C C C C C C C C C C C C C
19 chr19_55561875 0 55561875 G G G G G G G G A A A A G G G G G G G G
19 chr19_55563759 0 55563759 C C C C C C C C C C C C C C C T C C C C
19 chr19_55569801 0 55569801 G G G G C C G G G G G G G G G G G G G G
19 chr19_55574734 0 55574734 C C C C C C C C C C C C C C C C T T C C
19 chr19_55579580 0 55579580 A A A G A A A A A A A A A A A A A A A A
19 chr19_55591170 0 55591170 T T T T T T T T A A A A T T T T T T T T
19 chr19_55596793 0 55596793 C C C C C C C C C C C C C C C C A C C C
19 chr19_55597857 0 55597857 T T T T T T T T C C C C T T T T T T T T
19 chr19_55599555 0 55599555 C C C C C C T T C C C C C C C C C C C C
19 chr19_55606681 0 55606681 G G G G G G G G G G G G G G G G C C G G
19 chr19_55618864 0 55618864 C C C C C C C C C C C C C C T T C C C C
19 chr19_55625390 0 55625390 A A A A A A A A A A A A A G A A A A A A
19 chr19_55634786 0 55634786 C C C C C C C T C C C C C C C C C C C C
19 chr19_55636660 0 55636660 C C C C C C C C C C C C C C C C T T C C
19 chr19_55638845 0 55638845 C C C C C C C C T T T T C C C C C C C C
19 chr19_55639157 0 55639157 T T T T T T T T A A A A T T T T T T T T
19 chr19_55646830 0 55646830 G G G G C C G G G G G G G G G G G G G G
19 chr19_55647015 0 55647015 C C C C C C C C C T C T C C C C C C C C
19 chr19_55653164 0 55653164 G G G G G G G G G G G G G G A G G G G G
19 chr19_55656935 0 55656935 G G G G G G G G A A A A G G G G G G G G
19 chr19_55657537 0 55657537 T T T T T T C T T T T T T T T T T T T T
19 chr19_55662360 0 55662360 C C C C C C C C C C C C C C C C T T C C
19 chr19_55664932 0 55664932 C C C C C C C C T T T T C C C C C C C C
19 chr19_55668308 0 55668308 T T T T T T T T T T T T G G T T T T T T
19 chr19_55682179 0 55682179 T T T T T T T T C C C C T T T T T T T T
19 chr19_55692698 0 55692698 T T C C C C T T T T T T T T T T T T T T
19 chr19_55700812 0 55700812 A A A A A A A G A A A A A A A A A A A A
19 chr19_55703596 0 55703596 A G A A A A A A A A A A A A A A A A A A
19 chr19_55703991 0 55703991 A A A A A A A A G G G G A A A A A A A A
19 chr19_55713957 0 55713957 G G G G G G A G G G G G G G G G G G G G
19 chr19_55714097 0 55714097 A A G G A A A A A A A A A A A A A A A A
19 chr19_55715871 0 55715871 C C C C C C C T C C C C C C C C C C C C
19 chr19_55719609 0 55719609 C C C C C C C C T T T T C C C C C C C C
19 chr19_55727966 0 55727966 G G G G G G G G G G G G G G A A G G G G
19 chr19_55730208 0 55730208 T T T T T T T T T T C T T T T T T T T T
19 chr19_55730513 0 55730513 C C C C C C C C C C C C C C T T C C C C
19 chr19_55739049 0 55739049 T T T T G G T T T T T T T T T T T T T T
19 chr19_55739995 0 55739995 G G G G G G G T G G G G G G G G G G G G
19 chr19_55749353 0 55749353 T T T T T T T T G G G G T T T T T T T T
19 chr19_55760517 0 55760517 A A A A A A A A A A A A G G A A A A A A
19 chr19_55765122 0 55765122 T T C C C C C T C C C C C T C C C C T T
19 chr19_55767823 0 55767823 A A A G A A A A A A A A A A A A A A A A
19 chr19_55775897 0 55775897 C C C C C C A C C C C C C C C C C C C C
19 chr19_55777872 0 55777872 A G A A A A A G A A A A A A A A A A G G
19 chr19_55786945 0 55786945 C T T T T T T T T T T T T T T T T T T T
19 chr19_55793611 0 55793611 G G G G G G G G G G G G G G A A G G G G
19 chr19_55796024 0 55796024 T T T T T T T T C C C C T T T T T T T T
19 chr19_55805467 0 55805467 C C C C C C C C T T T T C C C C C C C C
19 chr19_55812152 0 55812152 T T T T T T T T T T T T C T T T T T T T
19 chr19_55822590 0 55822590 C C C T C C C C C C C C C C C C C C C C
19 chr19_55832158 0 55832158 A A A A A A A A G G G G A A A A A A A A
19 chr19_55832826 0 55832826 A A A A A A A A A T A A A A A A A A A A
19 chr19_55835018 0 55835018 G G G G G G G G A A A A G G G G G G G G
19 chr19_55848487 0 55848487 A A A A A A A A A A A A A G A A A A A A
19 chr19_55850182 0 55850182 C T C C C C C C C C C C C C C C C C C C
19 chr19_55850524 0 55850524 C T T T T T T T T T T T T T T T T T T T
19 chr19_55874561 0 55874561 A A A A A A A A A A A A A C A A A A A A
19 chr19_55874640 0 55874640 A A A A A A A A A A A A A A A A G G A A
19 chr19_55881363 0 55881363 C C C C C C C C C C C C C C C T C C T T
19 chr19_55881652 0 55881652 C T T T T T T T T T T T T T T T T T T T
19 chr19_55886557 0 55886557 A A A A A A A A A A A A A A A G A A A A
19 chr19_55886869 0 55886869 C C C G C C C C C C C C C C C C C C C C
19 chr19_55907658 0 55907658 C C C C C C C C T T T T C C C C C C C C
19 chr19_55909796 0 55909796 A A G G G G A A A A A A A A A A A A A A
19 chr19_55911637 0 55911637 C C C C C C C C T T T T C C C C C C C C
19 chr19_55912702 0 55912702 C C C C C C C C C C C C C C C C C T C C
19 chr19_55917053 0 55917053 C C C C C C C C A A A A C C C C C C C C
19 chr19_55918289 0 55918289 A A A A A A A A A A A A C C A A A A A A
19 chr19_55918693 0 55918693 T T C C C C T T C C C C C C C C C C T T
19 chr19_55926173 0 55926173 C C T T T T T T T T T T T T T T T T C C
19 chr19_55932803 0 55932803 A A A A A A A A A A A A A A A C A A A A
19 chr19_55937018 0 55937018 A A A A A A A A A A A A A G A A A A A A
19 chr19_55938404 0 55938404 T T T T T T T T C C C C T T T T T T T T
19 chr19_55942021 0 55942021 T T T T G T T T T T T T T T T T T T T T
19 chr19_55950873 0 55950873 G G A A A A G G G G G G G G G G G G G G
19 chr19_55952500 0 55952500 C C T T T T C C T T T T T T T T T T C C
19 chr19_55952812 0 55952812 A A A A A A A A A A A A A A G G A A A A
19 chr19_55959417 0 55959417 C C C C C C C C T T T T C C C C C C C C
19 chr19_55959503 0 55959503 G G G G G G G G G G G G G G G G A G G G
19 chr19_55961592 0 55961592 G G G G G G G G G G G G A G G G A G G G
19 chr19_55968827 0 55968827 T T T T T T T T T T T T T T T T G T T T
19 chr19_55974461 0 55974461 C C C C C C C C C C C C A C C C C C C C
19 chr19_55986179 0 55986179 A A A T A A A A A A A A A A A A A A A A
19 chr19_55990668 0 55990668 C C C C C C C C G G G G C C C C C C C C
19 chr19_55992323 0 55992323 T T T T G G T T T T T T T T T T T T T T
19 chr19_55993109 0 55993109 C C G G C C C C C C C C C C C C C C C C
19 chr19_55993159 0 55993159 C C C C C C C C G G G G C C C C C C C C
19 chr19_55993742 0 55993742 T T T T T T T T T T T T T T T T C C T T
19 chr19_55997433 0 55997433 T T T T T T T T T T T T T T T T C T T T
19 chr19_55999575 0 55999575 G G G G G G G G G G G G A G G G G G G G
19 chr19_56000927 0 56000927 G G G G G G G G A A A A G G G G G G A A
19 chr19_56001180 0 56001180 C C C C C C C C C C C C C C C C T T C C
19 chr19_56002520 0 56002520 A A G G G G G G A G G G G G G G G G A A
19 chr19_56015787 0 56015787 G G G G G G G G A A A A G G G G G G G G
19 chr19_56016029 0 56016029 T T C C C C T T C C C C C C C C C C C C
19 chr19_56021498 0 56021498 T T C T T T T T T T T T T T T T T T T T
19 chr19_56021530 0 56021530 G G G G G G G G A G G G G G G G G G A A
19 chr19_56029383 0 56029383 C C C C C C C C C C C C C T C C C C C C
19 chr19_56030012 0 56030012 G G G G G G G G G G G G G G A A G G G G
19 chr19_56032267 0 56032267 G G G G G G G G T T T T G G G G G G G G
19 chr19_56032547 0 56032547 G G G G G G G G G G G G G G A G G G G G
19 chr19_56032723 0 56032723 C C C C C C C T C C C C C C C C C C C C
19 chr19_56033150 0 56033150 C C C C C C C C T T T T C C C C C C C C
19 chr19_56042115 0 56042115 T T T T T T G T T T T T T T T T T T T T
19 chr19_56046885 0 56046885 C C C C C C C C C C C C C C C T C C C C
19 chr19_56048673 0 56048673 G G G G G G G G G G G G G G A A G G G G
19 chr19_56055960 0 56055960 C C C C C C C C T T T T C C C C C C C C
19 chr19_56057551 0 56057551 T T T T T T T T C C C C T T T T T T T T
19 chr19_56057851 0 56057851 T T T T T T T T T T T T T T T T C C T T
19 chr19_56061284 0 56061284 G G A A A A G G A A A A G G G G G G G G
19 chr19_56062648 0 56062648 C C C C C C C C C C C C C T T T C C C C
19 chr19_56063019 0 56063019 T T T T T T T T T T T T T T T T C C T T
19 chr19_56063429 0 56063429 A A A A A A A A A A A A A G A A A A A A
19 chr19_56067554 0 56067554 G G G G G G G G G G G G G G C C G G G G
19 chr19_56067750 0 56067750 C C C C C C C C C C C C C C G G C C C C
19 chr19_56070328 0 56070328 C C C C C C C C C C C C C C C T C C C C
19 chr19_56073787 0 56073787 T T T T T T T T G T T T T T T T T T T T
19 chr19_56076161 0 56076161 G G T T T T G G T T T T T T T T T T G G
19 chr19_56080050 0 56080050 C C G G G G C C C C C C G G G G G G C C
19 chr19_56089895 0 56089895 G G G G G G G G G G G G G G G G C C G G
19 chr19_56104828 0 56104828 A A A C C C A A A A A A A A A A A A A A
19 chr19_56110389 0 56110389 T T G T T T T T T T T T T T T T T T T T
19 chr19_56125099 0 56125099 G G G G G G G G A A A A A A A A A A G G
19 chr19_56138484 0 56138484 G G G G T T G G G G G G G G G G G G G G
19 chr19_56145734 0 56145734 A A A A A A A A A A A A A G A A A A A A
19 chr19_56150284 0 56150284 C C C C C C C C C C C C T T C T T T C C
19 chr19_56150438 0 56150438 G G G G G G G G A A A A G G G G G G G G
19 chr19_56151495 0 56151495 C C T T C C C C C C C C C C C C C C C C
19 chr19_56161744 0 56161744 G G G G G G A A G G G G G G G G G G G G
19 chr19_56162077 0 56162077 T T T T T T T T G G G G T T T T T T T T
19 chr19_56162274 0 56162274 C C C C T T C C C C C C C C C C C C C C
19 chr19_56165024 0 56165024 C C C C C C C C T T T T C C C C C C C C
19 chr19_56168675 0 56168675 C C C C C C C C C C C C T T C C C C C C
19 chr19_56175222 0 56175222 T T T T T T T T C C C C T T T T T T T T
19 chr19_56198988 0 56198988 T T T T T T T T C T T T T T T T T T T T
19 chr19_56199194 0 56199194 C C C C C C C C C C C C C C T T C C C C
19 chr19_56205129 0 56205129 C C C C C C C C T T T T C C C C C C C C
19 chr19_56205493 0 56205493 T T T T T T T T T T T T T T T T A A T T
19 chr19_56213004 0 56213004 T T T T T T T T T T T T C T T T T T T T
19 chr19_56220486 0 56220486 A A A A A A A A T T T T A A A A A A A A
19 chr19_56222156 0 56222156 T T T T T T T T C C C C T T T T T T T T
19 chr19_56225106 0 56225106 C C G G C C C C C C C C C C C C C C C C
19 chr19_56237036 0 56237036 T T T T T T T T C C C C T T T T T T T T
19 chr19_56240989 0 56240989 C C C C C C C C C C C C C T C C C C C C
19 chr19_56241804 0 56241804 A A A A A A G G A A A A A A A A A A A A
19 chr19_56245391 0 56245391 C C C C C C C C A A A A A A C C A A C C
19 chr19_56245694 0 56245694 T T T T T T T T T T T T T T T T C T T T
19 chr19_56249744 0 56249744 A A A A A A A A A A A A G G A A A A A A
19 chr19_56250827 0 56250827 T T T T T T T T C C C C T T T T T T T T
19 chr19_56259682 0 56259682 A A A A G G A A A A A A A A A A A A A A
19 chr19_56267797 0 56267797 A A A A A A A A A A A G A A A A A A A A
19 chr19_56272150 0 56272150 C C C C C C C C T T T T C C C C C C C C
19 chr19_56274335 0 56274335 A A A A A A A A A A A A G G G G A A A A
19 chr19_56281310 0 56281310 T T T T T T T T T T T T T T T T C C T T
19 chr19_56281689 0 56281689 G G G G G G G G G G G G G G G G A A G G
19 chr19_56287619 0 56287619 C C T T T T T T T T T T T T T T T T C C
19 chr19_56289548 0 56289548 T T T T A A T T T T T T T T T T T T T T
19 chr19_56294379 0 56294379 G G G G G G G G C C C C G G G G G G G G
19 chr19_56298572 0 56298572 C C C C C C C C C C C C C C C C T T C C
19 chr19_56305656 0 56305656 C C T T C C C C C C C C C C C C C C C C
19 chr19_56307347 0 56307347 T T T T C C T T T T T T T T T T T T T T
19 chr19_56312487 0 56312487 G G G G G G G G G G A G G G G G G G G G
19 chr19_56315524 0 56315524 T T T T C C T T T T T T T T T T T T T T
19 chr19_56319351 0 56319351 C C C C C C C C C C C C A A C C C C C C
19 chr19_56320547 0 56320547 C C C C C C C T C C C C C C C C C C T T
19 chr19_56323523 0 56323523 G G G G G G G G C C C C G G G G G G G G
19 chr19_56326920 0 56326920 G G G G A A G G G G G G G G G G G G G G
19 chr19_56330691 0 56330691 T T T T T T T T C C C C T T T T T T T T
19 chr19_56348882 0 56348882 C C T T T T C C C C C C C C C C C C C C
19 chr19_56350857 0 56350857 A A A A A A A A G G A G A A A A A A A A
19 chr19_56352386 0 56352386 T T T T T T T T T T G T T T T T T T T T
19 chr19_56355912 0 56355912 A A A A A A A A A A A A A A C C A A A A
19 chr19_56361221 0 56361221 C C C C C C C C C C C C C C C C C T C C
19 chr19_56362664 0 56362664 C C T T C C C C C C C C C C C C C C C C
19 chr19_56363680 0 56363680 A G G G G G G G G G G G G G G G G G G G
19 chr19_56364809 0 56364809 A A A A A A A A C C C C A A A A A A A A
19 chr19_56370243 0 56370243 A G A A A A G G A A A A A A A A A A G G
19 chr19_56371249 0 56371249 A A A A A A A A G G G G A A A A A A A A
19 chr19_56371578 0 56371578 C C C C C C C C C C C C T T C C C C C C
19 chr19_56371745 0 56371745 A A A A A A A A A A A A G G A A G G A A
19 chr19_56371932 0 56371932 G G G G G G G G C C C C G G G G G G G G
19 chr19_56373227 0 56373227 A A G G A A A A A A A A A A A A A A A A
19 chr19_56373239 0 56373239 T T C C C C T T C C C C C C C C C C T T
19 chr19_56377248 0 56377248 G G G G G G G G A A A A G G G G G G G G
19 chr19_56379803 0 56379803 T T T T T T T T T T T T T T C C T T T T
19 chr19_56386549 0 56386549 A A A A A A A A A A A A A T A A A A A A
19 chr19_56403617 0 56403617 G G C G G G G G G G G G G G G G G G G G
19 chr19_56405629 0 56405629 G G G G G G G G G G G G G G G G T T G G
19 chr19_56406082 0 56406082 A A G G G G A A A A A A A A A A A A A A
19 chr19_56408664 0 56408664 G G A A G G G G G G G G G G G G G G G G
19 chr19_56410785 0 56410785 T T T T T T T T T T T T G T T T T T T T
19 chr19_56413841 0 56413841 A A A A A A A A A A A A A A A A G G A A
19 chr19_56417362 0 56417362 A A A A A A A A A A A A G G G G G G A A
19 chr19_56420569 0 56420569 T T C C T T T T T T T T T T T T T T T T
19 chr19_56420779 0 56420779 C C T T C C C C C C C C C C C C C C C C
19 chr19_56423415 0 56423415 A A G G A A A A A A A A A A A A A A A A
19 chr19_56437465 0 56437465 C C C T C C C C C C C C C C C C C C C C
19 chr19_56437716 0 56437716 T T T T T T T T T T T T T T T T C C T T
19 chr19_56447873 0 56447873 T T C C T T T T T T T T C C C C C C T T
19 chr19_56448783 0 56448783 G G G G G G G G G G G G C C G G G G G G
19 chr19_56454115 0 56454115 T T T T T T T T G G G G T T T T T T T T
19 chr19_56471407 0 56471407 T T T T T T T T T T T T T T T T C C T T
19 chr19_56471967 0 56471967 G G G G G G G G A A A A G G G G G G G G
19 chr19_56478953 0 56478953 G G G G G G G G G G G G C G G G G G G G
19 chr19_56482280 0 56482280 A A A A A A A A A G A G A A A A A A A A
19 chr19_56482874 0 56482874 C C C C T T C C C C C C C C C C C C C C
19 chr19_56494353 0 56494353 A A A A A A A A A A A A A A A A A T A A
19 chr19_56511167 0 56511167 C C C C C C C C C C C C C C C C C T C C
19 chr19_56518864 0 56518864 A A A A A A A A A A A A T T T T T T A A
19 chr19_56523782 0 56523782 A A A A C C A A A A A A A A A A A A A A
19 chr19_56532374 0 56532374 G G G G G G G G A A A A G G A G G G G G
19 chr19_56541824 0 56541824 T T C C C C T T T T T T T T T T T T T T
19 chr19_56543358 0 56543358 G G G G G G G G C C C C G G G G G G G G
19 chr19_56543395 0 56543395 T T T T T T T T T T T T G T T T T T T T
19 chr19_56560580 0 56560580 A A A A A A A A G G G G A A A A A A A A
19 chr19_56569170 0 56569170 G G T T T T G T T T T T T T T T T T G G
19 chr19_56570292 0 56570292 C G C C C C C C C C C C C C C C C C C C
19 chr19_56570536 0 56570536 A A A A C C A A A A A A A A A A A A A A
19 chr19_56579133 0 56579133 C C C C T T C C T T T T C C C C C C C C
19 chr19_56582517 0 56582517 G G G G G G G G A A A A G G G G G G G G
19 chr19_56589873 0 56589873 G G G G G G G G G G G G A G G G G G G G
19 chr19_56591595 0 56591595 A A A A G G A A A A A A A A A A A A A A
19 chr19_56598652 0 56598652 A A A A A A A A A A A A A A A A A C A A
19 chr19_56611739 0 56611739 G G C C G G G G G G G G G G G G G G G G
19 chr19_56615567 0 56615567 G G G G G G G G A A A A G G G G G G G G
19 chr19_56616781 0 56616781 C C C C C C C C T T T T C C C C C C C C
19 chr19_56646470 0 56646470 G G A A A A A A A A A A A A A A A A A A
19 chr19_56659832 0 56659832 G G A A G G G G G G G G G G G G G G G G
19 chr19_56668916 0 56668916 A A A A C C A A A A A A A A A A A A A A
19 chr19_56678584 0 56678584 C C C C T T C C C C C C C C C C C C C C
19 chr19_56701781 0 56701781 G G G G G G G G A G G G G G G G G G G G
19 chr19_56702527 0 56702527 T T T T G G T T T T T T T T T T T T T T
19 chr19_56702717 0 56702717 T T T T T T T T T T T T A A A A A A T T
19 chr19_56705064 0 56705064 C C C C C C C C G G G G C C C C C C C C
19 chr19_56710240 0 56710240 A A A A A A A A A G A A A A A A A A A A
19 chr19_56717113 0 56717113 A A A A A A A A A A A A A G A A A A A A
19 chr19_56723802 0 56723802 A A A A A A A A A A A A A G A A A A A A
19 chr19_56732464 0 56732464 C C T T C C C C C C C C C C C C C C C C
19 chr19_56734255 0 56734255 A A A A A A A A A A A A A G A G A A A A
19 chr19_56744309 0 56744309 G G G G A A G G G G G G G G G G G G G G
19 chr19_56744685 0 56744685 A A G G G G A A A A A A A A A A A A A A
19 chr19_56748195 0 56748195 T T T T T T T T G G G G T T T T T T T T
19 chr19_56754503 0 56754503 A A A A A A A A A A A A G G A A A A A A
19 chr19_56769098 0 56769098 C C C T C C C C C C C C C C C C C C C C
19 chr19_56778816 0 56778816 T T T T T T T T T T T T T T C T T T T T
19 chr19_56779808 0 56779808 A A A A A A A A A A A A A T A A A A A A
19 chr19_56783363 0 56783363 T T T T A A T T T T T T T T T T T T T T
19 chr19_56785009 0 56785009 A A A A A A A A A A A A A C A A A A A A
19 chr19_56798081 0 56798081 C C C C C C C C C C C C C C T T T T C C
19 chr19_56798093 0 56798093 A A A G A A A A A A A A A A A A A A A A
19 chr19_56798118 0 56798118 A A A A A A A A A A A A A C A A A A A A
19 chr19_56799758 0 56799758 G G G G G G G G G G G G A G G G G G G G
19 chr19_56806930 0 56806930 T T T T T T T T T T T T C C C T T T T T
19 chr19_56812513 0 56812513 C C C T C C C C C C C C C C C C C C C C
19 chr19_56822546 0 56822546 G G G G G G G G G G G G A G G G G G G G
19 chr19_56823260 0 56823260 G G G G G G G G C C C G G G G G G G G G
19 chr19_56827160 0 56827160 G G A A G G G G A A A A G G G G G G G G
19 chr19_56832465 0 56832465 A A A A A A A A A A A A A A A A G G A A
19 chr19_56832887 0 56832887 A G G G G G G G G G G G G G G G G G G G
19 chr19_56836835 0 56836835 G G G G G G G G G G G G G G A A G G G G
19 chr19_56838493 0 56838493 A A A A A A A A G G G G A A A A A A A A
19 chr19_56840186 0 56840186 G G G T G G G G G G G G G G G G G G G G
19 chr19_56842437 0 56842437 C C C C C C C C C C C C C C T T C C C C
19 chr19_56844058 0 56844058 G G G G G G G G G G G G G G A A G G G G
19 chr19_56845349 0 56845349 G G G G G G G G G G G G G G G G A G G G
19 chr19_56847788 0 56847788 A A A A A A A A C C C C A A A A A A A A
19 chr19_56852599 0 56852599 C C C C C C C C C C C C C C C C C T C C
19 chr19_56855046 0 56855046 G G G G G G G G G G G T G G G G G G G G
19 chr19_56859707 0 56859707 A A A A A A A A A G A G A A A A A A A A
19 chr19_56860676 0 56860676 C C C C C C C C C C C C C C T T C C C C
19 chr19_56871138 0 56871138 G G G G G G G G G G G G G G A G G G G G
19 chr19_56872813 0 56872813 T T T T T T A T T T T T T T T T T T T T
19 chr19_56873505 0 56873505 A A C C A A A A A A A A A A A A A A A A
19 chr19_56879161 0 56879161 C C C C C C C C T T T T C C C C C C C C
19 chr19_56885164 0 56885164 G G C C C C G G G G G G G G G G G G G G
19 chr19_56889090 0 56889090 A A A A A A A A A A A C A A A A A A A A
19 chr19_56896338 0 56896338 G G G G G G G G C C C C C C C C C C G G
19 chr19_56896963 0 56896963 T T C C C C T T T T T T T T T T T T T T
19 chr19_56900314 0 56900314 A A A A A A A A G G G G A A A A A A A A
19 chr19_56906253 0 56906253 A A A A A A A A A T A A A A A A A A A A
19 chr19_56920871 0 56920871 T T T T T T T T C C C C T T T T T T T T
19 chr19_56922115 0 56922115 C C C C C C C C C T C C C C C C C C C C
19 chr19_56925386 0 56925386 A A A A A A A A T T T T A A T T A A A A
19 chr19_56934938 0 56934938 T T T T T T T T T T T T C C T T T T T T
19 chr19_56941971 0 56941971 C C C C C C C C C C C C T T C C C C C C
19 chr19_56953446 0 56953446 G G A A G G G G G G G G G G G G G G G G
19 chr19_56959695 0 56959695 G G G G G G G G G G G G G G G G A A G G
19 chr19_56961191 0 56961191 G G G G G G G G G G G G G G G G A G G G
19 chr19_56963947 0 56963947 C C C C C C C C A C C C C C C C C C C C
19 chr19_56967618 0 56967618 A G G G G G G G G G G G G G G G A G A A
19 chr19_56969047 0 56969047 C T C C C C C C C C C C C C C C C C T T
19 chr19_56969415 0 56969415 G G G G G G G G A A A A G G G G G G G G
19 chr19_56978743 0 56978743 C C C C C C C C C C C C C T C C C C C C
19 chr19_56981537 0 56981537 A A A A A A A A C C C C A A A A A A A A
19 chr19_56981961 0 56981961 C C C C C C C C C C C C C G C C C C C C
19 chr19_56982437 0 56982437 T T T T C C T T T T T T T T T T T T T T
19 chr19_56990897 0 56990897 C C C C C C C C C C C C C T C C C C C C
19 chr19_56998190 0 56998190 G G G G C C G G G G G G G G G G G G G G
19 chr19_57005443 0 57005443 T T T T T T T T T T C T T T T T T T T T
19 chr19_57007021 0 57007021 A A A A A A A A T T T T A A A A A A A A
19 chr19_57008856 0 57008856 C T T T T T T T T T T T T T T T T T T T
19 chr19_57012294 0 57012294 T T T T T T T T T T T T T T C T T T T T
19 chr19_57018612 0 57018612 G G G G G G G G A A A A G G G G G G G G
19 chr19_57022691 0 57022691 A G G G G G G G G G G G A G G G G G G G
19 chr19_57031354 0 57031354 C C C C C C C C C C C C C G C C C C C C
19 chr19_57034509 0 57034509 G G G G G G G G G G G G A G G G G G G G
19 chr19_57035349 0 57035349 T T T T T T T T C C C C T T T T T T T T
19 chr19_57036326 0 57036326 C T T T T T T T T T T T T T T T T T T T
19 chr19_57052200 0 57052200 C C C C C C T T C C C C C C C C C T C C
19 chr19_57053502 0 57053502 A A A A A A A A A A A A A A A A C C A A
19 chr19_57053796 0 57053796 A A A A A A A A A A A A A A T T A A A A
19 chr19_57054340 0 57054340 C C C C C C T T C C C C C C C C C C C C
19 chr19_57061001 0 57061001 G G G G G G G G C C C C G G G G G G G G
19 chr19_57061369 0 57061369 G G G G G G G G A G G G G G G G G G G G
19 chr19_57100723 0 57100723 T T C C C C T T C C C C C C C C C C T T
19 chr19_57111566 0 57111566 T T T T T T T T C C C C T T T T T T T T
19 chr19_57117259 0 57117259 A A A A A A A A C C C C A A A A A A A A
19 chr19_57123204 0 57123204 C C C C C C C C C C C T C C C C C C C C
19 chr19_57140198 0 57140198 G G G G G G G G A A A A G G G G G G G G
19 chr19_57145434 0 57145434 T T T T T T T T T T T T C T T T T T T T
19 chr19_57148545 0 57148545 A A A A A A A A G G G G A A A A A A A A
19 chr19_57151967 0 57151967 C C C C C C C C C T C C C C C C C C C C
19 chr19_57152084 0 57152084 T T T T T T T T G G G G T T T T T T T T
19 chr19_57152170 0 57152170 T T T T T T T T C C C C T T T T T T T T
19 chr19_57155235 0 57155235 T T T T T T T T G G G G T T T T T T T T
19 chr19_57155499 0 57155499 G G G G G G G G A G G G G G G G G G G G
19 chr19_57155684 0 57155684 T T C C C C T T T T T T T T T T T T T T
19 chr19_57157439 0 57157439 G G G G G G G G A A A A G G G G G G G G
19 chr19_57160692 0 57160692 G G G G G G G G A A A A G G G G G G G G
19 chr19_57175844 0 57175844 C C C C C C C C C C C C C C T T C C C C
19 chr19_57182655 0 57182655 A A A A A A A A A G A A A A A A A A A A
19 chr19_57199659 0 57199659 A A A A A A A A G G G G A A A A A A A A
19 chr19_57200937 0 57200937 G G G G G G G G G G G G A A G G G G G G
19 chr19_57205292 0 57205292 T T T T T T T T T T T T C T T T T T T T
19 chr19_57224555 0 57224555 C C C C C C C C T T T T C C C C C C C C
19 chr19_57224859 0 57224859 C C C C C C C C T T T T C C C C C C C C
19 chr19_57225540 0 57225540 A A A A A A A A G G G G A A A A A A A A
19 chr19_57226224 0 57226224 A A A A A A A A A A A A A A G G A A A A
19 chr19_57235742 0 57235742 A A A A A A A A A A A A A G G G A A A A
19 chr19_57237198 0 57237198 C C C C C C T T C C C C C C C C C C C C
19 chr19_57241951 0 57241951 T T T T T T T T T T T T A A A A T T T T
19 chr19_57243761 0 57243761 T T T T G G T T T T T T T T T T T T T T
19 chr19_57245342 0 57245342 C C C C C C C C A C A C C C C C C C C C
19 chr19_57249827 0 57249827 G G G G G G A A G G G G G G G G G G G G
19 chr19_57249895 0 57249895 C C T T C C C C C C C C C C C C C C C C
19 chr19_57250824 0 57250824 G G T T T T T T T T T T G T T T G G G G
19 chr19_57253412 0 57253412 T T C C C C T T C C C C C T T T T T T T
19 chr19_57258805 0 57258805 G G G G G G G G G G G G A G G G G G G G
19 chr19_57259773 0 57259773 A A A A A A A A G G G G A A A A A A A A
19 chr19_57263629 0 57263629 C C C C C C C C C C C C T T T T C C C C
19 chr19_57265340 0 57265340 G G A A G G G G G G G G G G G G G G G G
19 chr19_57272272 0 57272272 A A A A A A A A G G G G A A A A A A A A
19 chr19_57273692 0 57273692 A A A A A A A A A T A A A A A A A A A A
19 chr19_57275961 0 57275961 C C C C C C C C C C C C C C C C T T C C
19 chr19_57276296 0 57276296 A A A A A A A A G G G G A A A A A A A A
19 chr19_57284927 0 57284927 A A A A A A A A G G G G A A A A A A A A
19 chr19_57286097 0 57286097 T T T T T T C T T T T T T T T T T T T T
19 chr19_57294410 0 57294410 T T T T T T T T T T T T T T G G T T T T
19 chr19_57297543 0 57297543 G G G G G G G G G G G G G G A A G G G G
19 chr19_57298871 0 57298871 A A A A C C A A A A A A A A A A A A A A
19 chr19_57300094 0 57300094 G G G G G G G G C C C C G G G G G G G G
19 chr19_57304643 0 57304643 A A A A A A A A A A A A A G A A A A A A
19 chr19_57315505 0 57315505 A A A A A A A A A A A A A A A A G G A A
19 chr19_57317510 0 57317510 T T T T T T T T C T T T T T T T T T T T
19 chr19_57318154 0 57318154 C C C C T T C C C C C C C T C C C C C C
19 chr19_57331986 0 57331986 T T T T T T T T T T T T T T C C T T T T
19 chr19_57333559 0 57333559 T T T T T T T T C T C T T T T T T T T T
19 chr19_57346676 0 57346676 G G G G G G G G G G G G A A G G G G G G
19 chr19_57348836 0 57348836 T T T T T T T T T T T T A A T T T T T T
19 chr19_57353372 0 57353372 G G A A G G G G G G G G G G G G G G G G
19 chr19_57353753 0 57353753 G G G G G G G G G G G G G G G G A A G G
19 chr19_57355217 0 57355217 C C C C C C C T C C C C C C C C C C C C
19 chr19_57356657 0 57356657 A A A A A A A A A A A A G G G G A A A A
19 chr19_57356912 0 57356912 C C G G C C C C C C C C C C C C C C C C
19 chr19_57371913 0 57371913 T T T T T T G T T T T T T T T T T T T T
19 chr19_57373904 0 57373904 G G G G G G A G G G G G G G G G G G G G
19 chr19_57375325 0 57375325 C C C C C C C C C C C C C C C C T T C C
19 chr19_57377003 0 57377003 C C A A C C C C C C C C C C C C C C C C
19 chr19_57379132 0 57379132 C C C C C C C C T T T T C C C C C C C C
19 chr19_57386163 0 57386163 C C C C C C C C C C C C C C C C T T C C
19 chr19_57392385 0 57392385 C C C C C C C C C C C C C C T T C C C C
19 chr19_57400090 0 57400090 G G G G G G G G C G G G G G G G G G G G
19 chr19_57407465 0 57407465 T T T T T T T T T T T T T T T T C T T T
19 chr19_57409002 0 57409002 A A A A A A A A A A A A A A G G A A A A
19 chr19_57410230 0 57410230 T T T T T T T T T T T T T T C C T T T T
19 chr19_57411166 0 57411166 A A A A A A A A A A A A A C A A A A A A
19 chr19_57414671 0 57414671 A A A A A A A A A C A C A A A A A A A A
19 chr19_57414979 0 57414979 C C C C C C C C C C C C C C T T C C C C
19 chr19_57418537 0 57418537 C C C C C C C C C C C C C C C C C G C C
19 chr19_57420115 0 57420115 G G G G G G G G C C C C G G G G G G G G
19 chr19_57420719 0 57420719 C C G G C C C C C C C C C C C C C C C C
19 chr19_57431333 0 57431333 G G G G G G G G C C C C G G G G G G G G
19 chr19_57436635 0 57436635 C C C C C C C C C C C C C C C C A A C C
19 chr19_57436710 0 57436710 A A A A A A A A A A A A A G A A A A A A
19 chr19_57442178 0 57442178 T T T T T T T T T T T T C C T T T T T T
19 chr19_57454993 0 57454993 G G G G G G G G G G G G G G C C G G G G
19 chr19_57458958 0 57458958 A A A A A A A A A A A A A C A A A A A A
19 chr19_57462153 0 57462153 C C C C C C C C C C C C C T C C C C C C
19 chr19_57473868 0 57473868 A A G G G G G G G G G G G G G G G G G G
19 chr19_57475680 0 57475680 G G C C G G G G G G G G G G G G G G G G
19 chr19_57476422 0 57476422 A A A A A A A A T T T T A A A A A A A A
19 chr19_57484666 0 57484666 T T T T T T T T T T A T T T T T T T T T
19 chr19_57487164 0 57487164 A A C C A A A A A A A A A A A A A A A A
19 chr19_57488835 0 57488835 G G G G G G G G G G G G G G G G A A G G
19 chr19_57491926 0 57491926 T T T T T T T T A T T T T T T T T T T T
19 chr19_57492453 0 57492453 T T C C C C T T C C C C C C C C C C T T
19 chr19_57493529 0 57493529 G G G G G G G G G G G G G G A A G G G G
19 chr19_57495245 0 57495245 C C C C C C C C G G G G C C C C C C C C
19 chr19_57514199 0 57514199 C C C C T T C C C C C C C C C C C C C C
19 chr19_57525281 0 57525281 A G A A A A A A G G G G A A A A A A A A
19 chr19_57536757 0 57536757 T T T T T T T T T T T T T T C C T T T T
19 chr19_57542128 0 57542128 T T C C C C C C C C C C C C C C C C C C
19 chr19_57546119 0 57546119 C C C C C C C C C C C C C T C C C C C C
19 chr19_57547811 0 57547811 C C C C C C C T C C C C T T C C T T C C
19 chr19_57551848 0 57551848 G G G G G G G G G G G G G G C C G G G G
19 chr19_57560003 0 57560003 C C C C C C C C G G G G C C C C C C C C
19 chr19_57563854 0 57563854 G G G G G G G G A A A A G G G G G G G G
19 chr19_57564841 0 57564841 T T C C C C C C C C C C C C C C C C C C
19 chr19_57566962 0 57566962 T T T T T T T T C C C C T T T T T T T T
19 chr19_57569350 0 57569350 G G G G G G G G G G G G G G A A G G G G
19 chr19_57572110 0 57572110 C C C C C C C C G G G G C C C C C C C C
19 chr19_57578586 0 57578586 G G G G G G G G G G G G G G G G C G G G
19 chr19_57582663 0 57582663 T T T T T T T T T T C T T T T T T T T T
19 chr19_57588971 0 57588971 C C C C C C C C C T C C C C C C C C C C
19 chr19_57600976 0 57600976 T T C C T T T T T T T T T T T T T T T T
19 chr19_57603727 0 57603727 C C C C C C C C C C C C C C C C T T C C
19 chr19_57609606 0 57609606 G G G G G G G G G G G G A G G G G G G G
19 chr19_57611852 0 57611852 G G G G G G G G G G C G G G G G G G G G
19 chr19_57612080 0 57612080 G G G G G G G G G T G G G G G G G G G G
19 chr19_57618799 0 57618799 G G G G G G G G T T T T G G G G G G G G
19 chr19_57622414 0 57622414 T T T T T T T T C C C C T T T T T T T T
19 chr19_57623547 0 57623547 T T T T T T T T C T T T T T T T T T T T
19 chr19_57627385 0 57627385 A A A A A A A A A A A A A G A A A A A A
19 chr19_57631549 0 57631549 T T T T T T T T T T T T C T T T T T T T
19 chr19_57640047 0 57640047 C C C C C C C C C C C T C C C C C C C C
19 chr19_57645553 0 57645553 C C C C C C C G C C C C C C C C C C C C
19 chr19_57651568 0 57651568 C C G G C C C C C C C C C C C C C C C C
19 chr19_57652225 0 57652225 G G G G G G G G G G G G A G G G G G G G
19 chr19_57652288 0 57652288 G G A A G G G G G G G G G G G G G G G G
19 chr19_57655354 0 57655354 C C C C C C C C A A A A C C C C C C C C
19 chr19_57656347 0 57656347 G G G G G G G G A A A A G G G G G G G G
19 chr19_57656806 0 57656806 G G G G G G G G G G G G A A A A G G G G
19 chr19_57659242 0 57659242 A A T T T T A A T T T T T T T T T T A A
19 chr19_57663727 0 57663727 T T T T T T T T G G G G T T T T T T T T
19 chr19_57664964 0 57664964 T T T T T T T T C C C C T T T T T T T T
19 chr19_57668887 0 57668887 T T T T T T T T T T T T T T T T C C T T
19 chr19_57672040 0 57672040 T T T T T T T T C C C C T T T T T T T T
19 chr19_57675795 0 57675795 G G G G T T G G G G G G G G G G G G G G
19 chr19_57677428 0 57677428 G G G G G G G G C C C C G G G G G G G G
19 chr19_57680094 0 57680094 T T T T T T T T G G G G T T T T T T T T
19 chr19_57693173 0 57693173 T T C C T T T T T T T T T T T T T T T T
19 chr19_57705603 0 57705603 G G G G G G G G G G G G G G G G A G G G
19 chr19_57722677 0 57722677 C C C C C C C C C C C C C C C C A C C C
19 chr19_57729601 0 57729601 A A A A C C A A A A A A A A A A A A A A
19 chr19_57734502 0 57734502 C C A A A A C C A A A A A A A A A A C C
19 chr19_57735921 0 57735921 T T T T T T T T T T T T T T C C T T T T
19 chr19_57736554 0 57736554 G G A A A A G G A A A A A A A A A A G G
19 chr19_57740169 0 57740169 C C T T C C C C C C C C C C C C C C C C
19 chr19_57746111 0 57746111 A A A A C C A A A A A A A A A A A A A A
19 chr19_57759758 0 57759758 T T C T C C T T T T T T T T T T T T T T
19 chr19_57760846 0 57760846 C C A A A A C C A A A A A A A A A A C C
19 chr19_57761109 0 57761109 G G G G G G G G G G G G A G G G G G G G
19 chr19_57767076 0 57767076 C C T T T T C C C C C C C C C C C C C C
19 chr19_57772451 0 57772451 G G G G G G G G G G A G G G G G G G G G
19 chr19_57778301 0 57778301 C C C C C C C C T T T T C C C C C C C C
19 chr19_57794313 0 57794313 T T T T A A T T T T T T T T T T T T T T
19 chr19_57795615 0 57795615 G G G G G G G G G G G G G G G G A A G G
19 chr19_57804556 0 57804556 C C C C C C C C T T T T C C C C C C C C
19 chr19_57813841 0 57813841 C C C C C C C C C C A C C C C C C C C C
19 chr19_57815653 0 57815653 C C C C C C C C C C C T C C C C C C C C
19 chr19_57817236 0 57817236 G G G G G G G G G G G G G G G G C C G G
19 chr19_57821532 0 57821532 T T T T T T T T A A A A T T T T T T T T
19 chr19_57821901 0 57821901 T T C C C C T T T T T T T T T T T T T T
19 chr19_57823080 0 57823080 G G G G G G A A G G G G G G G G G G G G
19 chr19_57826926 0 57826926 A A A A A A A A T T T T A A A A A A A A
19 chr19_57828359 0 57828359 C C C C C C C C C C C C T T T T C C C C
19 chr19_57828569 0 57828569 C C C C T T C C C C C C C C C C C C C C
19 chr19_57831464 0 57831464 C C C C C C G G C C C C C C C C C C C C
19 chr19_57847643 0 57847643 T T C T T T T T T T T T T T T T T T T T
19 chr19_57858123 0 57858123 G G G G G G G G A A A A G G G G G G G G
19 chr19_57862852 0 57862852 G G G G G G G G G G C G G G G G G G G G
19 chr19_57867792 0 57867792 T T T T T T T T T T T T T T T T C C T T
19 chr19_57871883 0 57871883 C C C C C C C C T T T T C C C C C C C C
19 chr19_57884811 0 57884811 T T T T T T T T G T T T T T T T T T T T
19 chr19_57892346 0 57892346 C C C C C C C C T T T T C C C C C C C C
19 chr19_57894691 0 57894691 T T T T T T T T T T C T T T T T T T T T
19 chr19_57900755 0 57900755 C C C C C C C C C C C C C T T T C C C C
19 chr19_57900875 0 57900875 C C A A A A A A A A A A A A A A A A C C
19 chr19_57903742 0 57903742 G G G G G G G G T T G T G G G G G G G G
19 chr19_57907235 0 57907235 T T G G T T T T T T T T T T T T T T T T
19 chr19_57917922 0 57917922 A A A A A A A A G G G G A A A A A A A A
19 chr19_57926126 0 57926126 T T T T T T T T A A A A T T T T T T T T
19 chr19_57929221 0 57929221 T T T T T T T T T T C T T T T T T T T T
19 chr19_57930387 0 57930387 C C C C C C C C T T T T C C C C C C C C
19 chr19_57940378 0 57940378 G G G G G G G G A A A A G G G G G G G G
19 chr19_57940472 0 57940472 T T T T T T T T T T T T C T T T T T T T
19 chr19_57941115 0 57941115 G G G G G G G G G G G G A G G G G G G G
19 chr19_57943933 0 57943933 C C C C C C C C C T C C C C C C C C C C
19 chr19_57946839 0 57946839 C C C G C C C C C C C C C C C C C C C C
19 chr19_57949219 0 57949219 A A A A A A A A G G G G A A A A A A A A
19 chr19_57953585 0 57953585 T T C C C C C C C T C C C C C C C C C C
19 chr19_57958212 0 57958212 G G G G G G G G A G G G G G G G G G G G
19 chr19_57959971 0 57959971 G G G G G G G G T T T T G G G G G G G G
19 chr19_57959979 0 57959979 G G G G G G G G G G G G G G G G C C G G
19 chr19_57965950 0 57965950 G G G G G G G G A A A A G G G G G G G G
19 chr19_57973214 0 57973214 G G G G G G G G G G G G G G A A G G G G
19 chr19_57974952 0 57974952 C C C C C C C T C C C C C C C C C C C C
19 chr19_57978945 0 57978945 G G G G G G G G G G G G C C C C C C G G
19 chr19_57985350 0 57985350 C C C C C C C C A C C C C C C C C C C C
19 chr19_57990576 0 57990576 A A A A A A A A A A A A A A A A G G A A
19 chr19_57994708 0 57994708 C C C T C C C C C C C C C C C C C C C C
19 chr19_58001299 0 58001299 T T C C C C C C C C C C C C T T C C C C
19 chr19_58006325 0 58006325 C C A C C C C C C C C C C C C C C C C C
19 chr19_58017015 0 58017015 G G G G G G G G A A A A G G G G G G G G
19 chr19_58017053 0 58017053 A A G G G G A A G G G G G G A A G G A A
19 chr19_58019019 0 58019019 C C C C C C C C C C C C T T C C C C C C
19 chr19_58031900 0 58031900 G G G G G G G G G G G G G G G G A A G G
19 chr19_58047513 0 58047513 T T T T T T T T T T T T A A A A A A T T
19 chr19_58053648 0 58053648 T T T T T T T T T T T T T T T T A A T T
19 chr19_58060151 0 58060151 T T T T T T T T C C C C T T T T T T T T
19 chr19_58065774 0 58065774 C C C T C C C C C C C C C C C C C C C C
19 chr19_58068905 0 58068905 C C C C C C C C C C C C C C C C T T C C
19 chr19_58085171 0 58085171 G G G G G G G G G G G G A G G G G G G G
19 chr19_58089127 0 58089127 C C C C C C C C A A A A C C C C C C C C
19 chr19_58092626 0 58092626 C C C C C C C T C C C C C C C C C C C C
19 chr19_58094900 0 58094900 G G G G G G G G G G G G G G G G A A G G
19 chr19_58099103 0 58099103 A A A A A A A A G G G G A A A A A A A A
19 chr19_58103988 0 58103988 C C A A A A A A A A A A A A A A A A A A
19 chr19_58104496 0 58104496 G G G G G G G G A A A A G G G G G G G G
19 chr19_58105613 0 58105613 A A A A A A A A A A A A A A G G A A A A
19 chr19_58105983 0 58105983 C C C C C C C C C C C C C C C C T T C C
19 chr19_58109532 0 58109532 C C T T T T C C T T T T T T T T T T T T
19 chr19_58113576 0 58113576 G G C C C C C C C C C C C C C C C C G G
19 chr19_58116576 0 58116576 A A A A A A A A A A A A A A A A G G A A
19 chr19_58116925 0 58116925 C C C C C C C C C C C C C C C C C G C C
19 chr19_58123448 0 58123448 T T T T T T T T C C C C T T T T T T T T
19 chr19_58132875 0 58132875 A A G G A A A A A A A A A A A A A A A A
19 chr19_58133287 0 58133287 T T T T T T T T T T T T G T T T T T T T
19 chr19_58135001 0 58135001 C C C C C C C C C T C C C C C C C C C C
19 chr19_58140685 0 58140685 A A A A A A A A A A A A A T A A A A A A
19 chr19_58140889 0 58140889 C C C C C C C C G G G G C C C C C C C C
19 chr19_58143383 0 58143383 A A A A A A A A T T T T A A A A A A A A
19 chr19_58148207 0 58148207 C C C C A A C C C C C C C C C C C C C C
19 chr19_58150075 0 58150075 C C C C C C C C C C C C C T C C C C C C
19 chr19_58152391 0 58152391 T T T T T T T T T T C T T T T T T T T T
19 chr19_58154172 0 58154172 A A A A A A A A A A A A T T T T T T A A
19 chr19_58154184 0 58154184 T T T T T T T T T T T T C C C C C C T T
19 chr19_58163450 0 58163450 T T T T T T C C T T T T T T T T T T T T
19 chr19_58163776 0 58163776 A A G G G G A A G G G G G G G G G G A A
19 chr19_58177121 0 58177121 A A C C C C C C C C C C C C C C C C C C
19 chr19_58177156 0 58177156 T T T T T T T T T T T T T T C C T T T T
19 chr19_58183778 0 58183778 G G G G G G G G G G G G G G G G A G G G
19 chr19_58194179 0 58194179 G G A A G G G G G G G G G G G G G G G G
19 chr19_58199365 0 58199365 C C C C C C C C C C C C T T C C C C C C
19 chr19_58204862 0 58204862 T T T T T T T T T T T T T T C C T T T T
19 chr19_58206156 0 58206156 T T T T T T T T A A A A T T T T T T T T
19 chr19_58209435 0 58209435 T T C C T T T T T T T T T T T T T T T T
19 chr19_58209536 0 58209536 G G G G G G G G G G G G G G G G T T G G
19 chr19_58212801 0 58212801 A A A A A A A A C C C C A A A A A A A A
19 chr19_58215164 0 58215164 A A A A A A A A G G G G A A A A A A A A
19 chr19_58216947 0 58216947 A A A A A A A A A A A T A A A A A A A A
19 chr19_58217116 0 58217116 C C T T T T C C T T T T T T T T T T C C
19 chr19_58217353 0 58217353 A A A A A A A A G G G G A A A A A A A A
19 chr19_58219235 0 58219235 A A G G G G A A A A A A G G A A G G A A
19 chr19_58226037 0 58226037 A A A A G G A A A A A A A A A A A A A A
19 chr19_58226707 0 58226707 A A A A A A A A G G G G A A A A A A A A
19 chr19_58230987 0 58230987 A A A A A A A A C C C C A A A A A A A A
19 chr19_58233799 0 58233799 G G G G G G G G G G G G G T G G G G G G
19 chr19_58240139 0 58240139 G G G G G G G G G G G G G G G G T T G G
19 chr19_58242268 0 58242268 T T T T T T T T G G G G T T T T T T T T
19 chr19_58252872 0 58252872 A A A A A A A A T T T T A A A A A A A A
19 chr19_58254626 0 58254626 A A A A A A A A A A A A A A A A G G A A
19 chr19_58255937 0 58255937 A A A A A A A A G G G G A A A A A A A A
19 chr19_58256299 0 58256299 A A A A A A A A A C A C A A A A A A A A
19 chr19_58258209 0 58258209 T T T T T T T T T T T T T T C C T T T T
19 chr19_58263489 0 58263489 C C C C C C C C C C C C C T C C C C C C
19 chr19_58263800 0 58263800 T T T T T T T T T T T T C T T T T T T T
19 chr19_58264568 0 58264568 G G G G G G G G G G G G A A G G A A G G
19 chr19_58265289 0 58265289 C C T T T T C T T T T T T T T T T T T T
19 chr19_58269916 0 58269916 A A A A A A A A C C C C A A A A A A A A
19 chr19_58270723 0 58270723 A A A A A A A A G G G G A A A A A A A A
19 chr19_58285232 0 58285232 T T T T T T T T T T T T C T T T T T T T
19 chr19_58288745 0 58288745 G G G G G G G G A A A A G G G G G G G G
19 chr19_58300047 0 58300047 G G G G C C G G G G G G G G G G G G G G
19 chr19_58304465 0 58304465 G G G G G G G G G G G G C G G G G G G G
19 chr19_58309264 0 58309264 G G G G G G G G G G G G C C G G C C G G
19 chr19_58311065 0 58311065 A A A A A A A A A A A G A A A A A A A A
19 chr19_58320017 0 58320017 A A A A A A A A A A A A A G A A A A A A
19 chr19_58328817 0 58328817 A A C C A A A A C C C C A A A A A A A A
19 chr19_58329358 0 58329358 A A A A A A A A A G A A A A A A A A A A
19 chr19_58338610 0 58338610 A A A A A A A A A A A A A A G G A A A A
19 chr19_58338886 0 58338886 A A G G G G A A G G G G G G G G G G A A
19 chr19_58344967 0 58344967 A A A A A A A A C C C C A A A A A A A A
19 chr19_58366964 0 58366964 C C C C C C C C C T C C C C C C C C C C
19 chr19_58371309 0 58371309 C C T T C C C C C C C C C C C C C C C C
19 chr19_58373930 0 58373930 C C C C C C C C C C C C C C C C T T C C
19 chr19_58377131 0 58377131 T T T T T T T T T T T T T T C C T T T T
19 chr19_58377449 0 58377449 T T T T T T T T C T T T T T T T T T T T
19 chr19_58393778 0 58393778 G G G G G G G G G G A G G G G G G G G G
19 chr19_58393819 0 58393819 C C C C T T C C C C C C C C C C C C C C
19 chr19_58396667 0 58396667 T T T T T T T T C C C C T T T T T T T T
19 chr19_58397175 0 58397175 T T T T T T T T T T T T T T T T C T T T
19 chr19_58398053 0 58398053 G G G G G G G G G G G G G G G G A G G G
19 chr19_58399958 0 58399958 T T T T T T T T T T G T T T T T T T T T
19 chr19_58410708 0 58410708 A A G G A A A A A A A A A A A A A A A A
19 chr19_58411142 0 58411142 A A A A A A A A C C A C A A A A A A A A
19 chr19_58411449 0 58411449 A A A A A A A A G G G G A A A A A A A A
19 chr19_58418991 0 58418991 A A G G G G A A G G G G G G G G G G A A
19 chr19_58419112 0 58419112 C C C C C C T T C C C C C C C C C C C C
19 chr19_58419252 0 58419252 G G A A G G G G G G G G G G G G G G G G
19 chr19_58421715 0 58421715 C C A A A A A A A A A A A A A A A A C C
19 chr19_58422951 0 58422951 T T T T A A T T T T T T T T T T T T T T
19 chr19_58429259 0 58429259 C C C C C C C C A A A A C C C C C C C C
19 chr19_58431357 0 58431357 C C C C C C C C C C C T C C C C C C C C
19 chr19_58432504 0 58432504 A A G G A A A A G G G G G G G G G G A A
19 chr19_58433437 0 58433437 A A A A A A A A A A A G A G A A A A A A
19 chr19_58434681 0 58434681 C C C C C C C C T T C T C C C C C C C C
19 chr19_58434874 0 58434874 C C C C C C G G C C C C C C C C C C C C
19 chr19_58434921 0 58434921 G G G G A A G G G G G G G G G G G G G G
19 chr19_58438796 0 58438796 T T G T T T T T T T T T T T T T T T T T
19 chr19_58438974 0 58438974 T T C C C C T T C C C C C C C C C C T T
19 chr19_58439636 0 58439636 C C C C T T C C C C C C C C C C C C C C
19 chr19_58446499 0 58446499 C C C C C C C C T T T T C C C C C C C C
19 chr19_58456904 0 58456904 G G G G G G G G G G G T G G G G G G G G
19 chr19_58461376 0 58461376 G G A G G G G G G G G G A G A A G G G G
19 chr19_58464498 0 58464498 T T G G G G T T G G G G G G G G G G T T
19 chr19_58471430 0 58471430 A A A A A A A A G G G G A A A A A A A A
19 chr19_58480951 0 58480951 C C C C C C C C C C C C C T C C C C C C
19 chr19_58483546 0 58483546 C C C C C C C C G G G G C C C C C C C C
19 chr19_58489983 0 58489983 G G G G G G G G G G G G G G A A G G G G
19 chr19_58495297 0 58495297 G G G G G G A A G G G G G G G G G G G G
19 chr19_58495587 0 58495587 T T C C C C T T C C C C C C C C C C T T
19 chr19_58501268 0 58501268 G G G G G G G G A A A A G G G G G G G G
19 chr19_58507418 0 58507418 T T A A T T T T T T T T T T T T T T T T
19 chr19_58513528 0 58513528 A A A A A A A A A A A A G G G G A G A A
19 chr19_58518804 0 58518804 G G A A A A G G A A A A A A A A A A G G
19 chr19_58523505 0 58523505 T T T T T T T T T T T T A T T T T T T T
19 chr19_58525338 0 58525338 A A A A A A A A A A A A A C A A A A A A
19 chr19_58530885 0 58530885 A A A A A A A A G G G G A A A A A A A A
19 chr19_58531056 0 58531056 A G A A A A A A A A A A A A A A A A A A
19 chr19_58541257 0 58541257 T T T T T T T T G G G G T T T T T T T T
19 chr19_58547592 0 58547592 C C C C C C C C C C C C C C C C T T C C
19 chr19_58550520 0 58550520 T T T T G G T T T T T T T T T T T T T T
19 chr19_58551440 0 58551440 C T T T T T T T T T T T T T T T T T T T
19 chr19_58560986 0 58560986 C C C C C C C C C C C C C C C C T T C C
19 chr19_58567218 0 58567218 A A A A A A A A G G G G A A A A A A A A
19 chr19_58573439 0 58573439 C C C C C C C C T T T T C C C C C C C C
19 chr19_58579195 0 58579195 G G G G G G A A G G G G G G G G G G G G
19 chr19_58579886 0 58579886 C C C C C C C C C C C C C C C C C T C C
19 chr19_58582424 0 58582424 T T T T T T T T T T T T C C T T C C T T
19 chr19_58583609 0 58583609 G G G G G G G G G G G G A A G G A A G G
19 chr19_58597938 0 58597938 C C C C C C C C C C C C C C C C A C C C
19 chr19_58599496 0 58599496 G G G G G G A A G G G G G G G G G G G G
19 chr19_58602644 0 58602644 C C C C C C C C G G G G C C C C C C C C
19 chr19_58612077 0 58612077 T T T T T T T T A A A A T T T T T T T T
19 chr19_58614847 0 58614847 C C T T T T T T T T T T T T T T T T C C
19 chr19_58617329 0 58617329 C C C C C C C C C C C C C C C C C T C C
19 chr19_58627759 0 58627759 G G G G C C G G G G G G G G G G G G G G
19 chr19_58631000 0 58631000 A A G G G G A A G G G G G G G G G G A A
19 chr19_58639417 0 58639417 A A A A A A A A G G G G A A A A A A A A
19 chr19_58642194 0 58642194 A A A A A A A A G G G G A A A A A A A A
19 chr19_58647648 0 58647648 A G A A A A A A A A A A A A A A A A G G
19 chr19_58654781 0 58654781 G G G G G G G G G G A G G G G G G G G G
19 chr19_58656774 0 58656774 T T T T T T T T T T T T G T T T T T T T
19 chr19_58657594 0 58657594 C C C G C C C C C C C C C C C C C C C C
19 chr19_58659651 0 58659651 T T T T T T T T T T T T T T T T C T T T
19 chr19_58660861 0 58660861 A A A A G G A A A A A A A A A A A A A A
19 chr19_58663571 0 58663571 G G G G T T G G G G G G G G G G G G G G
19 chr19_58664092 0 58664092 A A A A A A A A A T A T A A A A A A A A
19 chr19_58664414 0 58664414 C C C C C C C C T T T T C C C C C C C C
19 chr19_58666820 0 58666820 G G G G G G G G G G G G G G A A G G G G
19 chr19_58669589 0 58669589 A A A A G G A A A A A A A A A A A A A A
19 chr19_58671821 0 58671821 G G G G G G G G G G G G G G A A G G G G
19 chr19_58680869 0 58680869 T T T T T T T T T T T T C T T T T T T T
19 chr19_58683710 0 58683710 T T T T T T T T T T T T C C T T T T T T
19 chr19_58688020 0 58688020 G G T T G G G G G G G G G G G G G G G G
19 chr19_58689726 0 58689726 T T T T T T C C T T T T T T T T T T T T
19 chr19_58694998 0 58694998 G G G G G G G G A A A A G G G G G G G G
19 chr19_58704776 0 58704776 A A A A G G A A A A A A A A A A A A A A
19 chr19_58706498 0 58706498 G G G G G G G G G G G G A G G G G G G G
19 chr19_58707595 0 58707595 G G G G T T G G G G G G G G G G G G G G
19 chr19_58713731 0 58713731 A G G G G G G G G G G G G G G G G G G G
19 chr19_58714812 0 58714812 A A A A A A A A G G G G A A A A A A A A
19 chr19_58721857 0 58721857 G G G G G G G G G G G G A G G G G G G G
19 chr19_58722635 0 58722635 C C C C C C C C C C C C C T C C C C C C
19 chr19_58724354 0 58724354 G G G G A A G G G G G G G G G G G G G G
19 chr19_58727882 0 58727882 C C C C C C C C T T T T C C C C C C C C
19 chr19_58731438 0 58731438 A A A A A A G G A A A A A A A A A A A A
19 chr19_58735386 0 58735386 G G G G G G A A G G G G G G G G G G G G
19 chr19_58736883 0 58736883 T T T T C C T T T T T T T T T T T T T T
19 chr19_58742746 0 58742746 A A A A A A A A A C A A A A A A A A A A
19 chr19_58759250 0 58759250 A A A A A A A A G G G G A A A A A A A A
19 chr19_58760382 0 58760382 A A A A A A A A G G G G A A A A A A A A
19 chr19_58765814 0 58765814 A A A A A A A A G G G G A A A A A A A A
19 chr19_58766810 0 58766810 A A A A A A A A A A A A A A A A C C A A
19 chr19_58768333 0 58768333 T T T T T T T T C C C C T T T T T T T T
19 chr19_58771408 0 58771408 G G G G G G G G G G G G G G G G A G G G
19 chr19_58771469 0 58771469 T T T T T T T T G G G G T T T T T T T T
19 chr19_58771920 0 58771920 G G G G G G G G A A A A G G G G G G G G
19 chr19_58782458 0 58782458 T T T T C C T T T T T T T T T T T T T T
19 chr19_58783991 0 58783991 G G G G G G G G A A A A G G G G G G G G
19 chr19_58796722 0 58796722 C C C T C C C C C C C C C C C C C C C C
19 chr19_58797862 0 58797862 G G G G T T G G G G G G G G G G G G G G
19 chr19_58808078 0 58808078 T T T T G G T T T T T T T T T T T T T T
19 chr19_58815928 0 58815928 C C C C C C C C T T T T C C C C T T C C
19 chr19_58843621 0 58843621 A A A A G G A A A A A A A A A A A A A A
19 chr19_58849314 0 58849314 C C C C C C C C C G C G C C C C C C C C
19 chr19_58849699 0 58849699 A G G G G G A A G G G G G G G G G G A A
19 chr19_58852498 0 58852498 G G G G G G G G A A A A G G G G G G G G
19 chr19_58859202 0 58859202 A A G G G G A A G G G G G G G G G G A A
19 chr19_58859515 0 58859515 T T T T T T T T T T T T C C T T T T T T
19 chr19_58859704 0 58859704 A A A A A A A A A A A A A A A A G G A A
19 chr19_58875174 0 58875174 A A G G A A A A A A A A A A A A A A A A
19 chr19_58875721 0 58875721 C C C C C C C T C C C C C C C C C C C C
19 chr19_58904815 0 58904815 C C C C C C C C T T T T C C C C C C C C
19 chr19_58904913 0 58904913 G G G G G G G G G G A G G G G G G G G G
19 chr19_58923502 0 58923502 T T T T T T C T T T T T T T T T T T T T
19 chr19_58925766 0 58925766 C C C C C C C C C C C C C C C C T T C C
19 chr19_58927749 0 58927749 T T T T T T T T G G G G T T T T T T T T
19 chr19_58929634 0 58929634 G G G G G G G G C C C C G G G G G G G G
19 chr19_58931682 0 58931682 C C C C C C C C C C C C C C T T C C C C
19 chr19_58932163 0 58932163 C C C C C C C C C C C C C C C C A A C C
19 chr19_58932287 0 58932287 G G G G G G G G G G A G G G G G G G G G
19 chr19_58936537 0 58936537 A A A A G G A A A A A A A A A A A A A A
19 chr19_58937426 0 58937426 G G G G G G G G A A A A G G G G G G G G
19 chr19_58955395 0 58955395 T T T T T T T T T T T T C T T T T T T T
19 chr19_58960200 0 58960200 G G G G G G G G G G G G G G G G A G G G
19 chr19_58961011 0 58961011 A A G G G G G G G G G G G G G G G G G G
19 chr19_58963553 0 58963553 T T G G G G T T T T T T T T T T T T T T
19 chr19_58966804 0 58966804 G G A A A A A A A A A A A A A A A A A A
19 chr19_58969522 0 58969522 C C C C C C C C T T T T C C C C C C C C
19 chr19_58973307 0 58973307 C C C C C C C T C C C C C C C C C C C C
19 chr19_58976599 0 58976599 G G G G G G G G T T T T G G G G G G G G
19 chr19_58976926 0 58976926 G G G G G G G G A A A A G G G G G G G G
19 chr19_58984741 0 58984741 C C C C C C C C C T C C C C C C C C C C
19 chr19_58989825 0 58989825 A A A A A A A A A G A A A A A A A A A A
19 chr19_58998020 0 58998020 G G A G G G G G G G G G G G G G G G G G
19 chr19_59003181 0 59003181 G G G G G G G G T T T T G G G G G G G G
19 chr19_59010406 0 59010406 A A A A A A A A A A A T A A A A A A A A
19 chr19_59010451 0 59010451 C C C T C C C C C C C C C C C C C C C C
19 chr19_59012446 0 59012446 C C C T C C C C C C C C C C C C C C C C
19 chr19_59017506 0 59017506 T T T T T T T T T T T T T T C C T T T T
19 chr19_59018965 0 59018965 T T T T T T T T T T T T T T T T A A T T
19 chr19_59022901 0 59022901 G G G G G G G G A A A A G G G G G G G G
19 chr19_59031001 0 59031001 A A A A A A A T A A A A A A A A A A A A
19 chr19_59031114 0 59031114 A A G G G G A A G G G G G G G G G G A A
19 chr19_59032806 0 59032806 T T T T T T T T A A A A T T T T T T T T
19 chr19_59033215 0 59033215 T T T T T T T T C C C C T T T T T T T T
19 chr19_59039894 0 59039894 C C C C C C C C T T T T C C C C C C C C
19 chr19_59045814 0 59045814 A A A A A A A G A A A A A A A A A A A A
19 chr19_59057380 0 59057380 G G G G G G A A G G G G G G G G G G G G
19 chr19_59061444 0 59061444 A A A A A A A A A A A A A A A A A G A A
19 chr19_59063995 0 59063995 T T T T T T T T T T T T T T T T C T T T
19 chr19_59064380 0 59064380 A A G G A A A A A A A A A A A A A A A A
19 chr19_59072465 0 59072465 A A A A A A A A A A A A A T A A A A A A
19 chr19_59073434 0 59073434 C C C C C C C C C C C C C C G G C C C C
19 chr19_59078138 0 59078138 C C C C C C C C T T T T C C C C C C C C
19 chr19_59084307 0 59084307 T T C C T T T T T T T T T T T T T T T T
19 chr19_59089073 0 59089073 T T T T T T T T T T T T C C T T T T T T
19 chr19_59097990 0 59097990 G G G G G G G G G G G G G G G G C G G G
19 chr19_59099809 0 59099809 T T T T T T T T T T T T T T T T C T T T
19 chr19_59099853 0 59099853 A G G G G G G G A A A A G G G G G G G G
19 chr19_59102154 0 59102154 C C C C C C C C C C C C C C T T C C C C
19 chr19_59106819 0 59106819 C C C C C C C C T T T T C C C C C C C C
19 chr19_59108097 0 59108097 C C C C C C C C C C C C A A C C C C C C
19 chr19_59113640 0 59113640 A A A A A A A A A A A A C C A A C C A A
19 chr19_59115527 0 59115527 G G G G G G G G A A A A G G G G G G G G
19 chr19_59116623 0 59116623 G G G G G G G G G G G G A G G G G G G G
19 chr19_59125355 0 59125355 C C C C C C C C T T T T C C C C C C C C
19 chr19_59127993 0 59127993 A A A A A A A A A A A A A A A A A C A A
19 chr19_59132183 0 59132183 C C C C C C C C C C C C C G C C C C C C
19 chr19_59134941 0 59134941 T T T T T T T T T T T T C T T T T T T T
19 chr19_59139903 0 59139903 T T T T T T T T T T T T C T T T T T T T
19 chr19_59140331 0 59140331 A A A A A A A A A A A A A G A A A A A A
19 chr19_59140508 0 59140508 G G A A G G G G G G G G G G G G G G G G
19 chr19_59142697 0 59142697 G G G G G G G G A A A A G G G G G G G G
19 chr19_59146615 0 59146615 G G G G G G G G G G G G G G A G G G G G
19 chr19_59150189 0 59150189 G G G G G G G G A A A A G G G G G G G G
19 chr19_59165952 0 59165952 A G A A A A A A A A A A A A A A A A A A
19 chr19_59168363 0 59168363 C C C C C C C C C T C T C C C C C C C C
19 chr19_59186148 0 59186148 A A A A A A A A A A A T A A A A A A A A
19 chr19_59186997 0 59186997 G G G G G G G G A A A A G G G G G G G G
19 chr19_59187230 0 59187230 A A G G G G A A A A A A A A A A A A A A
19 chr19_59189922 0 59189922 A A A A A A A A A A A A G G A A G G A A
19 chr19_59200567 0 59200567 A A A A A A A A G G G G A A A A A A A A
19 chr19_59207580 0 59207580 C C T T C C C C C C C C C C C C C C C C
19 chr19_59210966 0 59210966 T T T T C C T T T T T T T T T T T T T T
19 chr19_59212673 0 59212673 T T T T T T T T T T C T T T T T T T T T
19 chr19_59212922 0 59212922 A A A A A A A A A A A A A A T T A A A A
19 chr19_59218480 0 59218480 T T A A T T T T T T T T T T T T T T T T
19 chr19_59218562 0 59218562 C C C C C C C C C C C C T T C C C C C C
19 chr19_59220708 0 59220708 G G T T T T G G G G G G G G G G G G G G
19 chr19_59234519 0 59234519 C C C C T T C C C C C C C C C C C C C C
19 chr19_59241181 0 59241181 G G A A G G G G G G G G G G G G G G G G
19 chr19_59243766 0 59243766 C T T T T T C C T T T T T T T T T T C C
19 chr19_59246156 0 59246156 C C C C G G C C C C C C C C C C C C C C
19 chr19_59250311 0 59250311 A A A A G G A A A A A A A A A A A A A A
19 chr19_59256850 0 59256850 A A G G A A A A A A A A G G G G G G A A
19 chr19_59260094 0 59260094 C C C C C C C C C T C T C C C C C C C C
19 chr19_59261815 0 59261815 G G A A G G G G A A A A A A A A A A G G
19 chr19_59274570 0 59274570 C C C C C C C C C C C C C C A A C C C C
19 chr19_59275687 0 59275687 C C C C C C C C C C C C C T C C C C C C
19 chr19_59276578 0 59276578 G G G G G G G G A A A A G G G G G G G G
19 chr19_59277951 0 59277951 C C C C T T C C C C C C C C C C C C C C
19 chr19_59280470 0 59280470 C C C C C C C C C C C C C C C T C C C C
19 chr19_59281418 0 59281418 C T C C C C C C C C C C C C C C C C C C
19 chr19_59284817 0 59284817 A G G G G G G G G G G G G G G G G G A A
19 chr19_59297695 0 59297695 C C C C C C C C T T T T C C C C C C C C
19 chr19_59297946 0 59297946 C C C C C C C C C C C C T T C C C C C C
19 chr19_59299265 0 59299265 G G G G G G A G G G G G G G G G G G G G
19 chr19_59307829 0 59307829 C C C C C C C C C C C C C C C T C C C C
19 chr19_59314837 0 59314837 A A A A A A A A A A A A A A G G A A A A
19 chr19_59316268 0 59316268 C C C C C C C C C T C C C C C C C C C C
19 chr19_59319237 0 59319237 C C C C C C C C C C C C C C C C C T C C
19 chr19_59320499 0 59320499 C C C C C C C C C T C C C C C C C C C C
19 chr19_59321021 0 59321021 T T T T T T T T C C C C T T T T T T T T
19 chr19_59328349 0 59328349 C C C C C C C C C C C C C C C C C T C C
19 chr19_59330811 0 59330811 C C C C C C C C C C C C C C C C C T C C
19 chr19_59331814 0 59331814 G G G G G G G G G G G G G G G G A G G G
19 chr19_59332380 0 59332380 C C C C C C C C C C C C C C C C C T C C
19 chr19_59341266 0 59341266 T T C C C C T T T T T T T T T T T T T T
19 chr19_59341310 0 59341310 A A A A A A A A A A A A A G G G G G A A
19 chr19_59344409 0 59344409 A A A A A A A A A A A A A A A A G G A A
19 chr19_59344625 0 59344625 C C T T T T C C T T T T T T T T T T C C
19 chr19_59346622 0 59346622 T T T T T T T T C C C C T T T T T T T T
19 chr19_59347067 0 59347067 T T T T T T T T T T T T C T C C T T T T
19 chr19_59350989 0 59350989 A A A A A A A A A A A A A G G G G G A A
19 chr19_59352611 0 59352611 C C C C T T C C C C C C C C C C C C C C
19 chr19_59355111 0 59355111 T T T T T T C C T T T T T T T T T T T T
19 chr19_59356643 0 59356643 C C C C C C C C C C C C C C C C C T C C
19 chr19_59359864 0 59359864 A A A A G G A A G G G G A A A A A A A A
19 chr19_59361148 0 59361148 C C C C C C C C C C C C C T C C C C C C
19 chr19_59362145 0 59362145 C C C C T T C C C C C C C C C C C C C C
19 chr19_59363319 0 59363319 G G G G T T G G G G G G G G G G G G G G
19 chr19_59365820 0 59365820 C C C C C C C C C C C C C C C T C C C C
19 chr19_59369810 0 59369810 G G G G G G G G G G G G G G G G A G G G
19 chr19_59377072 0 59377072 G G G G G G G G A A A A G G G G G G G G
19 chr19_59381897 0 59381897 G G G G G G A G G G G G G G G G G G G G
19 chr19_59385836 0 59385836 G G G G G G G G G G G G A G G G G G G G
19 chr19_59394227 0 59394227 C C C C C C T T C C C C C C C C C C C C
19 chr19_59395022 0 59395022 G G G G G G G G G G G G G G G G G T G G
19 chr19_59396463 0 59396463 A A A A A A A A G G G G A A A A A A A A
19 chr19_59400606 0 59400606 A A A A A A A A G G G G A A A A A A A A
19 chr19_59402943 0 59402943 A A A A A A A A G G G G A A A A A A A A
19 chr19_59410600 0 59410600 A A A A A A A A A A A A A A A A A T A A
19 chr19_59424854 0 59424854 A A A A A A A A A A A A A C C C A A A A
19 chr19_59428740 0 59428740 G G G G G G A G G G G G G G G G G G G G
19 chr19_59431004 0 59431004 T T C C T T T T T T T T T T T T T T T T
19 chr19_59442426 0 59442426 C C C C C C C C C C C C C C T T C C C C
19 chr19_59447138 0 59447138 C C C C C C C C C C C C C C C C C T C C
19 chr19_59447931 0 59447931 A A A A A A A A A A A A A G A A A A A A
19 chr19_59452362 0 59452362 G G G G G G G G G G G G A G G G G G G G
19 chr19_59454336 0 59454336 A A A A A A A A A A A G A A A A A A A A
19 chr19_59456713 0 59456713 C C C C C C C C G G G G C C C C C C C C
19 chr19_59458287 0 59458287 G G G G G G G G C C C C G G G G G G G G
19 chr19_59459799 0 59459799 G G G G G G G G A A A A G G G G G G G G
19 chr19_59467815 0 59467815 A A A A A A A A A A A A A C A A A A A A
19 chr19_59473182 0 59473182 G G A A A A A A A A A A A A A A A A A A
19 chr19_59485881 0 59485881 T T T T T T T T T T T T T T C C T T T T
19 chr19_59490491 0 59490491 A A A A A A A A C C C C A A A A A A A A
19 chr19_59496877 0 59496877 C C T T C C C C C C C C C C C C C C C C
19 chr19_59498791 0 59498791 A A A A A A A A A A A G A A A A A A A A
19 chr19_59499348 0 59499348 C C C C A A C C C C C C C C C C C C C C
19 chr19_59504897 0 59504897 C C C C C C C C C T C C C C C C C C C C
19 chr19_59505040 0 59505040 C C C C C C C C T T T T C C C C T T C C
19 chr19_59505311 0 59505311 C C C C C C C C C C C C T T C C C C C C
19 chr19_59512186 0 59512186 T T T T T T T T C C C C T T T T T T T T
19 chr19_59516155 0 59516155 C C C C C C A C C C C C C C C C C C C C
19 chr19_59519525 0 59519525 C C C C C C C T C C C C C C C C C C C C
19 chr19_59537170 0 59537170 T T T T T T T T C C C C T T T T T T T T
19 chr19_59540546 0 59540546 C C G G G G G G G G G G G G G G G G G G
19 chr19_59540704 0 59540704 A A A A A A A A G G G G A A A A A A A A
19 chr19_59551401 0 59551401 A A A A A A A A G G G G A A A A A A A A
19 chr19_59551508 0 59551508 G G G G G G G G G G G G A A A A G G G G
19 chr19_59552733 0 59552733 C C C C A A C C C C C C C C C C C C C C
19 chr19_59553958 0 59553958 C C C C C C C C C C C C C C C C C T C C
19 chr19_59555431 0 59555431 G G A A A A A A A A A A A A A A A A G G
19 chr19_59557781 0 59557781 G G A A G G G G G G G G G G G G G G G G
19 chr19_59558793 0 59558793 G G G G G G G G A A A A G G G G G G G G
19 chr19_59562181 0 59562181 T T T T T T T T C C C C T T T T T T T T
19 chr19_59563517 0 59563517 A A A A A A A A A A A A A A A A G G A A
19 chr19_59574847 0 59574847 A A A A A A A A G G G G A A A A A A A A
19 chr19_59575524 0 59575524 T T T T T T T T T T T T G G G G G G T T
19 chr19_59576242 0 59576242 T T G G T T T T G G G G G G G G G G T T
19 chr19_59581633 0 59581633 C C C C C C C C C C C C C C C C T T C C
19 chr19_59583998 0 59583998 G G G G G G G G G G G G G G G G A G G G
19 chr19_59588980 0 59588980 T T T T T T T T A A A A T T T T T T T T
19 chr19_59595226 0 59595226 G G G G G G G G C C C C G G G G G G G G
19 chr19_59595398 0 59595398 T T T T T T T T C C C C T T T T T T T T
19 chr19_59597647 0 59597647 G G A A G G G G G G G G G G G G G G G G
19 chr19_59603791 0 59603791 G G A A A A G G G G G G G G G G G G G G
19 chr19_59605508 0 59605508 A G G G G G G G G G G G G G G G G G G G
19 chr19_59606094 0 59606094 T T C C C C T T T T T T T T T T T T T T
19 chr19_59608419 0 59608419 G T G G G G T T G G G G G G G G G G G G
19 chr19_59612534 0 59612534 G G G G G G G G G G G G G T G G G G G G
19 chr19_59616264 0 59616264 C C C C C C C C C C C C C C C T C C C C
19 chr19_59616474 0 59616474 G G G G G G G G A A A A G G G G G G G G
19 chr19_59618444 0 59618444 A A A A A A A A A A A A A G A G A A A A
19 chr19_59627081 0 59627081 C C T T C C C C C C C C C C C C C C C C
19 chr19_59629127 0 59629127 G G G G G G G G G G G G A G G G G G G G
19 chr19_59630078 0 59630078 G G G G G G G G G G G G A G G G G G G G
19 chr19_59632770 0 59632770 C C G G C C C C C C C C C C C C C C C C
19 chr19_59634564 0 59634564 G G A A A A G G A A A A A A A A A A G G
19 chr19_59646488 0 59646488 A A A A A A A A A A A A A G A A A A A A
19 chr19_59650497 0 59650497 G G G G G G G G C C C C G G G G G G G G
19 chr19_59656084 0 59656084 G G G G T T G G G G G G G G G G G G G G
19 chr19_59659804 0 59659804 A A A A A A A A C C C C A A A A A A A A
19 chr19_59659943 0 59659943 A A A A A A A A C C C C A A A A A A A A
19 chr19_59668635 0 59668635 T T T T T T T T T T T T G T T T T T T T
19 chr19_59677086 0 59677086 G G G G G G A G G G G G G G G G G G G G
19 chr19_59678918 0 59678918 G G G G G G G G C G G G G G G G G G G G
19 chr19_59685091 0 59685091 C C C C C C C C C T C T C C C C C C C C
19 chr19_59685417 0 59685417 A A G G G G A A G G G G G G G G G G A A
19 chr19_59688463 0 59688463 G G G G G G G G A A A A G G G G G G G G
19 chr19_59689522 0 59689522 A A C C C C A A C C C C C C C C C C A A
19 chr19_59692625 0 59692625 T T T T T T T T T T T T C C T T T T T T
19 chr19_59731984 0 59731984 G G G G G G A G G G G G G G G G G G G G
19 chr19_59748850 0 59748850 C C T T T T C C C C C C C C C C C C C C
19 chr19_59749689 0 59749689 A A A A A A A A G G G G A A A A A A A A
19 chr19_59757380 0 59757380 C C C C C C C C C C C G C C C C C C C C
19 chr19_59764129 0 59764129 T T T T T T C T T T T T T T T T T T T T
19 chr19_59765881 0 59765881 G T G G G G G G G G G G G G G G G G G G
19 chr19_59778301 0 59778301 C C C C C C C C C C C C C G C C C C C C
19 chr19_59781252 0 59781252 G G G G G G G G G G G G G G G G C C G G
19 chr19_59782414 0 59782414 C C C C C C C C C C C C C C T T C C C C
19 chr19_59789011 0 59789011 C C C C C C C C C C C C C T C C C C C C
19 chr19_59794726 0 59794726 A A A A A A A A A A A A A C A A A A A A
19 chr19_59798061 0 59798061 C C C C C C C T C C C C C C C C C C C C
19 chr19_59802401 0 59802401 A A A A A A A A G G G G A A A A A A G G
19 chr19_59806018 0 59806018 A T A A A A A A A A A A A A A A A A A A
19 chr19_59806061 0 59806061 T T T T T T G T T T T T T T T T T T T T
19 chr19_59806415 0 59806415 C C C C C C C C C C C C C C T T C C C C
19 chr19_59813922 0 59813922 T T G G T T T T T T T T T T T T T T T T
19 chr19_59815360 0 59815360 A A G G G G A A G G G G G G G G G G A A
19 chr19_59815482 0 59815482 A A A A A A A A A A A A A A T T A A A A
19 chr19_59816865 0 59816865 T T T T T T T T T T T T C C T T T T T T
19 chr19_59826746 0 59826746 G G G G A A G G G G G G G G G G G G G G
19 chr19_59830711 0 59830711 G G G G G G G G G G G G A G G G G G G G
19 chr19_59838298 0 59838298 C C C C C C C C C C C T C C C C C C C C
19 chr19_59838534 0 59838534 G G G G G G G G G G G G A A G G G G G G
19 chr19_59839001 0 59839001 C C T T T T C C C C C C C C C C C C C C
19 chr19_59843132 0 59843132 G G A A A A G G G G G G G G G G G G G G
19 chr19_59843159 0 59843159 G G G G G G G G G G G G A A G G G G G G
19 chr19_59846408 0 59846408 C C T T T T C C C C C C C C C C C C C C
19 chr19_59847625 0 59847625 C C C C C C C C C C C C G G G G G G C C
19 chr19_59847767 0 59847767 C G G G G G G G G G G G G G G G G G G G
19 chr19_59848238 0 59848238 G G G G G G G G T T T T G G G G G G G G
19 chr19_59858541 0 59858541 G G A A G G G G G G G G G G G G G G G G
19 chr19_59862229 0 59862229 T T T T T T T T G G G G T T T T T T T T
19 chr19_59870001 0 59870001 T T T T T T T T A A A A A A A A A A T T
19 chr19_59870945 0 59870945 T T T T T T T T T T T T T T C C T T T T
19 chr19_59871606 0 59871606 A A A A A A A A G G G G G G G G G G A A
19 chr19_59883454 0 59883454 C T C C C C C C C T C C C C C C C C C C
19 chr19_59883948 0 59883948 G G G G G G G G A A A A G G G G G G G G
19 chr19_59889917 0 59889917 A G G G G G G G G G G G G G G G G G G G
19 chr19_59890143 0 59890143 A A A A A A A A G G G G G G G G G G A A
19 chr19_59892728 0 59892728 C C C C C C C C C C C C C C C T C C C C
19 chr19_59905942 0 59905942 C C C C C C C C C C C T C C C C C C C C
19 chr19_59907705 0 59907705 T T G G G G T T G G G G G G G G G G T T
19 chr19_59907888 0 59907888 C C C C C C C C C G C G C C C C C C C C
19 chr19_59913336 0 59913336 G G G G G G G G G G G G A G G G G G G G
19 chr19_59921666 0 59921666 G G A A A A G G A A A A A A A A A A G G
19 chr19_59922262 0 59922262 A A A A A A A A A A A A A A A G A A A A
19 chr19_59935008 0 59935008 C T C C C C C T C C C C C C C C C C C C
19 chr19_59937099 0 59937099 T T T T T T T T G G G G T T T T T T T T
19 chr19_59943574 0 59943574 C C C C C C C C C C C T C C C C C C C C
19 chr19_59948151 0 59948151 A A G G G G A A A A A A A A A A A A A A
19 chr19_59951562 0 59951562 G G G G G G G G C G C G G G G G G G G G
19 chr19_59959161 0 59959161 C C C C C C C C C C C C C T C C C C C C
19 chr19_59966222 0 59966222 A A A A A A A A A T A A A A A A A A A A
19 chr19_59967165 0 59967165 C C C C C C C C C C C C C T C C C C C C
19 chr19_59967471 0 59967471 A A A A A A A A A A A A A C A A A A A A
19 chr19_59970935 0 59970935 A A A A A A A A A A A A A C A A A A A A
20 chr20_509176 0 509176 T T T T T T T T G G G G T T T T T T T T
20 chr20_527137 0 527137 A A C C C C A A C C C C C C C C C C A A
20 chr20_533833 0 533833 A A A A A A A A A A A A A A A A C C A A
20 chr20_545253 0 545253 A T A A A A A T A A A A A A A A A A T T
20 chr20_555857 0 555857 A A A A A A A A G G G G A A A A A A A A
20 chr20_560410 0 560410 C C C C C C C C C C C C C T C C C C C C
20 chr20_560602 0 560602 G G A A A A G G G G G G G G G G G G G G
20 chr20_560773 0 560773 C C C C C C C C T T T T C C C C C C C C
20 chr20_586054 0 586054 T T T T T T T T T T T T T T A T T T T T
20 chr20_591206 0 591206 G G A G G G G G G G G G G G G G G G G G
20 chr20_597807 0 597807 G G A A A A G G G G G G G G G G G G G G
20 chr20_600392 0 600392 G G A A A A G G G G G G G G G G G G G G
20 chr20_602744 0 602744 C C A A A A C C C C C C C C C C C C C C
20 chr20_606988 0 606988 C C C C C C C T C C C C C C C C C C C C
20 chr20_607052 0 607052 A A A G G G A A A A A A A A A A A A A A
20 chr20_607953 0 607953 G G A A A A G G A A A A G G G G G G G G
20 chr20_608526 0 608526 C C C T C C C C C C C C C C C C C C C C
20 chr20_611037 0 611037 C C C C C C C C C C C C C C C C T T C C
20 chr20_616944 0 616944 A A A A A A A A A A A A A A G G A A A A
20 chr20_626666 0 626666 C C C C C C C C C T C C C C C C C C C C
20 chr20_640501 0 640501 C C C C C C C T C C C C C C C C C C C C
20 chr20_651295 0 651295 T T T T T T T T C C C C T T T T T T T T
20 chr20_658235 0 658235 G G G G G G G G G G G G A A A A G G G G
20 chr20_684379 0 684379 C C C C A A C C C C C C C C C C C C C C
20 chr20_702761 0 702761 G G G G G G G G A G A G G G G G G G G G
20 chr20_715229 0 715229 C C C T T T C C C C C C C C C C C C C C
20 chr20_725370 0 725370 T T A A A A T T A A A A T T T T T T T T
20 chr20_727278 0 727278 G G G G G G A A G G G G G G G G G G G G
20 chr20_728037 0 728037 G G G G G G G G G G G G A A A A G G G G
20 chr20_737134 0 737134 A A A A G G A A A A A A A A A A A A A A
20 chr20_737541 0 737541 C C T T T T C C C C C C C C C C C C C C
20 chr20_738232 0 738232 C C C C C C C C T T T T C C C C C C C C
20 chr20_742883 0 742883 C C C C C C C C C C C C C T C C C C C C
20 chr20_748239 0 748239 A A A A A A A A A A A A A A A A C C A A
20 chr20_759314 0 759314 G G G G G G G G G G G G G G A A G G G G
20 chr20_764513 0 764513 C C C C C C C C T T T T C C C C C C C C
20 chr20_764881 0 764881 A A A A A A A A G G G G A A A A A A A A
20 chr20_765689 0 765689 T T T T T T T T G T T T T T T T T T T T
20 chr20_778024 0 778024 T T C C C C T T C C C C T T T T T T T T
20 chr20_779951 0 779951 G G A A G G G G G G G G G G G G G G G G
20 chr20_783742 0 783742 G G G G G G G G A G G G G G G G G G G G
20 chr20_788725 0 788725 A A A A A A A A A A A A A G A A A A A A
20 chr20_796075 0 796075 T T T T T T T T C C C C T T T T T T T T
20 chr20_797362 0 797362 C C C C C C C C C C C C T T T T C C C C
20 chr20_799479 0 799479 G G A A G G G G G G G G G G G G G G G G
20 chr20_799646 0 799646 G G G G G G G G G G A G G G G G G G G G
20 chr20_806818 0 806818 A A A A A A A A G G G G A A A A A A A A
20 chr20_815666 0 815666 A A A A G G G G G G G G G G G G G G G G
20 chr20_817954 0 817954 G G G G G G G G G G G G G G A A G G G G
20 chr20_826043 0 826043 T T T T T T T T T T T T T T C C T T T T
20 chr20_836412 0 836412 C C C C C C C C C C C C C C A C C C C C
20 chr20_846364 0 846364 C C C C C C C C T T T T C C C C C C C C
20 chr20_848609 0 848609 A A A A A A A A G G G G G G G G G G A A
20 chr20_848965 0 848965 C C C C C C C C C C C C T T T T T T C C
20 chr20_853470 0 853470 C C C C C C C C C C C C C T C C C C C C
20 chr20_856897 0 856897 C C C C C C C C C T C C C C C C C C C C
20 chr20_858085 0 858085 C C C C C C C C C C C C C T C C C C C C
20 chr20_865404 0 865404 G G G G G G G G G G G G T T T T G G G G
20 chr20_867874 0 867874 T T T T T T T T C C C C T T T T T T T T
20 chr20_869602 0 869602 G G G G G G G G A A A A G G G G G G G G
20 chr20_869917 0 869917 T T T T T T T T C C C C T T T T T T T T
20 chr20_883659 0 883659 G G G G G G G G A A A A G G G G G G G G
20 chr20_888583 0 888583 T T T T T T T T C C C C T T T T T T T T
20 chr20_891147 0 891147 G G G G G G C C G G G G G G G G G G G G
20 chr20_895336 0 895336 C C A A A A C C A A A A A A A A A A C C
20 chr20_898586 0 898586 C C C C C C C C T T T T C C C C C C C C
20 chr20_899648 0 899648 C C C C C C C C C C C C A C C C C C C C
20 chr20_905737 0 905737 G G G G G G G G C C C C G G G G G G G G
20 chr20_917320 0 917320 G G G G G G G G G G G G G G G G A A G G
20 chr20_918465 0 918465 G G G G G G G G G G G G G G G G A A G G
20 chr20_922100 0 922100 C C C C C C C C C C C C C C C C T T C C
20 chr20_923889 0 923889 T T T T T T T T T T T T T T T T C C T T
20 chr20_930290 0 930290 A A G G A A A A A A A A A A A A A A A A
20 chr20_933435 0 933435 T T T T G G T T T T T T T T T T T T T T
20 chr20_935394 0 935394 T T T T C C T T T T T T T T T T T T T T
20 chr20_935651 0 935651 C C C C C C C C C C C C C C C C T T C C
20 chr20_938764 0 938764 C C C C C C C C C C C C C C A C C C C C
20 chr20_939593 0 939593 T T T T T T T T T T T T T T T T C T T T
20 chr20_943797 0 943797 C C T T C C C C C C C C C C C C C C C C
20 chr20_946317 0 946317 G G G G A A G G G G G G G G G G G G G G
20 chr20_949445 0 949445 T T C C C C T T C C C C C C C C C C C C
20 chr20_960364 0 960364 A A A A C C A A A A A A A A A A A A A A
20 chr20_960969 0 960969 G G G G G G G G G G G G G G G G A A G G
20 chr20_965318 0 965318 G G G G A A G G G G G G G G G G G G G G
20 chr20_976149 0 976149 A A A A A A A A G G G G A A A A A A A A
20 chr20_985889 0 985889 G G G G G G A G G G G G G G G G G G G G
20 chr20_986473 0 986473 G G G G G G G G A G A G G G G G G G G G
20 chr20_987231 0 987231 T T T T T T T T C C C C T T T T T T T T
20 chr20_1006017 0 1006017 T T T T T T T T T T T T T T C C T T T T
20 chr20_1008529 0 1008529 G G G G G G G G G G G G A G G G G G G G
20 chr20_1016769 0 1016769 C T C C C C T T C C C C C C C C C C T T
20 chr20_1018649 0 1018649 C C T T T T C C T T T T T T T T T T C C
20 chr20_1023432 0 1023432 C C C C C C C C T T T T C C C C C C C C
20 chr20_1023641 0 1023641 G G G G G G G G A A A A G G G G G G G G
20 chr20_1033439 0 1033439 A A A A A A A A A C A A A A A A A A A A
20 chr20_1037516 0 1037516 G G G G G G G G G G G G G G A G G G G G
20 chr20_1039861 0 1039861 T T T T T T T T G T T T T T T T T T T T
20 chr20_1054987 0 1054987 C C C C C C C C G G G G C C C C C C C C
20 chr20_1055446 0 1055446 C C C C C C C C T T T T C C C C C C C C
20 chr20_1055766 0 1055766 T T T T T T T T C C C C T T T T T T T T
20 chr20_1059937 0 1059937 A A A A A A A A A A A A A C A A A A A A
20 chr20_1063163 0 1063163 T T T T T T T T T T T T C C T T T T T T
20 chr20_1067171 0 1067171 C C C C C C C G C C C C C C C C C C C C
20 chr20_1069729 0 1069729 C C G G C C C C C C C C C C C C C C C C
20 chr20_1075370 0 1075370 C C C C C C C C C T C C C C C C C C C C
20 chr20_1091173 0 1091173 A A A A A A A A G G G G A A A A A A A A
20 chr20_1093179 0 1093179 C C C C C C C C C C C C T T C C C C C C
20 chr20_1094092 0 1094092 C C C C C C C C T T T T C C C C C C C C
20 chr20_1103299 0 1103299 G G G G G G G G G G G G A A A A G G G G
20 chr20_1110549 0 1110549 G G G G G G G G C C G G G G G G G G G G
20 chr20_1116211 0 1116211 G G G G G G G G T T T T G G G G G G G G
20 chr20_1131381 0 1131381 C C C C C C C C C C C C T T C C C C C C
20 chr20_1133992 0 1133992 G G A G G G G G G G G G G G G G G G G G
20 chr20_1135589 0 1135589 C C C C C C T T C C C C C C C C C C C C
20 chr20_1143991 0 1143991 G G G G G G G G G G G G G G A A G G G G
20 chr20_1148315 0 1148315 C C C C C C C C C C C C C C C C C T C C
20 chr20_1149993 0 1149993 G G G G G G G G T T T T G G G G G G G G
20 chr20_1153848 0 1153848 G G G G G G G G A G G G G G G G G G G G
20 chr20_1163065 0 1163065 G G G G A A G G G G G G G G G G G G G G
20 chr20_1164666 0 1164666 C C C C C C G G C C C C C C C C C C C C
20 chr20_1165366 0 1165366 G G G G G G G G A A A A G G G G G G G G
20 chr20_1178349 0 1178349 C C C T C C C C C C C C C C C C C C C C
20 chr20_1181315 0 1181315 C C C C C C C C C C C C C C C C G G C C
20 chr20_1183491 0 1183491 C C C C C C C C T T T T C C C C C C T T
20 chr20_1191633 0 1191633 C T T T T T C C T T T T T T T T T T T T
20 chr20_1194375 0 1194375 G G G G G G G G A A A A G G G G G G G G
20 chr20_1207327 0 1207327 A A A A A A A A A G G G A A A A A A A A
20 chr20_1213492 0 1213492 C C C C C C C C C C A C C C C C C C C C
20 chr20_1218863 0 1218863 T T T T C C T T T T T T T T T T T T T T
20 chr20_1220282 0 1220282 C C C C C C C C C C C C C T C C C C C C
20 chr20_1222610 0 1222610 G T T T T T T T T T T T T T T T T T T T
20 chr20_1224210 0 1224210 T T T T T T T T C T C T T T T T T T T T
20 chr20_1224812 0 1224812 T T T T T T T T C C C C T T T T T T T T
20 chr20_1227437 0 1227437 C C C C C C C T C C C C C C C C C C C C
20 chr20_1229371 0 1229371 C C C C C C C C C C C C C C T T C C C C
20 chr20_1230248 0 1230248 C C C C C C C C T T T T C C C C C C C C
20 chr20_1238000 0 1238000 A A A A A A A A A A A A A A A A G G A A
20 chr20_1250997 0 1250997 C C C C C C C C C C C C C C C C G G C C
20 chr20_1252359 0 1252359 G G G G G G G G A A A A G G G G G G G G
20 chr20_1253126 0 1253126 C T T T T T C C T T T T T T T T T T C C
20 chr20_1254937 0 1254937 T T T T T T T T C C C C T T T T T T T T
20 chr20_1256672 0 1256672 C C C C C C C C T T T T C C T T C C C C
20 chr20_1256809 0 1256809 T T T T T T T T G G G G T T T T T T T T
20 chr20_1271004 0 1271004 T T C T T T T T T T T T T T T T T T T T
20 chr20_1273454 0 1273454 C C C C T T C C C C C C C C C C C C C C
20 chr20_1279018 0 1279018 G G G G G G A A G G G G G G G G G G G G
20 chr20_1279791 0 1279791 C T T T T T T T T T T T T T T T T T T T
20 chr20_1280078 0 1280078 T T T T T T T T C C C C T T T T T T T T
20 chr20_1286508 0 1286508 C C C C C C C C C C C C C C T T C C C C
20 chr20_1287119 0 1287119 G G A A A A G G G G G G G G G G G G G G
20 chr20_1287253 0 1287253 C C C C C C C C C C C C T T C C C C C C
20 chr20_1288118 0 1288118 C C A A C C C C C C C C C C C C C C C C
20 chr20_1304205 0 1304205 G G G G G G G G A A A A G G G G G G G G
20 chr20_1319679 0 1319679 A A A A A A A A G G G G A A A A A A A A
20 chr20_1324764 0 1324764 G G G G G G G G A A A G G G G G G G G G
20 chr20_1324999 0 1324999 G G G G G G G G A A A G G G G G G G G G
20 chr20_1339055 0 1339055 A A A C C C A A A A A A A A A A A A A A
20 chr20_1340900 0 1340900 A A A A A A A A A A A A A A G G A A A A
20 chr20_1341331 0 1341331 C C C C C C C C C C C C G G C C C C C C
20 chr20_1346876 0 1346876 G G G G G G G G G G C G G G G G G G G G
20 chr20_1350949 0 1350949 G G G G G G G G C G G G G G G G G G G G
20 chr20_1351615 0 1351615 A A A A G G A A A A A A A A A A A A A A
20 chr20_1367662 0 1367662 A G A A A A A A A A A A A A A A A A A A
20 chr20_1367823 0 1367823 C C C C C C C C G G G G C C C C C C C C
20 chr20_1369814 0 1369814 T T T T T T T T C C C C T T T T T T T T
20 chr20_1378259 0 1378259 A A A A A A A A G G G G A A A A A A A A
20 chr20_1380086 0 1380086 T T T T T T T T A A A A T T T T T T T T
20 chr20_1384208 0 1384208 C C C C C C C C C C C T C C C C C C C C
20 chr20_1390041 0 1390041 T T G G T T T T G G G G G G G G G G T T
20 chr20_1401565 0 1401565 T T T T T T T T C C C C T T T T T T T T
20 chr20_1402175 0 1402175 G G G G G G G G G G G G T T G G G G G G
20 chr20_1419013 0 1419013 C T C C C C C C C C C C C C C C C C T T
20 chr20_1420955 0 1420955 T T T T C C T T T T T T T T T T T T T T
20 chr20_1424338 0 1424338 C C C C C C C C T T T T C C C C C C C C
20 chr20_1426416 0 1426416 C C C C T T C C C C C C C C C C C C C C
20 chr20_1430354 0 1430354 G G A A A A G G A A A A A A A A A A G G
20 chr20_1441605 0 1441605 A A A A A A A A A A A A A A A A G G A A
20 chr20_1448200 0 1448200 C C C C C C C C C C C C C C C T C C C C
20 chr20_1465612 0 1465612 A A A A A A A A G G G G A A A A A A A A
20 chr20_1465908 0 1465908 G T G G G G G G G G G G G G G G G G G G
20 chr20_1480454 0 1480454 C C C C C C C C C C C C C C C C T T C C
20 chr20_1480654 0 1480654 G G G G G G G G G G G G A G G G G G G G
20 chr20_1482017 0 1482017 G G G G G G G G A A A A G G G G G G G G
20 chr20_1482251 0 1482251 G T G G G G G G G G G G G G G G G G G G
20 chr20_1484072 0 1484072 G G A G G G G G G G G G G G G G G G G G
20 chr20_1486307 0 1486307 T T T T T T T T T T T T C T T T T T T T
20 chr20_1493679 0 1493679 C C C C C C C C C C C C C T C C C C C C
20 chr20_1496165 0 1496165 G G G G G G G G G G G G C C G G C C G G
20 chr20_1505694 0 1505694 G G A A G G G G G G G G G G G G G G G G
20 chr20_1516321 0 1516321 T T T T T T T T C T C T T T T T T T T T
20 chr20_1516418 0 1516418 C C C C T T C C C C C C C C C C C C C C
20 chr20_1517261 0 1517261 A A A A A A A A A A A A A A A A G G A A
20 chr20_1535720 0 1535720 T T T T T T T T T T T T C C T T T T T T
20 chr20_1536213 0 1536213 G G G G G G G G A A A A G G G G G G G G
20 chr20_1546463 0 1546463 T T T T T T T T C C C C T T T T T T T T
20 chr20_1547662 0 1547662 T T T T T T T T G G G G T T T T T T T T
20 chr20_1548934 0 1548934 C C C C C C C C C C C C C C C C T T C C
20 chr20_1550188 0 1550188 C C C T T T C C C C C C C C C C C C C C
20 chr20_1551022 0 1551022 G G G G G G G G G G G G A A A A A A G G
20 chr20_1552962 0 1552962 T T T T T T T T C C C C T T T T T T T T
20 chr20_1554778 0 1554778 T T T T C C T T T T T T T T T T T T T T
20 chr20_1558335 0 1558335 C G G G G G G G G G G G G G G G G G G G
20 chr20_1562328 0 1562328 G G G G A A G G G G G G G G G G G G G G
20 chr20_1578306 0 1578306 G G G G G G G G G G G G A G G G G G G G
20 chr20_1579241 0 1579241 G G G G G G G G G G G G G G C G G G G G
20 chr20_1595907 0 1595907 G G G G G G G G A A G G G G G G G G G G
20 chr20_1602252 0 1602252 C C C C T T C C C C C C C C C C C C C C
20 chr20_1608204 0 1608204 G G G G G G G G G G G G G T G G G G G G
20 chr20_1610547 0 1610547 C C C C T T C C C C C C C C C C C C C C
20 chr20_1632032 0 1632032 T T A A A A T T A A A A A A A A A A T T
20 chr20_1642294 0 1642294 G G G G G G G G A A A A G G G G G G G G
20 chr20_1645987 0 1645987 C C C C C C C C C C C C C C C C T T C C
20 chr20_1660208 0 1660208 G G G G G G G G C G G G G G G G G G G G
20 chr20_1662657 0 1662657 A A A A A A A A A A A A G G A A G G A A
20 chr20_1663103 0 1663103 A A A G G G A A A A A A A A A A A A A A
20 chr20_1663213 0 1663213 G G G G G G G G G G G G A A G G G G G G
20 chr20_1663292 0 1663292 T T T T T T T T A A A A T T T T T T T T
20 chr20_1666928 0 1666928 T T T T T T T T C C C C T T T T T T T T
20 chr20_1667512 0 1667512 A A A G A A A A A A A A A A A A A A A A
20 chr20_1672152 0 1672152 G G G G G G G G A A A A G G G G G G G G
20 chr20_1678368 0 1678368 T T T T T T T T T T T T T T T T C T T T
20 chr20_1687160 0 1687160 G G G G G G G G T T T T G G G G G G G G
20 chr20_1687852 0 1687852 C C C C C C C C C C C C C C C C T T C C
20 chr20_1687930 0 1687930 G G A G A A G G G G G G G G G G G G G G
20 chr20_1689457 0 1689457 T T G T T T T T T T T T T T T T T T T T
20 chr20_1695434 0 1695434 G G G G G G G G G T G G G G G G G G G G
20 chr20_1710951 0 1710951 T T T T T T T T T T C T T T T T T T T T
20 chr20_1713776 0 1713776 T T T T T T T T C C C C T T T T T T T T
20 chr20_1715400 0 1715400 G G G G G G G G A G G G G G G G G G G G
20 chr20_1732167 0 1732167 C C C C C C C C T T T T C C C C C C C C
20 chr20_1736061 0 1736061 T T T T C C T T T T T T T T T T T T T T
20 chr20_1739079 0 1739079 G G G G G G G G A G G G G G G G G G G G
20 chr20_1739281 0 1739281 G G G G G G G G A A A A G G G G G G A A
20 chr20_1739869 0 1739869 C C C C C C C C T T T T C C C C C C C C
20 chr20_1745234 0 1745234 G G G G G G G G G G A G G G G G G G G G
20 chr20_1746164 0 1746164 C C C C C C C C C C C C G G C C C C C C
20 chr20_1747251 0 1747251 C C C C C C C C C C C C C C C C T T C C
20 chr20_1748773 0 1748773 G G G G G G G G G G A G G G G G G G G G
20 chr20_1751761 0 1751761 A A A A A A A A A C A A A A A A A A A A
20 chr20_1752779 0 1752779 G G G G G G G G G G G G G G G G A A G G
20 chr20_1760905 0 1760905 G G G G G G G G A A A A G G G G G G G G
20 chr20_1768052 0 1768052 T T T T T T T T T T T T C C T T T T T T
20 chr20_1768780 0 1768780 T T G G T T T T T T T T T T T T T T T T
20 chr20_1769851 0 1769851 C C C C C C C C C C C C C T C C C C C C
20 chr20_1770151 0 1770151 C C A A A A C C A A A A C C C C C C C C
20 chr20_1771099 0 1771099 C C C C C C C C T T T T C C C C C C C C
20 chr20_1772645 0 1772645 G G G G G G G G A A A A G G G G G G G G
20 chr20_1773242 0 1773242 C C A A A A C C C C C C C C C C C C C C
20 chr20_1776257 0 1776257 A A A A A A A A G G G G A A A A A A A A
20 chr20_1777171 0 1777171 T T T T T T T T T T T T T T T T C C T T
20 chr20_1777292 0 1777292 C C C C C C C C G G G G C C C C C C C C
20 chr20_1779843 0 1779843 G G G G G G G G G G A G G G G G G G G G
20 chr20_1783696 0 1783696 G G A A G G G G G G G G G G G G G G G G
20 chr20_1786119 0 1786119 T T T T T T T T T T C T T T T T T T T T
20 chr20_1787665 0 1787665 C C C C C C C C T T T T C C C C C C C C
20 chr20_1789297 0 1789297 A A G G G G A A A A A A A A A A A A A A
20 chr20_1791699 0 1791699 A A A A A A A A G G G G A A A A A A A A
20 chr20_1792557 0 1792557 C C C C C C C C C C C C C C C T C C C C
20 chr20_1797039 0 1797039 C C C C C C C C G G G G C C C C C C C C
20 chr20_1798911 0 1798911 A A A A A A A A G G G G A A A A A A A A
20 chr20_1799547 0 1799547 G G G G G G G G G G G G C G G G G G G G
20 chr20_1802129 0 1802129 G G G G G G G G G G G G G G A G G G G G
20 chr20_1809284 0 1809284 C C C C C C C C C C C C C C C T C C C C
20 chr20_1809895 0 1809895 C T C C C C C C C C C C C C C C C C T T
20 chr20_1814102 0 1814102 T T T T T T T T C T C T T T T T T T T T
20 chr20_1814162 0 1814162 A C A A A A A A A A A A A A A A A A C C
20 chr20_1831037 0 1831037 C C C C C C C C T T T T C C C C C C C C
20 chr20_1835182 0 1835182 T T T T T T T T G G G G T T T T T T T T
20 chr20_1835363 0 1835363 G G G G G G G G G G G G G G G G A A G G
20 chr20_1836393 0 1836393 C C C C C C C C C C C C C T C C C C C C
20 chr20_1849281 0 1849281 C C C C C C C C C C C C C C C G C C C C
20 chr20_1850008 0 1850008 A A A A A A A A G G G G A A A A A A A A
20 chr20_1853637 0 1853637 C C C C C C C C G G G G C C C C C C C C
20 chr20_1860619 0 1860619 T T T T T T T T G G G G T T T T T T T T
20 chr20_1861558 0 1861558 G G A G G G G G G G G G G G G G G G G G
20 chr20_1864664 0 1864664 G G G G G G G G A G A G G G G G G G G G
20 chr20_1871021 0 1871021 C C C C C C C C C C C G C C C C C C C C
20 chr20_1876536 0 1876536 G G G G G G G G G G A G G G G G G G G G
20 chr20_1879562 0 1879562 T T G G G G T T T T T T T T T T T T T T
20 chr20_1882545 0 1882545 C C T T T T T T T T T T T T T T T T C C
20 chr20_1885698 0 1885698 A A G G G G A A G G G G G G G G G G A A
20 chr20_1894356 0 1894356 A A A A A A A A A A A G A A A A A A A A
20 chr20_1895742 0 1895742 T T C C C C T T T T T T T T T T T T T T
20 chr20_1900217 0 1900217 T T T T T T T T T T T T A A T T T T T T
20 chr20_1906080 0 1906080 G G G G G G G G G G G G G G G G A A G G
20 chr20_1924538 0 1924538 G G G G G G G G G G G G G G G G A A G G
20 chr20_1929341 0 1929341 G G G G G G G G G G G G A G G G G G G G
20 chr20_1931703 0 1931703 G G G G G G G G A G G G G G G G G G G G
20 chr20_1932594 0 1932594 A A G G G G A A A A A A A A A A A A A A
20 chr20_1933234 0 1933234 T T T T T T T T C C C C T T T T T T T T
20 chr20_1938719 0 1938719 T T T T T T T T C T C T T T T T T T T T
20 chr20_1940211 0 1940211 A A A A A A A A A A A C A A A A A A A A
20 chr20_1958870 0 1958870 A A A A A A A A A A A A A A G G A A A A
20 chr20_1962396 0 1962396 C C T T C C C C C C C C C C C C C C C C
20 chr20_1976595 0 1976595 A A A A A A A A G G G G A A A A A A A A
20 chr20_1985191 0 1985191 A A A A C C A A A A A A A A A A A A A A
20 chr20_2013219 0 2013219 T T T T T T T T C C C C T T T T T T T T
20 chr20_2015138 0 2015138 T T T T T T T T T T C T T T T T T T T T
20 chr20_2021697 0 2021697 C C C C T T C C C C C C C C C C C C C C
20 chr20_2024060 0 2024060 G G A A G G G G G G A G G G G G G G G G
20 chr20_2027885 0 2027885 T T T T T T T T T T T T T T T T C C T T
20 chr20_2027961 0 2027961 T T T T T T T T T T T T C T T T T T T T
20 chr20_2028144 0 2028144 G G G G G G A G G G G G G G G G G G G G
20 chr20_2031451 0 2031451 G T T T T T T T T T T T T T T T T T T T
20 chr20_2034437 0 2034437 T T T T T T T T T T C T T T T T T T T T
20 chr20_2047140 0 2047140 G G T T T T T T T T T T T T T T T T T T
20 chr20_2047494 0 2047494 C C C C C C C C C C C C C C C C C T C C
20 chr20_2049841 0 2049841 G G G G G G G G G G G G G G A G G G G G
20 chr20_2052923 0 2052923 T T T T T T C T T T T T T T T T T T T T
20 chr20_2057217 0 2057217 C C C C C C C C T T T T C C C C C C C C
20 chr20_2072778 0 2072778 G G G G G G A G G G G G G G G G G G A A
20 chr20_2074756 0 2074756 T T T T T T T T C C C C T T T T T T T T
20 chr20_2088779 0 2088779 C C C C C C C C C T C C C C C C C C C C
20 chr20_2090243 0 2090243 G G G G G G G G G G G G G G G G A A G G
20 chr20_2090314 0 2090314 C C C G G G C C C C C C C C C C C C C C
20 chr20_2090336 0 2090336 C C C C C C C C C C C T C C C C C C C C
20 chr20_2091337 0 2091337 A A A A A A A A A A A A A A A A G G A A
20 chr20_2095095 0 2095095 T T T T T T T T T T T T T T C T T T T T
20 chr20_2096064 0 2096064 A C C C C C C C C C C C C C C C C C C C
20 chr20_2098156 0 2098156 A A G G G G A A G G G G G G G G G G A A
20 chr20_2098803 0 2098803 C C C C T T C C C C C C C C C C C C C C
20 chr20_2103143 0 2103143 A A A A A A A A G G G G A A A A A A A A
20 chr20_2111626 0 2111626 C C C C C C C C G G G G C C C C C C C C
20 chr20_2117391 0 2117391 C C C C C C C C C C C C C C C T C C C C
20 chr20_2117776 0 2117776 T T T T T T T T C C C C T T T T T T T T
20 chr20_2126827 0 2126827 G G A A G G G G G G G G G G G G G G G G
20 chr20_2129593 0 2129593 T T T T T T T T G G G G T T T T T T T T
20 chr20_2130914 0 2130914 C C C C C C C C T T T T C C C C C C C C
20 chr20_2140525 0 2140525 T T G G T T T T T T T T T T T T T T T T
20 chr20_2140688 0 2140688 G G G G G G G G A A A A G G G G G G G G
20 chr20_2140920 0 2140920 G G G G G G G G G G G G A A A A G G G G
20 chr20_2143782 0 2143782 G G G G G G G G G G G G G G A G G G G G
20 chr20_2144439 0 2144439 T T T T T T T T T T T T T T T T C C T T
20 chr20_2151608 0 2151608 C C T T C C C C C C C C C C C C C C C C
20 chr20_2154493 0 2154493 A A A A A A A A A A A C A A A A A A A A
20 chr20_2160367 0 2160367 C C C C C C C C C C C C C C C G C C C C
20 chr20_2169548 0 2169548 G G A A G G G G G G G G G G G G G G G G
20 chr20_2169941 0 2169941 A A A A G G A A A A A A A A A A A A A A
20 chr20_2173139 0 2173139 C C T T T T C C T T T T T T T T T T C C
20 chr20_2177827 0 2177827 G G A A G G G G G G G G G G G G G G G G
20 chr20_2189869 0 2189869 G G G G G G G G G G G G G G G G A A G G
20 chr20_2192755 0 2192755 T T T T T T T T G T T T T T T T T T T T
20 chr20_2202039 0 2202039 T T T T T T T T G G G G T T T T T T T T
20 chr20_2207418 0 2207418 G G T T T T G G T T T T T T T T T T G G
20 chr20_2211852 0 2211852 G G G G G G G G G G G G A G G G G G G G
20 chr20_2214843 0 2214843 C C T T C C C C C C C C C C C C C C C C
20 chr20_2215856 0 2215856 C C C C C C C C G G G G C C C C C C C C
20 chr20_2219048 0 2219048 T T T T T T T T T T T T C T T T T T T T
20 chr20_2220070 0 2220070 C C C C C C C C C C C C C C C C C T C C
20 chr20_2220908 0 2220908 G G G G G G G G A A A A G G A A G G G G
20 chr20_2221824 0 2221824 A A A A A A A A G G G G A A A A A A A A
20 chr20_2223007 0 2223007 G G A A G G G G G G G G G G G G G G G G
20 chr20_2228814 0 2228814 T T T T T T T T A A A A T T T T T T T T
20 chr20_2243681 0 2243681 A A A A A A A A G G G G A A A A A A A A
20 chr20_2244232 0 2244232 T T T T T T T T C C C C T T T T T T T T
20 chr20_2252606 0 2252606 T T T T T T T T A A A A T T T T T T T T
20 chr20_2275493 0 2275493 G G G G G G G G A A A A G G G G G G G G
20 chr20_2282408 0 2282408 C C C C C C C C C C C C T T C C C C C C
20 chr20_2293082 0 2293082 A A A A A A A A A A A A G G A A G G A A
20 chr20_2293316 0 2293316 A A C C C C A A A A A A A A A A A A A A
20 chr20_2307986 0 2307986 C C C C C C C C C C C T C C C C C C C C
20 chr20_2318315 0 2318315 A A A A A A A A A G A A A A A A A A A A
20 chr20_2328504 0 2328504 A A A A A A A A A A A A A A A A T T A A
20 chr20_2329351 0 2329351 T T T T T T C T T T T T T T T T T T T T
20 chr20_2329548 0 2329548 A A A A A A A A A A A A A A G G A A A A
20 chr20_2331472 0 2331472 C C C C C C C C T T T T C C C C C C C C
20 chr20_2348293 0 2348293 G G G G G G G G G T G T G G G G G G G G
20 chr20_2352696 0 2352696 A A A A A A A A A G G G A A A A A A A A
20 chr20_2354124 0 2354124 G G G G G G A G G G G G G G G G G G G G
20 chr20_2358812 0 2358812 A A A A A A A A C C C C A A A A A A A A
20 chr20_2362923 0 2362923 G G T T G G G G G G G G G G G G G G G G
20 chr20_2364669 0 2364669 C C C C C C C C C C C C C C A A C C C C
20 chr20_2370751 0 2370751 T T T T T T T T C C C C T T T T T T T T
20 chr20_2372454 0 2372454 C C C C C C C C C C C T C C C C C C C C
20 chr20_2383327 0 2383327 A A A A A A A A C C C C A A A A A A A A
20 chr20_2386937 0 2386937 G G G G G G G G A A A A G G G G G G G G
20 chr20_2390143 0 2390143 C C C C A A C C C C C C C C C C C C C C
20 chr20_2408674 0 2408674 C C C C C C C C A A A A C C C C C C C C
20 chr20_2422844 0 2422844 T T T T T T T T T T C T T T T T T T T T
20 chr20_2423691 0 2423691 C C C C C C C C C C C C C C C C T T C C
20 chr20_2427566 0 2427566 A A A A A A A A G G G G A A A A A A A A
20 chr20_2428903 0 2428903 G G G G G G G G G G G G G G G G A A G G
20 chr20_2428961 0 2428961 C C C C C C C C C C C C C C C C T T C C
20 chr20_2433179 0 2433179 A A A A A A A A A A A G A A A A A A A A
20 chr20_2434953 0 2434953 T T C C C C T T T T T T T T T T T T T T
20 chr20_2435459 0 2435459 T T T T T T T T G T T T T T T T T T T T
20 chr20_2437011 0 2437011 C C G G G G G G G G G G G G G G G G G G
20 chr20_2441972 0 2441972 G G G G G G G G G G G G A A G G G G G G
20 chr20_2457272 0 2457272 T T C C C C T T T T T T T T T T T T T T
20 chr20_2463482 0 2463482 C C G G G G G G G G G G G G G G G G G G
20 chr20_2469163 0 2469163 G G G G G G G G G G G G G G C G G G G G
20 chr20_2497651 0 2497651 G G G G G G G G G G G G A A A A G G G G
20 chr20_2499008 0 2499008 G G G G G G G G G G G G G G A A G G G G
20 chr20_2500631 0 2500631 G G G G G G G G A A A A G G G G G G G G
20 chr20_2500692 0 2500692 C C G G C C C C C C C C C C C C C C C C
20 chr20_2518087 0 2518087 A A A A G G A A A A A A A A A A A A A A
20 chr20_2523447 0 2523447 G G G G G G G G G G G G G G G G A A G G
20 chr20_2528713 0 2528713 G G G G G G G G C C C C G G G G G G G G
20 chr20_2528852 0 2528852 G G G G G G G G C G G G G G G G G G G G
20 chr20_2535279 0 2535279 T T T T T T T T T T T T T T C T T T T T
20 chr20_2538327 0 2538327 T T T T T T T T T T T T C T T T T T T T
20 chr20_2539125 0 2539125 C C C C C C C C C C C C C C T T C C C C
20 chr20_2563481 0 2563481 C C C C C C C C C C C C C C C T C C C C
20 chr20_2570795 0 2570795 C C T T T T C C T T T T T T T T T T C C
20 chr20_2581111 0 2581111 C C C C C C C C C C C C C C A A C C C C
20 chr20_2593232 0 2593232 A A A A A A A A G G G G A A A A A A A A
20 chr20_2597094 0 2597094 T T C C C C T T C C C C C C C C C C T T
20 chr20_2597122 0 2597122 C C T T C C C C C C C C C C C C C C C C
20 chr20_2597649 0 2597649 G G G G G G G G T T T T G G G G G G G G
20 chr20_2626216 0 2626216 C C C C C C A A C C C C C C C C C C C C
20 chr20_2629671 0 2629671 G G G G G G G G G G G G A A G G A A G G
20 chr20_2636331 0 2636331 T T T T T T T T T T T T T T C C T T T T
20 chr20_2638245 0 2638245 G G G G G G G G G G G G G G A G G G G G
20 chr20_2639837 0 2639837 A A A A A A A A A C C C A A A A A A A A
20 chr20_2649501 0 2649501 C C C C C C C C T T T T C C C C C C C C
20 chr20_2651831 0 2651831 T T T T T T T T C C C C T T T T T T T T
20 chr20_2664261 0 2664261 C C C C C C C C C C C C A C C C C C C C
20 chr20_2665941 0 2665941 G G G G G G G G A A A A G G G G G G G G
20 chr20_2666083 0 2666083 G G G G G G G G C C C C G G G G G G G G
20 chr20_2686018 0 2686018 G G G G G G G G A A A A G G G G G G G G
20 chr20_2687096 0 2687096 A A A A A A A A G G G G A A A A A A A A
20 chr20_2687239 0 2687239 A A A A A A A A G G G G A A A A A A A A
20 chr20_2687742 0 2687742 C C C C C C C C C C C C C C T T C C C C
20 chr20_2692513 0 2692513 T T T T T T T T T T T T C C C C C C T T
20 chr20_2698766 0 2698766 T T T T T T T T C T T T T T T T T T T T
20 chr20_2699512 0 2699512 T T T T T T T T T T T T T T T T C C T T
20 chr20_2712858 0 2712858 G G A G G G G G G G G G G G G G G G G G
20 chr20_2712878 0 2712878 C C C C C C C C C C C C T T C C C C C C
20 chr20_2722384 0 2722384 G G G G G G G G C C C C G G G G G G G G
20 chr20_2727296 0 2727296 T T T T T T T T C C C C T T T T T T T T
20 chr20_2734303 0 2734303 A A A A A A A A G G G G A A A A A A A A
20 chr20_2748060 0 2748060 A A A A A A G G A A A A A A A A A A A A
20 chr20_2764330 0 2764330 C C C C C C C C C C C C C C T T C C C C
20 chr20_2768326 0 2768326 T T C C C C C C C C C C C C C C C C C C
20 chr20_2784747 0 2784747 C C C C C C C C T T T T C C C C C C C C
20 chr20_2786164 0 2786164 T T T T T T T T C C C C T T T T T T T T
20 chr20_2810218 0 2810218 A A A A A A A A A A A A A A A C A A A A
20 chr20_2810712 0 2810712 C C C C C C C C C C C C C C A A C C C C
20 chr20_2812308 0 2812308 G G G G G G G G A A A A G G G G G G G G
20 chr20_2840558 0 2840558 T T T T T T T T C C C C T T T T T T T T
20 chr20_2852337 0 2852337 C C C C C C C C C C C C T T C C C C C C
20 chr20_2853194 0 2853194 G G G G G G G G A A A A G G G G G G G G
20 chr20_2857598 0 2857598 A A G G G G A A G G G G G G G G G G A A
20 chr20_2862090 0 2862090 A A A A A A A A A G A A A A A A A A A A
20 chr20_2865801 0 2865801 C C C C C C C C C C C C C C C C G G C C
20 chr20_2872721 0 2872721 C C C C C C C C T T T T C C C C C C C C
20 chr20_2876096 0 2876096 T T T T T T T T C C C T T T T T T T T T
20 chr20_2884883 0 2884883 C C C C C C C C T T T T C C C C C C C C
20 chr20_2889019 0 2889019 A A G G G G G G G G G G G G G G G G G G
20 chr20_2891660 0 2891660 G G G G G G G G G G G G G G A A G G G G
20 chr20_2911040 0 2911040 G G G G G G A A G G G G G G G G G G G G
20 chr20_2912834 0 2912834 T T T T T T T T T T T T T T G G T T T T
20 chr20_2918866 0 2918866 C C C C C C C C C C A C C C C C C C C C
20 chr20_2925181 0 2925181 T T G G G G T T T T T T T T T T T T T T
20 chr20_2933437 0 2933437 C C T T T T C C C C C C C C C C C C C C
20 chr20_2936351 0 2936351 A A A A A A A A G G G G A A A A A A A A
20 chr20_2937112 0 2937112 G G T T G G G G G G G G G G G G G G G G
20 chr20_2940722 0 2940722 G G A G A A G G G G G G G G G G G G G G
20 chr20_2940990 0 2940990 T T T T T T T T T T T T T T C T T T T T
20 chr20_2943165 0 2943165 G G G G G G A A G G G G G G G G G G G G
20 chr20_2954601 0 2954601 A A A A A A A A G G G G A A A A A A A A
20 chr20_2955270 0 2955270 G G G G G G G G G G G G G G A G G G G G
20 chr20_2959540 0 2959540 C C C C C C C C T T T T C C C C C C C C
20 chr20_2964744 0 2964744 A A A A G G A A A A A A A A A A A A A A
20 chr20_2967256 0 2967256 C C C C C C C C T T T T C C C C C C T T
20 chr20_2973209 0 2973209 C C C C T T C C C C C C C C C C C C C C
20 chr20_2973499 0 2973499 G G G G G G G G G G G G G G A A A A G G
20 chr20_2973640 0 2973640 C C C C C C C C C C C C C C C C T T C C
20 chr20_2980644 0 2980644 A A G G G G G G G G G G G G G G G G A A
20 chr20_2981960 0 2981960 A A A G A A A A A A A A A A A A A A A A
20 chr20_2983346 0 2983346 C C C C C C C C C C C C T T C C C C C C
20 chr20_2991992 0 2991992 T T T T T T T T T T T T T T T T C C T T
20 chr20_3004280 0 3004280 T T T T T T T T C C C C T T T T T T T T
20 chr20_3004663 0 3004663 C C A A A A C C C C C C C C C C C C C C
20 chr20_3009152 0 3009152 T T T T T T T T C T C T T T T T T T T T
20 chr20_3010130 0 3010130 G G G G G G A A G G G G A G G G G G G G
20 chr20_3018901 0 3018901 G G G G G G G G G G G G A G G G G G G G
20 chr20_3022059 0 3022059 A A A A A A A A A A A A C C A A A A A A
20 chr20_3022645 0 3022645 G G A A A A A A A A A A A A A A A A A A
20 chr20_3026549 0 3026549 A A A A A A A A A A A A A G A A A A A A
20 chr20_3027065 0 3027065 A A C C C C A A A A A A A A A A A A A A
20 chr20_3035352 0 3035352 A A T T A A A A A A A A A A A A A A A A
20 chr20_3035654 0 3035654 G G G G G G G G T T T T G G G G G G G G
20 chr20_3041347 0 3041347 G G G G G G G G G G G G A G G G G G G G
20 chr20_3043048 0 3043048 T T T T T T T T C C C C T T T T T T T T
20 chr20_3043807 0 3043807 G G G G G G G G T T T T G G G G G G G G
20 chr20_3048534 0 3048534 G G A A A A A A A A A A A A A A A A G G
20 chr20_3051789 0 3051789 C C T T C C C C C C C C C C C C C C C C
20 chr20_3055369 0 3055369 C C C C C C C C T T T T C C C C C C C C
20 chr20_3056103 0 3056103 C C C C C C C C T T T T C C C C C C C C
20 chr20_3070873 0 3070873 T T T T T T T T T T T T G G T T T T T T
20 chr20_3073513 0 3073513 C C C C C C T T C C C C C C C C C C C C
20 chr20_3074423 0 3074423 G G G G G G G G G G A A G G G G G G G G
20 chr20_3076659 0 3076659 T T T T T T T T A A A A T T T T T T T T
20 chr20_3077066 0 3077066 C T C C C C C C C C C C C C C C C C C C
20 chr20_3077866 0 3077866 A A A A A A A A G G G G A A A A A A A A
20 chr20_3083855 0 3083855 C C C C C C C C G G G G C C C C C C C C
20 chr20_3085204 0 3085204 G G G G G G G G G G G G G G G G T T G G
20 chr20_3089484 0 3089484 C C C C C C C C C T C C C C C C C C C C
20 chr20_3090455 0 3090455 C C C C C C C C A A A A C C C C C C C C
20 chr20_3091904 0 3091904 C C C C C C C C C C C C C T C C C C C C
20 chr20_3103198 0 3103198 C C C C C C C C T T T T C C C C C C C C
20 chr20_3103559 0 3103559 G G T T T T G G T T T T T T T T T T G G
20 chr20_3104826 0 3104826 C C C C C C T T C C C C C C C C C C C C
20 chr20_3107502 0 3107502 A A T T T T A A T T T T T T T T T T A A
20 chr20_3115681 0 3115681 C C C T T T C C C C C C C C C C C C C C
20 chr20_3117230 0 3117230 G G A A A A G G G G G G G G G G G G G G
20 chr20_3117236 0 3117236 C C C C C C C T C C C C C C C C C C C C
20 chr20_3117634 0 3117634 T T C T C C T T T T T T T T T T T T T T
20 chr20_3124962 0 3124962 G G G G G G G G G G G G A G G G G G G G
20 chr20_3135640 0 3135640 C C C C C C C C A A A A C C C C C C C C
20 chr20_3144332 0 3144332 G G G G G G G G T T T T G G G G G G G G
20 chr20_3149740 0 3149740 A A A A A A A A G G G G A A A A A A A A
20 chr20_3153126 0 3153126 G G A G G G G G G G G G G G G G G G G G
20 chr20_3155416 0 3155416 A A A A A A A A G G G G A A A A A A A A
20 chr20_3157278 0 3157278 A A A A G G A A A A A A A A A A A A A A
20 chr20_3158334 0 3158334 C C C C C C C C C C C T C C C C C C C C
20 chr20_3163842 0 3163842 A A A A A A A A G G G G A A A A A A A A
20 chr20_3173291 0 3173291 G G G G G G G G G G G G G G A A G G G G
20 chr20_3177055 0 3177055 C C C C C C C C C C C C C C C C T T C C
20 chr20_3177303 0 3177303 A A G G A A A A A A A A A A A A A A A A
20 chr20_3183930 0 3183930 G G G G G G G G A A A A G G G G G G G G
20 chr20_3194215 0 3194215 T T T T T T T T T T T T C T C C T T T T
20 chr20_3204062 0 3204062 C C C C C C C C T T T T C C C C C C T T
20 chr20_3204123 0 3204123 A A A A A A A A G G G G A A A A A A A A
20 chr20_3204221 0 3204221 G G A A G G G G G G G G G G G G G G G G
20 chr20_3206776 0 3206776 A A A A G G A A A A A A A A A A A A A A
20 chr20_3209163 0 3209163 A A A A A A A A A A A A T T A A A A A A
20 chr20_3209946 0 3209946 T T C C C C T T T T T T T T T T T T T T
20 chr20_3210392 0 3210392 T T T T T T T T C C C C T T T T T T T T
20 chr20_3213820 0 3213820 C C C C G G C C C C C C C C C C C C C C
20 chr20_3220396 0 3220396 A A A A A A A A A A A A A A G G A A A A
20 chr20_3221925 0 3221925 A A A A A A A A A C A C A A A A A A A A
20 chr20_3222115 0 3222115 A A A A A A A A A A A A A G A A A A A A
20 chr20_3222153 0 3222153 T T T T T T T T C T C T T T T T T T T T
20 chr20_3225574 0 3225574 C C C C C C C C T T T T C C C C C C C C
20 chr20_3229344 0 3229344 C C C C A A C C C C C C C C C C C C C C
20 chr20_3230357 0 3230357 A A A A A A A A A A A C A A A A A A A A
20 chr20_3232164 0 3232164 C G C C C C C G C C C C C C C C C C C C
20 chr20_3233280 0 3233280 G G G G G G G G G G A G G G G G G G G G
20 chr20_3233426 0 3233426 A A A A A A A A G G G G A A A A A A A A
20 chr20_3241159 0 3241159 A A A A A A A A A G A A A A A A A A A A
20 chr20_3246232 0 3246232 C C C C C C C C C C C C C C C C T T C C
20 chr20_3253804 0 3253804 G G G G G G G G G G C G G G G G G G G G
20 chr20_3257708 0 3257708 C C C C C C C C C C C C C C C T C C C C
20 chr20_3257852 0 3257852 T T T T T T T T T T A T T T T T T T T T
20 chr20_3259523 0 3259523 T T T T T T C T T T T T T T T T T T T T
20 chr20_3266041 0 3266041 A A A A G G A A A A A A A A A A A A A A
20 chr20_3266577 0 3266577 C C C C C C C C T T T T C C C C C C C C
20 chr20_3266861 0 3266861 A A G G A A A A A A A A A A A A A A A A
20 chr20_3268050 0 3268050 C C C C C C C C G G G G C C C C C C C C
20 chr20_3268245 0 3268245 C C C C C C C C C C C C C T C C C C C C
20 chr20_3270978 0 3270978 G G G G G G G G C C C C G G G G G G G G
20 chr20_3271342 0 3271342 G G G G G G G G G G G G A G G G G G G G
20 chr20_3275151 0 3275151 A A A A G G A A A A A A A A A A A A A A
20 chr20_3289502 0 3289502 G G A A G G G G A A A A G G G G G G G G
20 chr20_3291731 0 3291731 T T T T T T T T T T T T G T T T T T T T
20 chr20_3302438 0 3302438 C C C C C C C C T T T T C C C C C C C C
20 chr20_3309688 0 3309688 T T T T T T T T T T T T T T C T T T T T
20 chr20_3314827 0 3314827 T T T T T T T T C C C C T T T T T T T T
20 chr20_3319054 0 3319054 T T T T T T T T G G G G T T T T T T T T
20 chr20_3329549 0 3329549 G G G G G G G G A A A A G G G G G G G G
20 chr20_3337486 0 3337486 G G G G G G G G G G G G A A G G G G G G
20 chr20_3338040 0 3338040 C C C C C C C C C T C T C C C C C C C C
20 chr20_3350282 0 3350282 T T T T T T T T T T T T T T T T C C T T
20 chr20_3352194 0 3352194 C C C C C C C C T T T T C C C C C C C C
20 chr20_3368159 0 3368159 T T C C T T T T T T T T T T T T T T T T
20 chr20_3376583 0 3376583 G G G G G G G G A A A A G G G G G G G G
20 chr20_3383058 0 3383058 A A T T T T A A A A A A A A A A A A A A
20 chr20_3388184 0 3388184 C C C C C C C C C C C C C T C C C C C C
20 chr20_3393145 0 3393145 G G A A G G G G G G G G G G G G G G G G
20 chr20_3397246 0 3397246 A A G G G G A A A A A A A A A A A A A A
20 chr20_3404094 0 3404094 G G G G G G G G G G G G A G G G G G G G
20 chr20_3410392 0 3410392 G G G G G G G G G G G G G G G G A A G G
20 chr20_3414385 0 3414385 C C C C C C C C G G G G C C C C C C C C
20 chr20_3416820 0 3416820 T T T T T T T T T T G T T T T T T T T T
20 chr20_3419103 0 3419103 C T C C C C C C C C C C C C C C C C C C
20 chr20_3420382 0 3420382 A A A A A A A A A A A A A A A A G G A A
20 chr20_3426517 0 3426517 C C C C T T C C T T T T C C C C C C C C
20 chr20_3432565 0 3432565 G G G G G G G G A A A A G G G G G G G G
20 chr20_3437657 0 3437657 G G G G G G G G T T T T G G G G G G G G
20 chr20_3442617 0 3442617 G G G G G G G G G G G G G G A A G G G G
20 chr20_3443993 0 3443993 A A A C A A A A A A A A A A A A A A A A
20 chr20_3444150 0 3444150 G G G G G G G G G G G G G T G G G G G G
20 chr20_3445505 0 3445505 G G G G G G G G A A A A G G G G G G G G
20 chr20_3446205 0 3446205 G G G G A A G G G G G G G G G G G G G G
20 chr20_3458408 0 3458408 T T T T T T T T G G G G T T T T T T T T
20 chr20_3461500 0 3461500 T T C T C C T T T T T T C C C C C C T T
20 chr20_3462518 0 3462518 C C C C C C C C C C C C C T C C C C C C
20 chr20_3463614 0 3463614 G G G T G G G G G G G G G G G G G G G G
20 chr20_3466358 0 3466358 A A G G G G A A A A A A A A A A A A A A
20 chr20_3469705 0 3469705 C C C C C C C C T T T T C C C C C C C C
20 chr20_3469819 0 3469819 A A A A A A A A A A A A A A A A G G A A
20 chr20_3472726 0 3472726 G G C G G G G G C C C C G G G G G G G G
20 chr20_3473760 0 3473760 C C C C C C C C G G G G C C C C C C C C
20 chr20_3474037 0 3474037 T T T T T T T T T T T T T T C T T T T T
20 chr20_3474249 0 3474249 C C C C C C C C C C C T C C C C C C C C
20 chr20_3480684 0 3480684 G G G G G G G G G G G G G G G G A A G G
20 chr20_3480848 0 3480848 G G G G G G G G G G G G G G A A G G G G
20 chr20_3481773 0 3481773 T T T T T T T T T T T T G T T T T T T T
20 chr20_3482343 0 3482343 C C C C C C C C T T T T C C C C C C C C
20 chr20_3493496 0 3493496 C C C C C C C C C T C C C C C C C C C C
20 chr20_3497324 0 3497324 C C C C C C C C T T T T C C C C C C C C
20 chr20_3499968 0 3499968 G G G G G G G G G G G G A G G G G G G G
20 chr20_3502291 0 3502291 C C C C C C C C C C C C C G C C C C C C
20 chr20_3516595 0 3516595 C T C C C C C C C C C C C C C C C C C C
20 chr20_3517088 0 3517088 G G G G G G G G A A A A G G G G G G G G
20 chr20_3518285 0 3518285 C C C C C C C C G G G G C C C C C C C C
20 chr20_3535794 0 3535794 T T T T T T T T T T T T T T C C T T T T
20 chr20_3547933 0 3547933 G G G G G G G G G G G G A G G G G G G G
20 chr20_3558155 0 3558155 G G T T T T G G T T T T T T T T T T G G
20 chr20_3566279 0 3566279 C C C C C C C C T T T T C C C C C C C C
20 chr20_3572012 0 3572012 C C C C C C T T C C C C C C C C C T C C
20 chr20_3572457 0 3572457 A A A A A A A A C C C C A A A A A A A A
20 chr20_3575820 0 3575820 C C C C G G C C C C C C C C C C C C C C
20 chr20_3576372 0 3576372 T T T T C C T T T T T T T T T T T T T T
20 chr20_3589360 0 3589360 A A A A A A A A A A A A A A G G A A A A
20 chr20_3589834 0 3589834 C C C C C C C C T T T T C C C C C C C C
20 chr20_3596736 0 3596736 A A A G A A A A A A A A A A A A A A A A
20 chr20_3603920 0 3603920 A A A A A A A A G G G G A A A A A A A A
20 chr20_3610704 0 3610704 A A C C C C A A A A A A A A A A A A A A
20 chr20_3619720 0 3619720 C C T T C C C C C C C C C C C C C C C C
20 chr20_3620299 0 3620299 T T T T T T T T T T T T C T T T T T T T
20 chr20_3633289 0 3633289 G G G G G G G G G G G G G G A A G G G G
20 chr20_3641129 0 3641129 C C T T T T C C T T T T T T T T T T C C
20 chr20_3641721 0 3641721 A A A A A A A A A A A A A G A A A A A A
20 chr20_3642131 0 3642131 G G G G G G G G G G G G G G A A G G G G
20 chr20_3642312 0 3642312 T T T T C C T T C C C C T T T T T T T T
20 chr20_3643814 0 3643814 G G G G G G G G G G G G G G G G A G G G
20 chr20_3646221 0 3646221 C C C C C C C C C C C C T T C C C C C C
20 chr20_3646364 0 3646364 A A A A A A A A G G G G A A A A A A A A
20 chr20_3649442 0 3649442 A A A A A A A A A A A A A A A A A G A A
20 chr20_3652824 0 3652824 G G T T G G G G G G G G G G G G G G G G
20 chr20_3656289 0 3656289 T T T T T T T T G G G G T T T T T T T T
20 chr20_3657367 0 3657367 C C C C C C C C T T T T C C C C C C C C
20 chr20_3661781 0 3661781 T T T T T T T T C C C C T T T T T T T T
20 chr20_3672581 0 3672581 G G A A G G G G G G G G G G G G G G G G
20 chr20_3678710 0 3678710 A A A A A A A A G G G G A A A A A A A A
20 chr20_3708816 0 3708816 A A A A A A A A A A A A A A A A G G A A
20 chr20_3715499 0 3715499 G G G G A G G G G G G G G G G G G G G G
20 chr20_3718675 0 3718675 C G G G G G G G G G G G G G G G G G G G
20 chr20_3720812 0 3720812 G G G G G G G G G G G G G G A G G G G G
20 chr20_3724759 0 3724759 C C C C C C C C C T C C C C C C C C C C
20 chr20_3730868 0 3730868 A A A A A A A A G G G G A A A A A A A A
20 chr20_3734137 0 3734137 G G G G G G G G A A A A G G G G G G G G
20 chr20_3736321 0 3736321 T T T T T T T T C T T T T T T T T T T T
20 chr20_3743293 0 3743293 C C C C C C C C C C C C C C C C T T C C
20 chr20_3743369 0 3743369 C C C T C C C C C C C C C C C C C C C C
20 chr20_3749810 0 3749810 A A A G A A A A A A A A A A A A A A A A
20 chr20_3751565 0 3751565 T T T T T T T T G G G G T T T T T T T T
20 chr20_3753750 0 3753750 C G C C C C C C C C C C C C C C C C G G
20 chr20_3763407 0 3763407 T T T T T T T T C T C T T T T T T T T T
20 chr20_3774798 0 3774798 G G G G G G A G G G G G G G G G G G G G
20 chr20_3774852 0 3774852 T T T T T T T T C C C C T T T T T T T T
20 chr20_3775383 0 3775383 G G G G G G G G G G G G A G G G G G G G
20 chr20_3779328 0 3779328 A A G G G G A A G G G G A A A A A A A A
20 chr20_3780418 0 3780418 C C C C C C C C C C C C C C C C G G C C
20 chr20_3786553 0 3786553 A G G G G G A G G G G G G G G G G G A A
20 chr20_3792452 0 3792452 C C C C C C C C C C C C C C T T C C C C
20 chr20_3794446 0 3794446 T T C C C C T T C C C C C C C C C C T T
20 chr20_3794822 0 3794822 C C C C C C C C C T T T C C C C C C C C
20 chr20_3798617 0 3798617 T T T T T T T T T T T T C C T T T T T T
20 chr20_3798719 0 3798719 T T T T T T T T G T T T T T T T T T T T
20 chr20_3801067 0 3801067 A A A A A A A A C C C C A A A A A A A A
20 chr20_3807395 0 3807395 A A A C A A A A A A A A A A A A A A A A
20 chr20_3813548 0 3813548 G G G G G G G G G G G G G G A A G G G G
20 chr20_3815947 0 3815947 G G A G G G G G G G G G G G G G G G G G
20 chr20_3819219 0 3819219 G G G G G G G G G G G G G G C G G G G G
20 chr20_3820934 0 3820934 A A G G G G G G A A A A A A A A A A A A
20 chr20_3821468 0 3821468 G G G G G G A A G G G G G G G G G G G G
20 chr20_3823048 0 3823048 C C C C C C C C C C A A C C C C C C C C
20 chr20_3829017 0 3829017 G G A A A G G G G G G G G G G G G G G G
20 chr20_3839333 0 3839333 C C C C C C C C T T T T C C C C C C C C
20 chr20_3841003 0 3841003 C C T T C T C C C C C C C C C C C C C C
20 chr20_3844473 0 3844473 C C C C C C C C T T C C C C C C C C C C
20 chr20_3844564 0 3844564 C C C C C C C C A A A A C C C C C C C C
20 chr20_3844781 0 3844781 T T T T C T T T T T T T T T T T T T T T
20 chr20_3849656 0 3849656 A A A A A A A A G G G G A A A A A A A A
20 chr20_3854366 0 3854366 T T C C C C T T C C C C C C C C C C T T
20 chr20_3854507 0 3854507 C C C C C C C C C C A C C C C C C C C C
20 chr20_3862652 0 3862652 C C C C C C C C T T T T C C C C C C C C
20 chr20_3864900 0 3864900 G G G G G G G G G G G G G G C G G G G G
20 chr20_3867380 0 3867380 C C C C C C C C C C C C C T C C T T C C
20 chr20_3882880 0 3882880 G G G G G G T T G G G G G G G G G G G G
20 chr20_3898173 0 3898173 A G G G G G G G G G G G G G G G G G G G
20 chr20_3911942 0 3911942 C C C C C C C C C C C C A C C C C C C C
20 chr20_3913093 0 3913093 C C C C C T C C C C C C C C C C C C C C
20 chr20_3914051 0 3914051 A A G G G G A G G G G G G G G G G G A A
20 chr20_3915901 0 3915901 C C T T C C C C C C C C C C C C C C C C
20 chr20_3916453 0 3916453 T T T T T T T T T T T T A A A A T T T T
20 chr20_3916618 0 3916618 G G G G G G G G G G G G C G C C G G G G
20 chr20_3920277 0 3920277 C C C C C C C C G G G G C C C C C C C C
20 chr20_3921032 0 3921032 G G G G G G G G T T T T G G G G G G G G
20 chr20_3923485 0 3923485 A A A A A A A A A A A A A A A G A A A A
20 chr20_3928954 0 3928954 T T C C C C T T T T T T T T T T T T T T
20 chr20_3929917 0 3929917 T T T T T T T T C C C C T T T T T T T T
20 chr20_3930935 0 3930935 T T T T C T T T T T T T T T T T T T T T
20 chr20_3931093 0 3931093 T T C C C C C T C C C C C C C C C C T T
20 chr20_3934251 0 3934251 G G G G G G G G C C C C G G G G G G G G
20 chr20_3946182 0 3946182 G G G G A A G G G G G G G G G G G G G G
20 chr20_3949076 0 3949076 C C T T T T C C C C C C C C C C C C C C
20 chr20_3951117 0 3951117 G G G G G G G G G G G G G G G G A A G G
20 chr20_3954277 0 3954277 A A A A A A A G A A A A A A A A A A A A
20 chr20_3966112 0 3966112 G G G G G G G G G G G G A G G G G G G G
20 chr20_3974686 0 3974686 T T T T T T T T T T T T C T T T T T T T
20 chr20_3975722 0 3975722 A A G G G G A A G G G G A A A A A A A A
20 chr20_3977122 0 3977122 T T T T T T T T T T G T T T T T T T T T
20 chr20_3977798 0 3977798 G G C C C C G G G G G G G G G G G G G G
20 chr20_3987885 0 3987885 C C C C C C C C C C C C C T C C C C C C
20 chr20_3991004 0 3991004 C C C C C C C C T T T T C C C C C C C C
20 chr20_3991724 0 3991724 C C C C C C C G C C C C C C C C C C C C
20 chr20_3999622 0 3999622 C C C C C C C C C C C C C C C T C C C C
20 chr20_4000190 0 4000190 C C C C C C C C C C C C C C C C C T C C
20 chr20_4024356 0 4024356 C C C C C C C C C G C C C C C C C C C C
20 chr20_4024597 0 4024597 C C C C C C C T C C C C C C C C C C C C
20 chr20_4025224 0 4025224 G G G G G G A A G G G G G G G G G G G G
20 chr20_4029889 0 4029889 A A G G A A A A A A A A A A A A A A A A
20 chr20_4037622 0 4037622 C C C C C C C C C C C C C T C C C C C C
20 chr20_4039752 0 4039752 G G G G G G G G T T T T G G G G G G G G
20 chr20_4040556 0 4040556 A A A A A A G G A A A A A A A A A A A A
20 chr20_4042113 0 4042113 G G G G G G G G G G G G G G G G G T G G
20 chr20_4046057 0 4046057 G G G G G G G G G G A G G G G G G G G G
20 chr20_4048423 0 4048423 C C C C C C C C C G C C C C C C C C C C
20 chr20_4053516 0 4053516 G G A A G G G G G G G G G G G G G G G G
20 chr20_4055228 0 4055228 G G G G G G G G A A A A G G G G G G G G
20 chr20_4062290 0 4062290 G G A A A A A G A A A A A A A A A A A A
20 chr20_4071213 0 4071213 T T C T T T T T T T T T T T T T T T T T
20 chr20_4074427 0 4074427 G G G G G G G G G G G G A G G G G G G G
20 chr20_4075931 0 4075931 A A A A A A A A A A A A A A G G A A A A
20 chr20_4080139 0 4080139 A A G G G G A G G G G G G G G G G G G G
20 chr20_4083252 0 4083252 T T T T T T T T C C C C T T T T T T T T
20 chr20_4085421 0 4085421 G G G G G G G G G G A G G G G G G G G G
20 chr20_4102499 0 4102499 G G T T T T G G T T T T T T T T T T G G
20 chr20_4111747 0 4111747 G G G G G G G T G G G G G G G G G G G G
20 chr20_4114877 0 4114877 C C C C C C C C T T C T C C C C C C C C
20 chr20_4115014 0 4115014 C C C C C C C C C C C C C C T T C C C C
20 chr20_4129674 0 4129674 T T C T T T T T T T T T T T T T T T T T
20 chr20_4131134 0 4131134 G G G G G G G G G G G G G G C C G G G G
20 chr20_4136580 0 4136580 C C C C C C C C T T T T C C C C C C C C
20 chr20_4138138 0 4138138 G G G G G G A G G G G G G G G G G G G G
20 chr20_4139227 0 4139227 C C C C C C C C C C C C C T C C C C C C
20 chr20_4142697 0 4142697 C C C C C C C C C T C T C C C C C C C C
20 chr20_4150763 0 4150763 C C C C C C C C C C C C C T C C C C C C
20 chr20_4158210 0 4158210 C C C T C C C C C C C C C C C C C C C C
20 chr20_4159414 0 4159414 C C C C C C C C C T C C C C C C C C C C
20 chr20_4163213 0 4163213 A A A T A A A A A A A A A A A A A A A A
20 chr20_4163481 0 4163481 C C C C C C C C C C C C C C G G C C C C
20 chr20_4164908 0 4164908 G G G G G G G G G G G G G G G G T T G G
20 chr20_4166691 0 4166691 T T T T T T T T T T T T A A T T T T T T
20 chr20_4177047 0 4177047 C C C C C C C C T T T T C C C C C C C C
20 chr20_4178574 0 4178574 G G G G G G G G A G G G G G G G G G G G
20 chr20_4178877 0 4178877 C C C T C C C C C C C C C C C C C C C C
20 chr20_4190468 0 4190468 C C C C C C C C T T T T C C C C C C C C
20 chr20_4194340 0 4194340 A G G G G G G G G G A G G G G G G G A A
20 chr20_4197002 0 4197002 C C C C C C C C C C C T C C C C T T C C
20 chr20_4200632 0 4200632 T T T T T T T T C C C C T T T T T T T T
20 chr20_4200977 0 4200977 A A A A A A A A G G G G A A A A A A A A
20 chr20_4206570 0 4206570 A A A A A A A A A A A A A A A C A A A A
20 chr20_4208229 0 4208229 G G G G G G G G A A A A G G G G G G G G
20 chr20_4210723 0 4210723 A A A A A A A A G G G G A A A A A A A A
20 chr20_4221292 0 4221292 A G A A A A A A A A A A A A A A A A A A
20 chr20_4229548 0 4229548 T T T T T T T T G T G T T T T T T T T T
20 chr20_4233677 0 4233677 C C C T C C C C C C C C C C C C C C C C
20 chr20_4237142 0 4237142 A A A A A A A A C C C C A A A A A A A A
20 chr20_4254637 0 4254637 A A T T T T A A T T T T A T A A T T A A
20 chr20_4257268 0 4257268 G G G G G G G G G G G G C G G G G G G G
20 chr20_4273508 0 4273508 C C C C C C C C C C C C C C C T C C C C
20 chr20_4282275 0 4282275 C C C C C C A C C C C C C C C C C C C C
20 chr20_4286228 0 4286228 G G G G G G G G G G G G G G A A G G G G
20 chr20_4286918 0 4286918 C T T T T T T T T T T T T T T T T T T T
20 chr20_4290606 0 4290606 T T T T T T T T T T G T T T T T T T T T
20 chr20_4294411 0 4294411 C C C C C C C C A C A C C C C C C C C C
20 chr20_4296993 0 4296993 A A A A A A A A A A A A A T A A A A A A
20 chr20_4309606 0 4309606 G G G G G G G G G G A G G G G G G G G G
20 chr20_4312113 0 4312113 G G G G G G A G G G G G G G G G G G G G
20 chr20_4312300 0 4312300 C C C C C C C C G G G G C C C C C C C C
20 chr20_4315870 0 4315870 T T T T T T T T G G G G T T T T T T T T
20 chr20_4318066 0 4318066 C G C C C C C C C C C C C C C C C C G G
20 chr20_4322438 0 4322438 T T T T T T T T C C C C T T T T T T T T
20 chr20_4331271 0 4331271 T T T T T T T T C C C C T T T T T T T T
20 chr20_4333167 0 4333167 A A A A A C A A A A A A A A A A A A A A
20 chr20_4351486 0 4351486 T T T T T T T T C T C T T T T T T T T T
20 chr20_4358211 0 4358211 G G G G G T G G G G G G G G G G G G G G
20 chr20_4371069 0 4371069 G G G G G G G G G G G G T T G G T T G G
20 chr20_4378608 0 4378608 T T T T T T T T A T A T T T T T T T T T
20 chr20_4397315 0 4397315 T T C C T T T T T T T T C C C C C C T T
20 chr20_4405245 0 4405245 C C C C C C C C C C C C A C C C C C C C
20 chr20_4407472 0 4407472 G G G G G G G G G G G G G G G G A G G G
20 chr20_4424480 0 4424480 G G G G A A G G A A A A A G G G G G G G
20 chr20_4430510 0 4430510 G G G G G G G G C C C C G G G G G G G G
20 chr20_4444386 0 4444386 A A G G G G A A G G G G G G G G G G A A
20 chr20_4449258 0 4449258 G G G G G G G G A G G G G G G G G G G G
20 chr20_4449517 0 4449517 C C C T C C C C C C C C C C C C C C C C
20 chr20_4452641 0 4452641 G G G G G G G G G G G G G T G G G G G G
20 chr20_4459537 0 4459537 A A A A A A A A T T T T A A A A A A A A
20 chr20_4461405 0 4461405 G G C G C G G G G G G G G G G G G G G G
20 chr20_4480013 0 4480013 G G G G G G A G G G G G G G G G G G G G
20 chr20_4493015 0 4493015 T T T T T T T T T T T T T T T T C T T T
20 chr20_4508724 0 4508724 A A A A A G A A A A A A A A A A A A A A
20 chr20_4512612 0 4512612 A A A A A A A A A A A A A G A A A A A A
20 chr20_4527842 0 4527842 G G G G G G G G A A A A G G G G G G G G
20 chr20_4532388 0 4532388 T T T T T T T T C C C C T T T T T T T T
20 chr20_4534645 0 4534645 C C C C C C C C C C A C C C C C C C C C
20 chr20_4540069 0 4540069 C C C C C C C C G G G G G G C C G G C C
20 chr20_4540346 0 4540346 A A A A A A C C A A A A A A A A A A A A
20 chr20_4546609 0 4546609 A G G G G G G G G G G G G G G G G G A A
20 chr20_4547225 0 4547225 A A A A A A A A A A A A A A T T A A A A
20 chr20_4554722 0 4554722 A T T T T T T T T T T T T T T T T T T T
20 chr20_4557422 0 4557422 C C C C C C C C C C C C G G C C C C C C
20 chr20_4560406 0 4560406 A A A A A A A A A A A A A A A A C C A A
20 chr20_4566760 0 4566760 T T T T T T T T T T T T A T T T T T T T
20 chr20_4570544 0 4570544 T T T T T T T T T T G T T T T T T T T T
20 chr20_4576944 0 4576944 A A A A A A A A G G G G A A A A A A A A
20 chr20_4580503 0 4580503 C C C C C C C C C C C C C C A A C C C C
20 chr20_4585404 0 4585404 T T T T T T T T T T C T T T T T T T T T
20 chr20_4595451 0 4595451 A A A A A A A A A A A A A A A G A A A A
20 chr20_4597449 0 4597449 A A G G G G G G G G G G G G G G G G A A
20 chr20_4599861 0 4599861 C C C T C C C C T T T T C C T T C C C C
20 chr20_4614372 0 4614372 C C A C C C C C C C C C C C C C C C C C
20 chr20_4617419 0 4617419 G G G G G G G G A A A G G G G G G G G G
20 chr20_4618595 0 4618595 C C T T T T C C C C C C C C C C C C C C
20 chr20_4619677 0 4619677 C C C G G G C C G G G G G G G G G G C C
20 chr20_4622681 0 4622681 G G G G G G G G A A A A G G G G G G G G
20 chr20_4626411 0 4626411 C C C C C C C C T T T T C C C C C C C C
20 chr20_4627686 0 4627686 A A A A A A A A A A A G A A A A A A A A
20 chr20_4634127 0 4634127 A A A A A A A A G G G G A A A A A A A A
20 chr20_4637188 0 4637188 C C C C C C C T C C C C C C C C C C C C
20 chr20_4642483 0 4642483 C C C C C C C C A A A A C C C C C C C C
20 chr20_4648976 0 4648976 A A A A A A A A T T T T A A A A A A A A
20 chr20_4652529 0 4652529 C C C C C C C C T T T T C C C C C C C C
20 chr20_4659815 0 4659815 G G G G G G G G A A A G G G G G G G G G
20 chr20_4664062 0 4664062 A A A A A A A A G G G G A A A A A A A A
20 chr20_4668000 0 4668000 T T G T G T T T T T T T T T T T T T T T
20 chr20_4681509 0 4681509 G G G G G G G G T T T T G G G G G G G G
20 chr20_4682553 0 4682553 G G G G G G G G A A A A G G G G G G A A
20 chr20_4703598 0 4703598 T T T T T T T T C C C C T T T T T T T T
20 chr20_4710238 0 4710238 C C C C C C C C C C C C C C C C T T C C
20 chr20_4713095 0 4713095 T T T T T T T T C C C C T T T T T T T T
20 chr20_4716052 0 4716052 A C A A A A A A A A A A A A A A A A A A
20 chr20_4721047 0 4721047 C C C C C C C C C C C C T T C C C C C C
20 chr20_4721387 0 4721387 C C C C C C C C C C C C C C C C C T C C
20 chr20_4733768 0 4733768 A A A A G G A A A A A A A A A A A A A A
20 chr20_4743931 0 4743931 A A A A A A A A A A A A A A A A G G A A
20 chr20_4751038 0 4751038 T T T T T T T T T T T T T T C T T T T T
20 chr20_4755360 0 4755360 G G G G G G G G A A A A G G G G G G G G
20 chr20_4770194 0 4770194 T T T T T T T T T T T T T T C T T T T T
20 chr20_4770823 0 4770823 T T T T T T T T G G G G T T T T T T T T
20 chr20_4770901 0 4770901 C C C C C C C C C C C C T T C C C C C C
20 chr20_4779410 0 4779410 A A A A A A A A C C C C A A A A A A A A
20 chr20_4782702 0 4782702 C C C C C C C C T T T T C C C C C C C C
20 chr20_4789436 0 4789436 T T A T T T T T T T T T T T T T T T T T
20 chr20_4791094 0 4791094 C C C C C C C C C C C C C C C C T T C C
20 chr20_4803850 0 4803850 C C C C C C C C T T T T C C C C C C C C
20 chr20_4806097 0 4806097 G G A A G G G G G G G G G G G G G G A A
20 chr20_4806587 0 4806587 A T A A A A A A A A A A A A A A A A A A
20 chr20_4812054 0 4812054 C C C C C C C C C C C C C G C C C C C C
20 chr20_4818996 0 4818996 C C C C C C C C C C C C C C T T C C C C
20 chr20_4821727 0 4821727 G G G G G G G G T T T T G G G G G G G G
20 chr20_4822458 0 4822458 G G G G G G G G A A A G G G G G G G G G
20 chr20_4824152 0 4824152 C C C C C C T T C C C C C C C C C C C C
20 chr20_4831081 0 4831081 G G G G G G G G G G G G G G A G G G G G
20 chr20_4845754 0 4845754 T T T T C C T T T T T T T T T T T T T T
20 chr20_4849080 0 4849080 G G G G G G G G G G G G G G A G G G G G
20 chr20_4850438 0 4850438 G G G G G G G G C C C C G G G G G G G G
20 chr20_4857967 0 4857967 G G G G G G G G G G G G G G A G G G G G
20 chr20_4863412 0 4863412 A G G G G G G G G G G G G G G G G G G G
20 chr20_4868980 0 4868980 G T G G T T G G T T T T T T T T T T T T
20 chr20_4870030 0 4870030 A A A A A A A A G G G G A A A A A A A A
20 chr20_4870898 0 4870898 T T T T T T T T G G G G T T T T T T T T
20 chr20_4882994 0 4882994 A G G G G G G G G G G G G G G G G G G G
20 chr20_4892553 0 4892553 G G G G G G G G G G G G G T G G G G G G
20 chr20_4896028 0 4896028 G G A G G G G G G G G G G G G G G G G G
20 chr20_4903550 0 4903550 C C C C C C C C C C C C C G C C C C C C
20 chr20_4904541 0 4904541 C T T T T T T T T T T T T T T T T T T T
20 chr20_4909586 0 4909586 C T T T T T T T T T T T C T T T T T T T
20 chr20_4916854 0 4916854 G G G G G G G G G G G G G G A G G G G G
20 chr20_4917344 0 4917344 C C C C T T C C C C C C C C C C C C C C
20 chr20_4917518 0 4917518 A A A A T T A A A A A A A A A A A A A A
20 chr20_4918603 0 4918603 G T G G G G G G G G G G G G G G G G G G
20 chr20_4923889 0 4923889 T T T T T T T T C C C C T T T T T T T T
20 chr20_4925482 0 4925482 C C C C C C C C C C C C A C C C C C C C
20 chr20_4931072 0 4931072 G G G G G G A G G G G G G G G G G G G G
20 chr20_4932269 0 4932269 A A A A A A A A A A A A A A A A A G A A
20 chr20_4935568 0 4935568 A A A A A A A A G G G G A A A A A A A A
20 chr20_4940979 0 4940979 T T T T T T T T G G G G T T T T T T T T
20 chr20_4949892 0 4949892 C C C C C C C C T T T T C C C C C C C C
20 chr20_4952137 0 4952137 G G G G G G G G G G G G C G G G G G G G
20 chr20_4956416 0 4956416 A A A A A A A A A A A A A A A A A G A A
20 chr20_4958400 0 4958400 G G G G G G G G G G C G G G G G G G G G
20 chr20_4959046 0 4959046 G G G G G G G G A A A A G G G G G G G G
20 chr20_4959509 0 4959509 G G G G G G G G T T G T G G G G G G G G
20 chr20_4960594 0 4960594 T T T T T T T T T T C T T T T T T T T T
20 chr20_4963570 0 4963570 G G G G G G G G G G G G G G A A G G G G
20 chr20_4969732 0 4969732 C C C C C C C C G G C C C C C C C C C C
20 chr20_4976560 0 4976560 G G G G G G G G A A G G A G G G G G G G
20 chr20_4978348 0 4978348 G G T T T T G G G G G G G G G G G G G G
20 chr20_4979865 0 4979865 A A A A A A A A A A A A A A A G A A A A
20 chr20_4987394 0 4987394 T T T T T T T T C C C C T T T T T T T T
20 chr20_4989847 0 4989847 G G G G G G G G G G G G G G A G G G G G
20 chr20_4994050 0 4994050 A A A A A A A A G G A A A A A A A A A A
20 chr20_5004477 0 5004477 G G G G G G G G G G G G A G G G G G G G
20 chr20_5004766 0 5004766 A A A G A A A A A A A A A A A A A A A A
20 chr20_5009185 0 5009185 C C C C C C C C T T C T C C C C C C C C
20 chr20_5009547 0 5009547 C C C G C C C C C C C C C C C C C C C C
20 chr20_5010105 0 5010105 T T T T T T T T C C C C T T T T T T T T
20 chr20_5010641 0 5010641 A A A T A A A A A A A A A A A A A A A A
20 chr20_5011369 0 5011369 T T T T T T T T T T G T T T T T T T T T
20 chr20_5018866 0 5018866 C C C T C C C C C C C C C C C C C C C C
20 chr20_5033828 0 5033828 G G G G G G G G G G G G C C C C C C G G
20 chr20_5037076 0 5037076 G G G G G G G G A A A A G G G G G G G G
20 chr20_5038220 0 5038220 T T T T G G T T T T T T T T T T T T T T
20 chr20_5040388 0 5040388 G G G T G G G G G G G G G G G G G G G G
20 chr20_5042637 0 5042637 C T C C C C C C C C C C C C C C C C C C
20 chr20_5044313 0 5044313 G G G G G G G G G G G G G G G T G G G G
20 chr20_5046950 0 5046950 A A A G A A A A A A A A A A A A A A A A
20 chr20_5057348 0 5057348 G G G G G G G G G G G G C G G G G G G G
20 chr20_5057394 0 5057394 G G T T G G G G G G G G G G G G G G G G
20 chr20_5061132 0 5061132 G G G G G G G G T T T T G G G G G G G G
20 chr20_5066507 0 5066507 A A A A G G A A A A A A A A A A A A A A
20 chr20_5067845 0 5067845 C T C C C C C C C C C C C C C C C C C C
20 chr20_5070877 0 5070877 C T C C C C C C C C C C C C C C C C T T
20 chr20_5072167 0 5072167 A A A A A A A A A A A A A A G G A A A A
20 chr20_5073504 0 5073504 G G G G G G G G T T T T G G G G G G G G
20 chr20_5073734 0 5073734 A T A A A A A A A A A A A A A A A A A A
20 chr20_5076243 0 5076243 A A A A A A A A A A A G A A A A A A A A
20 chr20_5080137 0 5080137 C C C T C C C C C C C C C C C C C C C C
20 chr20_5080901 0 5080901 A A G G G G A A G G G G G G G G G G A A
20 chr20_5082922 0 5082922 G G G G G G G G T T T T G G T T G G G G
20 chr20_5086728 0 5086728 C T C C C C C C C C C C C C C C C C C C
20 chr20_5088019 0 5088019 C C C C C C C C T T T T C C C C C C C C
20 chr20_5092464 0 5092464 C C C C C C C C C C C T C C C C C C C C
20 chr20_5099620 0 5099620 G G G G G G G G A A A A G G G G G G G G
20 chr20_5103205 0 5103205 G G G G G G G G G G G G G G A G G G G G
20 chr20_5106149 0 5106149 C T C C C C T T C C C C C C C C C C T T
20 chr20_5106666 0 5106666 T T T T T T T T T T T T C C C C C C T T
20 chr20_5110435 0 5110435 G G G G G G G G C C C C G G G G G G G G
20 chr20_5114197 0 5114197 T T T T T T T T T T T T A A A A A A T T
20 chr20_5116265 0 5116265 A A A A A A A A A A A A A A A G A A A A
20 chr20_5126028 0 5126028 T T T T T T T T C C C C T T T T T T T T
20 chr20_5139095 0 5139095 G G C C C C G G G G G G G G G G G G G G
20 chr20_5145167 0 5145167 G G A A A A G G A A A A A A A A A A G G
20 chr20_5145707 0 5145707 T T T T T T T T T T T T C T T T T T T T
20 chr20_5147683 0 5147683 A A A A A A A A G G G G A A A A A A A A
20 chr20_5148408 0 5148408 A A A A A A A A A A A A G G A A A A A A
20 chr20_5156289 0 5156289 T T T T T T T T T T T T G T T T T T T T
20 chr20_5156585 0 5156585 C C T T T T C C C C C C C C C C C C C C
20 chr20_5159280 0 5159280 T T T T T T T T T T C T T T T T T T T T
20 chr20_5173219 0 5173219 T T T T T T T T T T T T T T A A T T T T
20 chr20_5174663 0 5174663 A A A A A A A A A A A A T T T T T T A A
20 chr20_5178164 0 5178164 T T C C C C T T C C C C T T T T T T T T
20 chr20_5186236 0 5186236 T T T T T T T T T T G T T T T T T T T T
20 chr20_5188299 0 5188299 A A A G A A A A A A A A A A A A A A A A
20 chr20_5190688 0 5190688 C G G G G G G G G G G G G G G G G G C C
20 chr20_5190776 0 5190776 C C C T C C C C C C C C C C C C C C C C
20 chr20_5195063 0 5195063 A A A A A A A A T T T T A A A A A A A A
20 chr20_5195091 0 5195091 A A A A A A G G A A A A A A A A A A A A
20 chr20_5195337 0 5195337 T T C T T T T T T T T T T T T T T T T T
20 chr20_5195502 0 5195502 A A A A A A A A A A A A A G A A A A A A
20 chr20_5200480 0 5200480 A G G G G G G G G G G G G G G G G G G G
20 chr20_5222200 0 5222200 A A A A A A A A A A A A A A A A G G A A
20 chr20_5224996 0 5224996 G G A A A A G G G G G G G G G G G G G G
20 chr20_5225014 0 5225014 T T T T T T T T T T T T T T T T C C T T
20 chr20_5229638 0 5229638 A A A A C C A A A A A A A A A A A A A A
20 chr20_5239337 0 5239337 T T T T T T T T C C C C C C C C C C T T
20 chr20_5242257 0 5242257 A A A A A A A A A A A A A A A G A A A A
20 chr20_5242491 0 5242491 C C T T C C C C C C C C C C C C C C C C
20 chr20_5244472 0 5244472 T T T T T T T T T T T T C T T T T T T T
20 chr20_5252116 0 5252116 C C C C C C C C C C C C G G G G G G C C
20 chr20_5260940 0 5260940 A A A A A A A A G G G G A A A A A A A A
20 chr20_5266046 0 5266046 G G G G G G G G G G G G G G G G T T G G
20 chr20_5273270 0 5273270 A A A A A A A A C C C C A A A A A A A A
20 chr20_5278094 0 5278094 A A A A A A A A A A A A G G A A A A A A
20 chr20_5283513 0 5283513 G G G G G G G G G G G G C C G G G G G G
20 chr20_5290453 0 5290453 C C C C C C C C C C C C C C C C T T C C
20 chr20_5290643 0 5290643 A A A A A A A A G G G G A A A A A A A A
20 chr20_5290742 0 5290742 C C C C C C C C G G G G C C C C C C C C
20 chr20_5293882 0 5293882 C C C C C C C C C C C C C C C T C C C C
20 chr20_5300510 0 5300510 G G G G G G G T G G G G G G G G G G G G
20 chr20_5307157 0 5307157 G G G G G G G T G G G G G G G G G G G G
20 chr20_5308890 0 5308890 G G G G G G G G G G G G A A G G G G G G
20 chr20_5311133 0 5311133 C C C C C C C T C C C C C C C C C C C C
20 chr20_5313928 0 5313928 A A A A A A A A G G G G A A A A A A A A
20 chr20_5319651 0 5319651 C T C C C C C C C C C C C C C C C C C C
20 chr20_5320010 0 5320010 G G G G G G G G G G G G G G A A G G G G
20 chr20_5322759 0 5322759 G G G G G G G G G G A G G G G G G G G G
20 chr20_5328400 0 5328400 A A A A A A A A A A A A A A A A G G A A
20 chr20_5328611 0 5328611 G G G G G G G G A A G G G G G G G G A A
20 chr20_5335872 0 5335872 G G G G G G G G G G G G T T G G G G G G
20 chr20_5335897 0 5335897 G G G G G G G G G G G G G G G G A G G G
20 chr20_5336654 0 5336654 C C C T C C C C C C C C C C C C C C C C
20 chr20_5338956 0 5338956 G G G G G G G G A A G G G G G G G G G G
20 chr20_5341422 0 5341422 G T T T T T T T T T T T T T T T T T T T
20 chr20_5347505 0 5347505 C C C C C C C C C C C C C C C C C G C C
20 chr20_5347508 0 5347508 G G G G G G G G A A A A G G G G G G G G
20 chr20_5348097 0 5348097 C C C C T T C C C C C C C C C C C C C C
20 chr20_5350411 0 5350411 G G G G G G G G G G G G G G G G A G G G
20 chr20_5360314 0 5360314 G G G G G G G G G G G G A G G G G G G G
20 chr20_5364557 0 5364557 A A A A A A A A A A G G A A A A A A A A
20 chr20_5365004 0 5365004 C C C C C C C C T T C C C C C C C C C C
20 chr20_5365314 0 5365314 G G G G G G G G G G G G A G G G G G G G
20 chr20_5368849 0 5368849 A G G G G G G G G G G G G G G G G G G G
20 chr20_5372154 0 5372154 A A A A A A A A A A A A A T A A A A A A
20 chr20_5373220 0 5373220 G G G G G G G G G G A G G G G G A G G G
20 chr20_5374197 0 5374197 T T T T T T T T A A T T T T T T T T T T
20 chr20_5376412 0 5376412 A A G G G G A A A A A A A A A A A A A A
20 chr20_5377187 0 5377187 G G G G G G G G G G G G A A A A A A G G
20 chr20_5382018 0 5382018 C C C C G G C C C C C C C C C C C C C C
20 chr20_5386246 0 5386246 A A A A A A A A A A A G A A A A A A A A
20 chr20_5393768 0 5393768 G G G G G G G G G G G G G G G G A A G G
20 chr20_5394220 0 5394220 G G G T G G G G G G G G G G G G G G G G
20 chr20_5395221 0 5395221 C C C C C C C C C C C C T T C C C C C C
20 chr20_5414539 0 5414539 G G G G G G G G G G G G A A G G G G G G
20 chr20_5417281 0 5417281 T T T T T T T T G G G G T T T T T T T T
20 chr20_5427487 0 5427487 C T C C C C C C C C C C C C C C C C C C
20 chr20_5431923 0 5431923 T T G G G G T T T T T T T T T T T T T T
20 chr20_5437004 0 5437004 G G G G A A G G G G G G G G G G G G G G
20 chr20_5448658 0 5448658 G G G G G G G G A A A A G G G G G G G G
20 chr20_5452007 0 5452007 C C C C C C C C T T C C C C C C C C C C
20 chr20_5453250 0 5453250 C C C C C C C C C C C C C C C C T T C C
20 chr20_5453696 0 5453696 C C C C C C C C T T T T C C C C C C C C
20 chr20_5457684 0 5457684 C C C C C C C C C C C C C C G G C C C C
20 chr20_5461015 0 5461015 T T T T T T T T C C C C T T T T T T T T
20 chr20_5461589 0 5461589 C C C C C C C C C C C C C G C C C C C C
20 chr20_5463363 0 5463363 C T C C C C C C C C C C C C C C C C C C
20 chr20_5466066 0 5466066 C C C C C C C C T T T T C C C C C C C C
20 chr20_5466367 0 5466367 A A G G G G A A G G G G G G G G G G A A
20 chr20_5471727 0 5471727 G G G G G G G G T T T T G G G G G G G G
20 chr20_5472103 0 5472103 T T G G T T T T T T T T T T T T T T T T
20 chr20_5472365 0 5472365 A A A A A A A A T T T T A A A A A A A A
20 chr20_5472991 0 5472991 T T T T T T T T G G G G T T T T T T T T
20 chr20_5474779 0 5474779 A A A A A A A A A A A A A A A A A G A A
20 chr20_5474852 0 5474852 A A A A A A A A C C A A A A A A A A A A
20 chr20_5476261 0 5476261 G G G G G G G G G G G G G G A A G G G G
20 chr20_5491212 0 5491212 A A A A A A A A A A A A A C A A A A A A
20 chr20_5502915 0 5502915 G G G G G G G G A A G G G G G G G G G G
20 chr20_5502927 0 5502927 G G G G G G G G G G G G G G G G A G G G
20 chr20_5508817 0 5508817 C C C C C C C C C C C C C C C C G G C C
20 chr20_5512598 0 5512598 C C C C C C C C C C T T C C C C C C C C
20 chr20_5512893 0 5512893 A A C C A A A A A A A A A A A A A A A A
20 chr20_5514247 0 5514247 T T T T T T T T C C T T T T T T T T T T
20 chr20_5517007 0 5517007 C C C C C C C C C C C C C T C C C C C C
20 chr20_5520721 0 5520721 T T T T T T T T T T T T T T C C T T T T
20 chr20_5524562 0 5524562 A A A A A A A A G G A A A A A A A A A A
20 chr20_5526217 0 5526217 T T T T T T T T T T T T A A T T T T T T
20 chr20_5529917 0 5529917 C G C C C C C C C C C C C C C C C C C C
20 chr20_5537691 0 5537691 A A A A A A A A A A A G A A A A A A A A
20 chr20_5549605 0 5549605 T T T T T T T T C C C C T T T T T T T T
20 chr20_5550552 0 5550552 C C C C C C C C T T T T C C C C C C C C
20 chr20_5554396 0 5554396 T T C T T T T T T T T T T T T T T T T T
20 chr20_5562410 0 5562410 C C C T C C C C C C C C C C C C C C C C
20 chr20_5562411 0 5562411 G G G G G G G G G G G G A G G G G G G G
20 chr20_5566156 0 5566156 C C C C C C C C A A A A C C C C C C C C
20 chr20_5567662 0 5567662 T T T T T T T T T T T T C T T T T T T T
20 chr20_5567793 0 5567793 C C C T C C C C C C C C C C C C C C C C
20 chr20_5569194 0 5569194 C C C C C C C C T T T T T T T T T T C C
20 chr20_5573359 0 5573359 A A A A A A A A A A A A A A A A A G A A
20 chr20_5574719 0 5574719 A T T T T T T T T T T T T T T T T T T T
20 chr20_5578991 0 5578991 C C C C C C C C G G G G C C C C C C C C
20 chr20_5579509 0 5579509 G G A A G G G G G G G G G G G G G G G G
20 chr20_5585863 0 5585863 C C C T C T C T C C C C C C C C C C C C
20 chr20_5606893 0 5606893 T T T T T T T T T T T T T T C C C C T T
20 chr20_5609754 0 5609754 T T C T C C T T T T T T T T T T T T T T
20 chr20_5615937 0 5615937 T T T T T T T T T T T T G T T T T T T T
20 chr20_5619873 0 5619873 C T T T T T C T T T T T T T T T T T T T
20 chr20_5623022 0 5623022 G G G G G G G G C C C C G G G G G G G G
20 chr20_5631287 0 5631287 T T C C T T T T T T T T T T T T T T T T
20 chr20_5632623 0 5632623 A T A A A A A A A A A A A A A A A A A A
20 chr20_5632936 0 5632936 G G G G G G G G A A G G G G G G G G G G
20 chr20_5634462 0 5634462 A A G G A A A A A A A A A A A A A A A A
20 chr20_5639248 0 5639248 G G G G G G G G A A A A G G G G G G G G
20 chr20_5643587 0 5643587 C C C C C C C C C C C C C C T T C C C C
20 chr20_5643973 0 5643973 C C C C C C C C G G G G C C C C C C C C
20 chr20_5647616 0 5647616 T T T T T T T T T T T T T T T T A A T T
20 chr20_5652500 0 5652500 A A A A A A A A G G G G A A A A A A A A
20 chr20_5654102 0 5654102 C C C C C C C C C C C C T T C C C C C C
20 chr20_5679838 0 5679838 C C C C C C C C C C C C T T C C T T C C
20 chr20_5682940 0 5682940 A A A A A A A A A A A G A A A A A A A A
20 chr20_5695234 0 5695234 T T G G T T T T T T T T T T T T T T T T
20 chr20_5702117 0 5702117 A A A A A A A A A A A A A A C C A A A A
20 chr20_5714355 0 5714355 A A A A G G A A A A A A A A A A A A A A
20 chr20_5714392 0 5714392 C C C C T T C C C C C C C C C C C C C C
20 chr20_5725873 0 5725873 G G G G G G G G G G G G G T G G G G G G
20 chr20_5727430 0 5727430 G G G G A A G G G G G G G G G G G G G G
20 chr20_5733272 0 5733272 G T T T T T T T T T T T T T T T T T T T
20 chr20_5736810 0 5736810 C C C C C C C C G G G G C C C C C C C C
20 chr20_5738421 0 5738421 T T T T T T T T T T T T T T C C T T T T
20 chr20_5739398 0 5739398 C C C C C C C C C C C C C T C C C C C C
20 chr20_5740720 0 5740720 A A A A A A A A C C C C A A A A A A A A
20 chr20_5740762 0 5740762 A A G G A A A A A A A A A A A A A A A A
20 chr20_5743070 0 5743070 C C C C C C C C C C C C C C C C A C C C
20 chr20_5748555 0 5748555 G G G G G G A A A A A A G G G G G G G G
20 chr20_5754540 0 5754540 C C C C C C C C C C C C C C C C C T C C
20 chr20_5764297 0 5764297 C C C C C C C C C C C C T T C C T T C C
20 chr20_5766804 0 5766804 G G G G G G G G A A A A G G G G G G G G
20 chr20_5770599 0 5770599 A A A A A A A A G G G G A A A A A A A A
20 chr20_5774222 0 5774222 T T T T T T T T C C C C T T T T T T T T
20 chr20_5774980 0 5774980 C C C C C C C C C C C C C T C C C C C C
20 chr20_5780913 0 5780913 C C C T C C C C C C C C C C C C C C C C
20 chr20_5782568 0 5782568 T T G T T T T T T T T T T T T T T T T T
20 chr20_5793260 0 5793260 T T T T T T T T G G G G T T T T T T T T
20 chr20_5793339 0 5793339 C C C T C C C C C C C C C T C C C C C C
20 chr20_5796906 0 5796906 C C C C C C C C C C C C C C T T C C C C
20 chr20_5798557 0 5798557 A A A A A A A A A A A A A A A A A G A A
20 chr20_5813319 0 5813319 A A A A A A A A A A A A A A A A A C A A
20 chr20_5821034 0 5821034 A A A A A A A A A A A A A A G G A A A A
20 chr20_5824329 0 5824329 C T C C C C C C C C C C C C C C C C C C
20 chr20_5827186 0 5827186 C C C C C C C C C C C C T T C C C C C C
20 chr20_5828632 0 5828632 A A A A A A A A G G G G A A A A A A A A
20 chr20_5838051 0 5838051 A C C C C C A A C C C C C C C C C C A A
20 chr20_5840784 0 5840784 G G G G G G G G G G G G G G G G C C G G
20 chr20_5848024 0 5848024 T T C C T T T T T T T T T T T T T T T T
20 chr20_5850797 0 5850797 A A A A A A A A G G G G G G G G G G A A
20 chr20_5850960 0 5850960 A A A A A A A A A A A A A A A A C C A A
20 chr20_5852375 0 5852375 A G G G G G G G G G G G G G G G G G G G
20 chr20_5854365 0 5854365 G G G G G G G G A A A A G G G G G G G G
20 chr20_5858499 0 5858499 C C C C C C C C G G G G C C C C C C C C
20 chr20_5861050 0 5861050 G G A A G G G G G G G G G G G G G G G G
20 chr20_5870552 0 5870552 C C C C C C C C A A A A C C C C C C C C
20 chr20_5875674 0 5875674 A A A A A A A A G G G G A A A A A A A A
20 chr20_5878184 0 5878184 T T T T T T T T C C C C T T T T T T T T
20 chr20_5888522 0 5888522 A A A A A A A A G G G G A A A A A A A A
20 chr20_5900866 0 5900866 C C C C C C C C G G G G C C C C C C C C
20 chr20_5903320 0 5903320 A A A G A A A A A A A A A A A A A A A A
20 chr20_5906106 0 5906106 G T G G G G G G G G G G G G G G G G G G
20 chr20_5908552 0 5908552 A A A A A A A A G G G G A A A A A A A A
20 chr20_5909593 0 5909593 A A A A A A A A G G G G A A A A A A A A
20 chr20_5909722 0 5909722 A A A A A A A A G G G G A A A A A A A A
20 chr20_5911670 0 5911670 A A A A A A A A G G G G A A A A A A A A
20 chr20_5912904 0 5912904 A G G G G G G G G G G G G G G G G G G G
20 chr20_5919432 0 5919432 T T T T T T T T G G G G T T T T T T T T
20 chr20_5919857 0 5919857 G G C C C C G G G G G G G G G G G G G G
20 chr20_5923026 0 5923026 T T T T T T T T C C C C T T T T T T T T
20 chr20_5925005 0 5925005 A A A A A A A A T T T T A A A A A A A A
20 chr20_5938947 0 5938947 A C A A A A A A A A A A A A A A A A A A
20 chr20_5939628 0 5939628 G G G G G G G G A A A A G G G G G G G G
20 chr20_5942482 0 5942482 G G T T G G G G G G G G G G G G G G G G
20 chr20_5949394 0 5949394 C C C C C C C C A A A A C C C C C C C C
20 chr20_5949961 0 5949961 G G G G G G G G A A A A G G G G G G G G
20 chr20_5951351 0 5951351 A A A A A A A A A A A A A C A A A A A A
20 chr20_5954467 0 5954467 G T G G G G G G G G G G G G G G G G G G
20 chr20_5959072 0 5959072 T T T T T T T T C C C C T T T T T T T T
20 chr20_5966726 0 5966726 T T T T T T T T C C C C T T T T T T T T
20 chr20_5972598 0 5972598 G G T T T T G G G G G G G G G G G G G G
20 chr20_5976208 0 5976208 T T T T T T T T T T T T T T T T C C T T
20 chr20_5976744 0 5976744 A A A A A A A A A A A A A A A A A G A A
20 chr20_5981879 0 5981879 T T T T T T T T C C C C T T T T T T T T
20 chr20_5984452 0 5984452 T T G T G G T T T T T T T T T T T T T T
20 chr20_5986002 0 5986002 G G A G A A G G G G G G G G G G G G G G
20 chr20_5987973 0 5987973 G G G G G G G G A A A A G G G G G G G G
20 chr20_5988708 0 5988708 G G G G G G G G G G A G G G G G G G G G
20 chr20_5990346 0 5990346 G G A G G G G G G G G G G G G G G G G G
20 chr20_5993846 0 5993846 T T T T T T T T G G G G T T T T T T T T
20 chr20_5997114 0 5997114 G G G G G G G G A A A A G G G G G G G G
20 chr20_6002231 0 6002231 A A A A A A A A A A A A A A A A G G A A
20 chr20_6003285 0 6003285 G G G G G G G G A A A A A A A A A A G G
20 chr20_6004533 0 6004533 G G G G G G G G G G G G G G G G A G G G
20 chr20_6005399 0 6005399 A A A A G G A A A A A A A A A A A A A A
20 chr20_6020502 0 6020502 G G G G G G G G G G G G G G G G A A G G
20 chr20_6025396 0 6025396 C C C C C C C C C C C C C C C G C C C C
20 chr20_6026116 0 6026116 C C C C C C C C C C C C C C C T C C C C
20 chr20_6035325 0 6035325 C C C C C C C C C C C C C C T T C C C C
20 chr20_6054107 0 6054107 C T C C C C C C C C C C C C C C C C C C
20 chr20_6054141 0 6054141 C C C C C C C C C C C C T T T T T T C C
20 chr20_6057344 0 6057344 G G G G G G G G G G G G A A G G G G G G
20 chr20_6061326 0 6061326 G G G G G G G G T T T T T T T T T T G G
20 chr20_6068256 0 6068256 C T C C C C C C C C C C C C C C C C C C
20 chr20_6070170 0 6070170 A A A A A A A A A A A A A A G G A A A A
20 chr20_6077069 0 6077069 A A A A A A A A A A A A A A A A G G A A
20 chr20_6077887 0 6077887 A A A A A A A A C C C C A A A A A A A A
20 chr20_6079378 0 6079378 A G A A A A A A A A A A A A A A A A G G
20 chr20_6079934 0 6079934 T T T T T T T T T T G T T T T T T T T T
20 chr20_6083533 0 6083533 C C C C C C C C T T T T C C C C C C C C
20 chr20_6083868 0 6083868 C T T T T T C C T T T T T T T T T T T T
20 chr20_6089018 0 6089018 C C C C T T C C C C C C C C C C C C C C
20 chr20_6091905 0 6091905 G G A G G G G G G G G G G G G G G G G G
20 chr20_6092716 0 6092716 G G G G G G G G G G G G G G G G T T G G
20 chr20_6096319 0 6096319 T T T T T T T T G G G G T T T T T T T T
20 chr20_6101109 0 6101109 A G A A A A A A A A A A A A A A A A A A
20 chr20_6102288 0 6102288 C C C C C C C C C C C C T T C C C C C C
20 chr20_6103286 0 6103286 T T T T T T T T T T T T T T T T C C T T
20 chr20_6105127 0 6105127 A A A A A A A A A A A A A G A A A A A A
20 chr20_6108134 0 6108134 A G G G G G G G G G G G G G G G G G G G
20 chr20_6117807 0 6117807 C C T T C C C C C C T T C C C C C C C C
20 chr20_6124037 0 6124037 C C C C C C C C G G C C C C C C C C C C
20 chr20_6124306 0 6124306 C C T T C C C C C C C C C C C C C C C C
20 chr20_6137823 0 6137823 T T T T T T T T C C T T T T T T T T T T
20 chr20_6138123 0 6138123 A G G G G G G G G G G G G G G G G G G G
20 chr20_6138664 0 6138664 A A A A A A A A G G G G A A A A A A A A
20 chr20_6140947 0 6140947 G G T T G G G G G G G G G G G G G G G G
20 chr20_6149100 0 6149100 T T T T T T T T C C C C T T T T T T T T
20 chr20_6152421 0 6152421 G G G G A A G G G G G G G G G G G G G G
20 chr20_6154185 0 6154185 A A A A A A A A G G G G A A A A A A A A
20 chr20_6156394 0 6156394 A A A A A A A G A A A A A A A A A A A A
20 chr20_6161137 0 6161137 C C A C C C C C C C C C C C C C C C C C
20 chr20_6161590 0 6161590 T T T T T T T T T T T T T T G G T T T T
20 chr20_6163941 0 6163941 C C C C C C C T C C C C C C C C C C C C
20 chr20_6165690 0 6165690 A A G G G G A A A A A A A A A A A A A A
20 chr20_6176046 0 6176046 C C C T C C C C T T T T C C C C C C T T
20 chr20_6178079 0 6178079 G G G G A A G G G G G G G G G G G G G G
20 chr20_6179933 0 6179933 C C T T T T C C T T T T T T T T T T T T
20 chr20_6180510 0 6180510 A A A A A A A A T T T T A A A A A A A A
20 chr20_6182538 0 6182538 T T T T T T T T T T T T T T T T C C T T
20 chr20_6198692 0 6198692 C C C C C C C C T T T T C C C C C C C C
20 chr20_6201301 0 6201301 C C C C C C C C T T T T C C C C C C C C
20 chr20_6209257 0 6209257 T T T T A A T T T T T T T T T T T T T T
20 chr20_6216233 0 6216233 G G G G G G G G G G G G G G G G A G G G
20 chr20_6216784 0 6216784 T T T T T T T T C C C C T T T T T T T T
20 chr20_6217302 0 6217302 G G G G G G G G G G G G G G A A G G G G
20 chr20_6218292 0 6218292 C C C C C C C C T T C C C C C C C C C C
20 chr20_6235381 0 6235381 A A A A A A A A G G G G G G G G G G A A
20 chr20_6237314 0 6237314 C C C C C C C C C C C C C T C C C C C C
20 chr20_6243953 0 6243953 T T T T T T T T T T T T T T C C T T T T
20 chr20_6248916 0 6248916 C C T T C C C C T T T T T T T T T T C C
20 chr20_6251585 0 6251585 A A A A A A A A A A A A A A A A A T A A
20 chr20_6256718 0 6256718 C C C C C C T T C C C C C C C C C C C C
20 chr20_6258111 0 6258111 C C C C C C C C C C C C C G C C C C C C
20 chr20_6259653 0 6259653 G G G G G G G G G G G G G G A G G G G G
20 chr20_6275442 0 6275442 G G G G G G G G T T G G G G G G G G G G
20 chr20_6281503 0 6281503 A A A A A A A A G G G G A A A A A A A A
20 chr20_6282137 0 6282137 A A A A A A A A A A A A A A A A G G A A
20 chr20_6286298 0 6286298 A A G G A A A A A A A A A A A A A A A A
20 chr20_6290873 0 6290873 G G G G G G G G G G G G G G A A A A G G
20 chr20_6291318 0 6291318 T T G G G G T T G G G G G G G G G G T T
20 chr20_6298583 0 6298583 A A A A A A A A A A A A A A G G A A A A
20 chr20_6299415 0 6299415 C C C C C C C C C C C T C C C C C C C C
20 chr20_6299703 0 6299703 T T T T T T T T G G G T T T T T T T T T
20 chr20_6301145 0 6301145 C C C T C C C C C C C C C C C C C C C C
20 chr20_6309039 0 6309039 C C C C C C C C C C G G C C C C C C C C
20 chr20_6309355 0 6309355 T T T T T T T T C C C C T T T T T T T T
20 chr20_6310673 0 6310673 G G G G G G G G C C C C G G G G G G G G
20 chr20_6323664 0 6323664 C C C C C C C C C C C C C C C C C T C C
20 chr20_6340221 0 6340221 C C C C C C C G C C C C C C C C C C G G
20 chr20_6341378 0 6341378 C C C C C C C C C C C C C C A C C C C C
20 chr20_6344654 0 6344654 G G G G G G G G G G G G G G G G A G G G
20 chr20_6348465 0 6348465 G G G G G G G G A A A A G G G G G G G G
20 chr20_6351350 0 6351350 A A A A A A A A G G G G A A A A A A A A
20 chr20_6352364 0 6352364 T T T T T T T T C C C C T T T T T T T T
20 chr20_6362119 0 6362119 G G G G G G G G G G G G G G A A G G G G
20 chr20_6362604 0 6362604 G G G G G G G G T T T T G G G G G G G G
20 chr20_6363290 0 6363290 G G G G G G G G A A A A G G G G G G G G
20 chr20_6366884 0 6366884 A A A A A A A A A A A A A A A G A A A A
20 chr20_6371135 0 6371135 A A A A A A A A G G A G A A A A A A A A
20 chr20_6394494 0 6394494 T T T T G G T T T T T T T T T T T T T T
20 chr20_6400894 0 6400894 A A T T T T A A T T T T T T T T T T A A
20 chr20_6404068 0 6404068 C C C C C C C C C C C C C C T T C C C C
20 chr20_6410763 0 6410763 C C C C C C C C C C C C A C C C C C C C
20 chr20_6412291 0 6412291 T T C T T T T T T T T T T T T T T T T T
20 chr20_6413851 0 6413851 C C C C C C C C C C C C C C C C C T C C
20 chr20_6421224 0 6421224 C C C C C C C C C C C C C C C C T T C C
20 chr20_6426195 0 6426195 G G G G G G G G G G G G G G A G G G G G
20 chr20_6426451 0 6426451 T T T T T T T T T T T T C T T T T T T T
20 chr20_6428264 0 6428264 A A A A A A A A G G A A A A A A A A A A
20 chr20_6444325 0 6444325 T T T T T T T T T T T T A T T T T T T T
20 chr20_6446258 0 6446258 C C C C C C C T C C C C C C C C C C C C
20 chr20_6449110 0 6449110 C C C C C C C C T T T T C C C C C C C C
20 chr20_6452556 0 6452556 G G G G G G A G G G G G G G G G G G G G
20 chr20_6458297 0 6458297 T T T T T T T T G G G G T T T T T T T T
20 chr20_6467476 0 6467476 G G G G G G G G G G G G G G G G C C G G
20 chr20_6469176 0 6469176 G G G G G G G G G G G G G G A G G G G G
20 chr20_6478340 0 6478340 A A A A A A A A A A A A A A A G A A A A
20 chr20_6484220 0 6484220 G G G G G G G G A A G G G G G G G G G G
20 chr20_6484339 0 6484339 A A A A A A A A A A A A C C A A A A A A
20 chr20_6484484 0 6484484 T T T T T T T T T T T T T T C C T T T T
20 chr20_6484939 0 6484939 A A A A A A A A G G G G A A A A A A A A
20 chr20_6487623 0 6487623 C C C C C C C C T T T T C C C C C C C C
20 chr20_6487779 0 6487779 C C C C C C C C T T T T C C C C C C C C
20 chr20_6488154 0 6488154 G G T T G G G G G G G G G G G G G G G G
20 chr20_6490384 0 6490384 A G A A A A G G A A A A A A A A A A G G
20 chr20_6494148 0 6494148 G G G G G G G G A A A A G G G G G G G G
20 chr20_6496450 0 6496450 G G G G G G G G G G G G A A G G G G G G
20 chr20_6500758 0 6500758 T T T T T T T T C C C C T T T T T T T T
20 chr20_6509554 0 6509554 C C C C C C C C C C C C C C G G C C C C
20 chr20_6513316 0 6513316 G G G G G G G G G G G G G G G G A G G G
20 chr20_6515946 0 6515946 T T T T T T C C T T T T T T T T T T T T
20 chr20_6518374 0 6518374 G G G G G G G G A A A A G G G G G G G G
20 chr20_6530211 0 6530211 C C C C C C C C G G C G C C C C C C C C
20 chr20_6530352 0 6530352 G G G G G G G G T T T T G G G G G G G G
20 chr20_6530467 0 6530467 A A A A A A A A A A A A A A A A G G A A
20 chr20_6544242 0 6544242 T T T T A A T T T T T T T T T T T T T T
20 chr20_6553868 0 6553868 G G A A A A G G G G G G G G G G G G G G
20 chr20_6555569 0 6555569 C C C C C C C C C C C C C C A C C C C C
20 chr20_6560489 0 6560489 C C C C C C C C C C C C C C C C T T C C
20 chr20_6561884 0 6561884 G G G G G G G G A A A A G G G G G G G G
20 chr20_6567954 0 6567954 A A A C A A A A A A A A A A A A A A A A
20 chr20_6570187 0 6570187 G G G G G G G G A A G G G G G G G G G G
20 chr20_6570639 0 6570639 C C C T T T C C C C C C C C C C C C C C
20 chr20_6575151 0 6575151 A A A A A A A A G G G G A A A A A A A A
20 chr20_6575515 0 6575515 G G G G G G G G A A A A G G G G G G G G
20 chr20_6575933 0 6575933 C C C C C C C C C C C C T T C C C C C C
20 chr20_6576256 0 6576256 T T G T T T T T T T T T T T T T T T T T
20 chr20_6578796 0 6578796 C C C T C C C C C C C C C C C C C C C C
20 chr20_6580911 0 6580911 A A A A A A A A G G G G A A A A A A A A
20 chr20_6582904 0 6582904 A A A G A A A A A A A A G G G G G G A A
20 chr20_6591470 0 6591470 T T T T T T T T T T T T T T T T C C T T
20 chr20_6598023 0 6598023 T T C T C C T T T T T T T T T T T T T T
20 chr20_6607568 0 6607568 T T C T C C T T T T T T T T T T T T T T
20 chr20_6609842 0 6609842 C C C C C C C C C C C C C T C C C C C C
20 chr20_6624185 0 6624185 A A A A A A A A G G G G A A A A A A A A
20 chr20_6624399 0 6624399 C C C C C C C C C C C G C C C C C C C C
20 chr20_6627444 0 6627444 G G G G G G G G A A A A G G G G G G G G
20 chr20_6629804 0 6629804 T T T T T T T T C C C C T T T T T T T T
20 chr20_6630623 0 6630623 G G G G G G G G G G A G G G G G G G G G
20 chr20_6633481 0 6633481 T T T T T T T T T T T T T T C T T T T T
20 chr20_6635813 0 6635813 G G C G G G G G G G G G G G G G G G G G
20 chr20_6638091 0 6638091 A T T T T T A A T T T T A A A A A A A A
20 chr20_6641474 0 6641474 A A G G G G A A G G G G G G G G G G A A
20 chr20_6643484 0 6643484 T T T T T T T T C C C T T T T T T T T T
20 chr20_6645321 0 6645321 A A A A A A A A C C C C A A A A A A A A
20 chr20_6645423 0 6645423 T T C C C C T T T T T T T T T T T T T T
20 chr20_6645935 0 6645935 T T T T T T T T G G G T T T T T T T T T
20 chr20_6656792 0 6656792 T T G G G G G T G G G G G G G G G G T T
20 chr20_6670065 0 6670065 G G G G T T G G G G G G G G G G G G G G
20 chr20_6671029 0 6671029 T T T T T T T T C C C C T T T T T T T T
20 chr20_6691506 0 6691506 T T C C T T T T T T T T T T T T T T T T
20 chr20_6696061 0 6696061 A G G G G G A A G G G G G G G G G G G G
20 chr20_6707050 0 6707050 A A A A A A A A A A A A A C A A A A A A
20 chr20_6709389 0 6709389 G G A A G G G G G G G G G G G G G G G G
20 chr20_6710389 0 6710389 T T C C T T T T T T T T T T T T T T T T
20 chr20_6711291 0 6711291 C C C C T T C C C C C C C C C C C C C C
20 chr20_6711567 0 6711567 C C T T C C C C C C C C C C C C C C C C
20 chr20_6714833 0 6714833 C C A A C C C C A A A A A A A A C C C C
20 chr20_6725878 0 6725878 G G A A G G G G G G G G G G G G G G G G
20 chr20_6726696 0 6726696 G G G G G G G G G G G G G T G G G G G G
20 chr20_6727449 0 6727449 C C C C C C C C A A A A C C C C C C C C
20 chr20_6730643 0 6730643 A A A C A A A A A A A A A A A A A A A A
20 chr20_6740038 0 6740038 A A A A A A A A A A A A A G A A A A A A
20 chr20_6741234 0 6741234 C C C C C C C C A A A A C C C C C C C C
20 chr20_6752507 0 6752507 A A A A A A A A A A A A A A G G A A A A
20 chr20_6759214 0 6759214 A A A A A A A A G G G G A A A A A A A A
20 chr20_6764116 0 6764116 G G G G G G G G G G G G G G G G A G G G
20 chr20_6767202 0 6767202 T T T T T T T T T T C T T T T T T T T T
20 chr20_6768798 0 6768798 A A A A A A A A G G G G A A A A A A A A
20 chr20_6768854 0 6768854 C C C C C C C C T T C T C C C C C C C C
20 chr20_6776296 0 6776296 G G G G G G G G G G G G G G G G T T G G
20 chr20_6784832 0 6784832 A A A A A A A A G G G G A A A A A A A A
20 chr20_6793411 0 6793411 A A A A G G A A A A A A A A A A A A A A
20 chr20_6799747 0 6799747 A A A A A A A A T T A T A A A A A A A A
20 chr20_6800757 0 6800757 C C C C C C C T C C C C C C C C C C C C
20 chr20_6801811 0 6801811 C C T T T T T T T T T T T T T T T T T T
20 chr20_6805337 0 6805337 G G G G G G G G A A G G A A G G G G G G
20 chr20_6805538 0 6805538 A A A A A A A G A A A A A A A A A A A A
20 chr20_6823177 0 6823177 A A A A A A A A G G G G A A A A A A A A
20 chr20_6824799 0 6824799 G G G G G G G G G G G G C G G G C C G G
20 chr20_6844380 0 6844380 C C C C C C C C C C C C A C C C C C C C
20 chr20_6846962 0 6846962 G G C C C C G G G G G G G G G G G G G G
20 chr20_6848481 0 6848481 G G G G G G G G A A A A G G G G G G G G
20 chr20_6856971 0 6856971 C C C C C C C C G G G G C C C C C C C C
20 chr20_6861376 0 6861376 C C C C C C C C C C C C C T C C C C C C
20 chr20_6865697 0 6865697 G G G G G G G G G G G G G G A A G G G G
20 chr20_6866803 0 6866803 T T T T T T T T G G G T T T T T T T T T
20 chr20_6875190 0 6875190 G G G G G G G G A A A A G G G G A A G G
20 chr20_6875358 0 6875358 G G C C G G G G G G G G G G G G G G G G
20 chr20_6882458 0 6882458 A A A A A A A A A A A A A A T T A A A A
20 chr20_6887690 0 6887690 T T T T T T T T C C C C T T T T T T T T
20 chr20_6889947 0 6889947 A A A A A A A A A A A A A A A A G G A A
20 chr20_6890000 0 6890000 G G G G G G G G C C C C C C C C C C G G
20 chr20_6891587 0 6891587 T T T T T T T T C C C C T T T T T T T T
20 chr20_6907818 0 6907818 C C C C C C C C A A A A C C C C C C C C
20 chr20_6908601 0 6908601 T T T T T T T T C C C T T T T T T T T T
20 chr20_6914844 0 6914844 C C C C C C C C C C C C C C T T C C C C
20 chr20_6917552 0 6917552 C C C C C C C C T T T T C C C C C C C C
20 chr20_6924945 0 6924945 A A A A A A A A G G G G A A A A A A A A
20 chr20_6925754 0 6925754 G G G G G G G G G G G G C C C C C C G G
20 chr20_6930494 0 6930494 C C C C C C C C C C C C C C C C A A C C
20 chr20_6934061 0 6934061 T T A A A A T T A A A A A A A A A A T T
20 chr20_6934243 0 6934243 G G G G T T G G G G G G G G G G G G G G
20 chr20_6934850 0 6934850 G G G T G G G G G G G G G G G G G G G G
20 chr20_6937598 0 6937598 T T T T T T T T C C C C T T T T T T T T
20 chr20_6942447 0 6942447 A A A A A A A A A A A A A T A A A A A A
20 chr20_6943019 0 6943019 G G G G G G G G G G C G G G G G G G G G
20 chr20_6946081 0 6946081 T T T T T T T T G G G G T T T T T T T T
20 chr20_6958177 0 6958177 G G A A A A G G A A A A A A A A A A G G
20 chr20_6958775 0 6958775 C C C C C C C C T T T T C C C C C C C C
20 chr20_6958849 0 6958849 C C C C T T C C C C C C C C C C C C C C
20 chr20_6959874 0 6959874 G G G G G G G G A A A A G G G G G G G G
20 chr20_6960986 0 6960986 G G G G G G G G G G G G G G G G A G G G
20 chr20_6963399 0 6963399 G G G G G G G G C C C C G G G G G G G G
20 chr20_6965895 0 6965895 C C C C C C C C T T T T C C C C C C C C
20 chr20_6968540 0 6968540 A A A A A A A A A A A A A C A A A A A A
20 chr20_6986707 0 6986707 C C C C T T C C C C C C C C C C C C C C
20 chr20_6987853 0 6987853 A A A A A A A A A A A A A A G G A A A A
20 chr20_6988905 0 6988905 A A A A A A A A G G G G A A A A A A A A
20 chr20_6992495 0 6992495 G G G G G G G G A A A A G G G G G G G G
20 chr20_6997344 0 6997344 T T G G G G T T G G G G G G G G G G G G
20 chr20_7009984 0 7009984 G G G G G G G G A A A A G G A A G G G G
20 chr20_7011161 0 7011161 G G G G G G G G G G G G C G G G G G G G
20 chr20_7022613 0 7022613 T T G T T T T T T T T T T T T T T T T T
20 chr20_7023287 0 7023287 A A A A A A A A G G G G A A A A A A A A
20 chr20_7024211 0 7024211 T T T T T T T T T T T T T T C C T T T T
20 chr20_7027761 0 7027761 T T T T T T T T T T T T C T T T T T T T
20 chr20_7027971 0 7027971 G G G G G G C G G G G G G G G G G G C C
20 chr20_7035308 0 7035308 G G G G G G G G G G G G G G A A G G G G
20 chr20_7044419 0 7044419 G G G G G G A G G G G G G G G G G G G G
20 chr20_7062121 0 7062121 G G A G G G G G G G G G G G G G G G G G
20 chr20_7066186 0 7066186 G G A G G G G G G G G G G G G G G G G G
20 chr20_7068708 0 7068708 A A A A A A A A G G G G A A A A A A A A
20 chr20_7071450 0 7071450 T T T T T T T T G G G G T T T T T T T T
20 chr20_7073812 0 7073812 A A A A A A A A G G G G A A A A A A A A
20 chr20_7081882 0 7081882 G G G G G G G G G G A A G G G G G G G G
20 chr20_7085164 0 7085164 G G G G G G A G G G G G G G G G G G G G
20 chr20_7090539 0 7090539 G G C C C C G G C C C C C C C C C C G G
20 chr20_7097817 0 7097817 C C C C C C C C C C C C C T C C C C C C
20 chr20_7102539 0 7102539 G G G G G G G G A A A A G G G G G G G G
20 chr20_7116574 0 7116574 G G G G G G G G G G C G G G G G G G G G
20 chr20_7129279 0 7129279 T T C C C C T T T T T T T T T T T T T T
20 chr20_7132246 0 7132246 A A A A A A A A G G G G A A A A A A A A
20 chr20_7142397 0 7142397 G G G G G G G G G G A G G G G G G G G G
20 chr20_7147991 0 7147991 T T T T T T T T T T T T C C T T T T T T
20 chr20_7151290 0 7151290 T T T T T T T T T T T T T T T T C T T T
20 chr20_7152080 0 7152080 C C C C C C C C C C C C C C C C T T C C
20 chr20_7162075 0 7162075 G G G T G G G G G G G G G G G G G G G G
20 chr20_7174905 0 7174905 T T T T T T T T A A A A T T T T T T T T
20 chr20_7177849 0 7177849 C C C C C C C T C C C C C C C C C C C C
20 chr20_7182012 0 7182012 G G G G G G G G G G G G G G G G A A G G
20 chr20_7185934 0 7185934 A A A A A A A A A A A A A C A A A A A A
20 chr20_7196962 0 7196962 C C C C C C C C C C C C C C C C T T C C
20 chr20_7197640 0 7197640 T T C C C C T T C C C C C C C C C C T T
20 chr20_7202953 0 7202953 T T T T C C T T T T T T T T T T T T T T
20 chr20_7211455 0 7211455 A A A T A A A A A A A A A A A A A A A A
20 chr20_7215585 0 7215585 G G G G G G G G G G G G G G A A G G G G
20 chr20_7229707 0 7229707 C C C C C C C C T T T T C C C C C C C C
20 chr20_7242210 0 7242210 G G G G G G G G A A A A G G G G G G G G
20 chr20_7244444 0 7244444 C C C C C C C C C C C C C C T T C C C C
20 chr20_7246726 0 7246726 G G A G G G G G G G G G G G G G G G G G
20 chr20_7248184 0 7248184 T T C C C C T T C C C C C C C C C C T T
20 chr20_7250210 0 7250210 G G A G A A G G G G G G G G G G G G G G
20 chr20_7253773 0 7253773 G G G G G G G G A A A A G G G G G G G G
20 chr20_7255503 0 7255503 C C C C C C C T C C C C C C C C C C C C
20 chr20_7258531 0 7258531 T T C C C C T T C C C C C C C C C C T T
20 chr20_7260505 0 7260505 G G G G G G G G G G G G A G G G G G G G
20 chr20_7260709 0 7260709 C C C C C C C C C C C C C C C C C T C C
20 chr20_7270063 0 7270063 G G G G G G G G C C C C G G G G G G G G
20 chr20_7271668 0 7271668 G G G G G G G G G G G G C G G G G G G G
20 chr20_7272691 0 7272691 A A A A A A A A G G A A A A A A A A A A
20 chr20_7274174 0 7274174 T T C C C C T T C C C C C C C C C C T T
20 chr20_7274701 0 7274701 A A A A A A A A T T T T A A A A A A A A
20 chr20_7274748 0 7274748 C C C C C C C C C C C C C T C C C C C C
20 chr20_7287528 0 7287528 G G G T G G G G G G G G G G G G G G G G
20 chr20_7294063 0 7294063 G G G G G G G G G G G G G G G G T T G G
20 chr20_7305084 0 7305084 G G A G G G G G G G G G G G G G G G G G
20 chr20_7305796 0 7305796 G G G G G G G G G G G G G G G G A A G G
20 chr20_7313469 0 7313469 T T A A T T T T T T T T T T T T T T T T
20 chr20_7319446 0 7319446 A A G G G G A A A A A A A A A A A A A A
20 chr20_7321494 0 7321494 G G G G A A G G G G G G G G G G G G G G
20 chr20_7321870 0 7321870 T T C C C C T T C C C C C C C C C C T T
20 chr20_7323654 0 7323654 T T T T T T C T T T T T T T T T T T T T
20 chr20_7325014 0 7325014 A A A A A A A A G G G G A A A A A A A A
20 chr20_7326505 0 7326505 A A C C C C A A C C C C C C C C C C A A
20 chr20_7326896 0 7326896 G G A A A A G G G G G G G G G G G G G G
20 chr20_7330333 0 7330333 C C T T T T C C C C C C C C C C C C C C
20 chr20_7331449 0 7331449 G G G G G G G G G G G G C C G G C C G G
20 chr20_7343611 0 7343611 T T C C C C C C C C C C C C C C C C T T
20 chr20_7345235 0 7345235 T T T T T T T T T T T T C T T T T T T T
20 chr20_7348572 0 7348572 A A A A A A A G A A A A A A A A A A A A
20 chr20_7351473 0 7351473 C C C G C C C C C C C C C C C C C C C C
20 chr20_7352540 0 7352540 C C T T C C C C C C C C C C C C C C C C
20 chr20_7363588 0 7363588 G G G G G G G G A A G G G G G G G G G G
20 chr20_7370162 0 7370162 A A G G G G A A G G G G G G G G G G A A
20 chr20_7395518 0 7395518 C C C C C C C C C C C C T T T T T T C C
20 chr20_7400579 0 7400579 C C C C C C C C C C C C C T C C C C C C
20 chr20_7404601 0 7404601 C C C C C C C C C C C C C C T T C C C C
20 chr20_7405602 0 7405602 A A C C C C A C C C C C C C C C C C A A
20 chr20_7406019 0 7406019 G G A A G G G G G G G G G G G G G G G G
20 chr20_7406480 0 7406480 G G G G G G G G G G G G A G G G G G G G
20 chr20_7409841 0 7409841 G G G G G G G G A A A A G G G G G G G G
20 chr20_7410350 0 7410350 T T T T C C T T T T T T T T T T T T T T
20 chr20_7410948 0 7410948 A A A A A A A A A A A A A T A A A A A A
20 chr20_7413716 0 7413716 G G G G A A G G A A A A A A A A A A G G
20 chr20_7427140 0 7427140 G G G G C C G G G G G G G G G G G G G G
20 chr20_7438672 0 7438672 G G G G G G G G A A A A G G G G G G G G
20 chr20_7444273 0 7444273 T T T T T T T T T T T T T T C C T T T T
20 chr20_7444652 0 7444652 T T T T T T T T T T T T C T T T T T T T
20 chr20_7465257 0 7465257 G G G G G G G G G G G G A G G G G G G G
20 chr20_7467938 0 7467938 A A A A A A A A G G G G A A A A A A A A
20 chr20_7470667 0 7470667 T T T T T T T T T T T T T T T T C T T T
20 chr20_7471623 0 7471623 C C C C C C C C C C C C C T C C C C C C
20 chr20_7479492 0 7479492 A A G G G G A A A A A A A A A A A A A A
20 chr20_7487572 0 7487572 G G G G G G G G G G G G G G G G A G G G
20 chr20_7502303 0 7502303 C C C C C C C C T T T T C C C C C C C C
20 chr20_7509327 0 7509327 G G G G G G G G C C C C G G G G G G G G
20 chr20_7510331 0 7510331 T T T T T T T T T T T T T T A A T T T T
20 chr20_7520460 0 7520460 G G C G G G G G G G G G G G G G G G G G
20 chr20_7528069 0 7528069 A A A A A A A A A A A A A C A A A A A A
20 chr20_7530407 0 7530407 G G G G G G G G G G G G G G A A G G G G
20 chr20_7533481 0 7533481 A A G G G G A A A A A A A A A A A A A A
20 chr20_7540021 0 7540021 T T T T T T T T T T C T T T T T T T T T
20 chr20_7542993 0 7542993 T T C T T T T T T T T T T T T T T T T T
20 chr20_7543890 0 7543890 C C C C C C C C C C C C C C T T C C C C
20 chr20_7544720 0 7544720 C C C C C C C C T T T T C C C C C C C C
20 chr20_7551562 0 7551562 C C C C C C C C C C C C T T C C C C C C
20 chr20_7551615 0 7551615 G G C G G G G G G G G G G G G G G G G G
20 chr20_7556671 0 7556671 T T T T G G T T T T T T T T T T T T T T
20 chr20_7557603 0 7557603 G G G G A A G G G G G G G G G G G G G G
20 chr20_7558192 0 7558192 T T T T T T T T T T G T T T T T T T T T
20 chr20_7562621 0 7562621 A A G G G G G G G G G G G G G G G G G G
20 chr20_7563797 0 7563797 T T C C C C T T C C C C C C C C C C T T
20 chr20_7579613 0 7579613 T T T T T T T T T T C C T T T T T T T T
20 chr20_7582759 0 7582759 A A A A A A A A A A G G A A A A A A A A
20 chr20_7583984 0 7583984 T T T T T T T T C C C C T T T T T T T T
20 chr20_7590726 0 7590726 C C C C C C C C T T T T C C C C C C C C
20 chr20_7593719 0 7593719 A A A A A A A A T T T T A A A A A A A A
20 chr20_7598753 0 7598753 G G G G G G G G G G G G A G G G G G G G
20 chr20_7604611 0 7604611 C C C C C C C C T T T T C C C C C C C C
20 chr20_7604955 0 7604955 G G G G G G G G G G G G G G C C G G G G
20 chr20_7612566 0 7612566 T T T T T T T T C C C C T T T T T T T T
20 chr20_7614054 0 7614054 A A T T T T A A A A A A T T T T T T A A
20 chr20_7622750 0 7622750 T T C C C C C C C C C C C C C C C C T T
20 chr20_7623032 0 7623032 G G A A G G G G G G G G G G G G G G G G
20 chr20_7635136 0 7635136 T T T T T T C T T T T T T T T T T T T T
20 chr20_7635142 0 7635142 C C T T C C C C C C C C C C C C C C C C
20 chr20_7636710 0 7636710 C C C C C C C C T T T T C C C C C C C C
20 chr20_7638166 0 7638166 T T T T T T T T C C C C T T T T T T T T
20 chr20_7655897 0 7655897 T T C C C C C T C C C C C C C C C C C C
20 chr20_7656060 0 7656060 A T A A A A A A A A A A A A A A A A A A
20 chr20_7657874 0 7657874 T T T T T T T T C C C C T T T T T T T T
20 chr20_7665775 0 7665775 A A A G A A A A A A A A A A A A A A A A
20 chr20_7666463 0 7666463 G G G G G G G G G G A A G G G G G G G G
20 chr20_7666768 0 7666768 C C C C C C C C T T C C C C C C C C C C
20 chr20_7681806 0 7681806 G G G G G G G G A A A A G G G G G G G G
20 chr20_7689916 0 7689916 T T T T T T T T T T T T C T T T T T T T
20 chr20_7707987 0 7707987 G G G G T T G G G G G G G G G G G G G G
20 chr20_7713247 0 7713247 T T T T T T T T C C T T T T T T T T T T
20 chr20_7714117 0 7714117 C C C C C C C C C C C C T T C C C C C C
20 chr20_7728670 0 7728670 C C C C C C C C C C T T C C C C C C C C
20 chr20_7729815 0 7729815 G G G G G G G G G G G G G G G G G T G G
20 chr20_7730879 0 7730879 A G G G G G G G G G G G G G G G G G A A
20 chr20_7732591 0 7732591 T T T T T T T T T T C T T T T T T T T T
20 chr20_7757396 0 7757396 T T T T T T T T T T T T T T C C C C T T
20 chr20_7759669 0 7759669 T T A T T T T T T T T T T T T T T T T T
20 chr20_7761960 0 7761960 G T G G G G G G G G G G G G G G G G G G
20 chr20_7763190 0 7763190 C C C C C C C C C C C C C T C C C C C C
20 chr20_7764265 0 7764265 C C A A A A C C C C C C A A C C C C C C
20 chr20_7764414 0 7764414 A A A A A A A A G G G G A A A A A A A A
20 chr20_7766571 0 7766571 C C C C C C C C A A A A C C C C C C C C
20 chr20_7768272 0 7768272 G G G G G G G G G G G G G G G G A A G G
20 chr20_7771009 0 7771009 A A A A A A A A A A A A A A G G A A A A
20 chr20_7771389 0 7771389 C C C C C C C C T T T T C C C C C C C C
20 chr20_7771964 0 7771964 C C C C C C C C T T T T C C C C C C C C
20 chr20_7783727 0 7783727 A A A A A A A A A A A A A A G G A A A A
20 chr20_7788376 0 7788376 G G A G G G G G G G G G G G G G G G G G
20 chr20_7798034 0 7798034 A A A G A A A A A A A A A A A A A A A A
20 chr20_7799059 0 7799059 T T C T C C T T T T T T T T T T T T T T
20 chr20_7801456 0 7801456 C T C C C C C C C C C C C C C C C C C C
20 chr20_7803254 0 7803254 C C C G C C C C C C C C G G G G G G C C
20 chr20_7803768 0 7803768 G G A A A A G G A A A A A A A A A A G G
20 chr20_7810793 0 7810793 A A A A A A A A A A A C A A A A A A A A
20 chr20_7810848 0 7810848 T T A A T T T T T T T T T T T T T T T T
20 chr20_7813415 0 7813415 T T T T C C T T T T T T T T T T T T T T
20 chr20_7820818 0 7820818 G G A G A A G G G G G G G G G G G G G G
20 chr20_7824161 0 7824161 C C C C C C C C G G G G C C C C C C C C
20 chr20_7825913 0 7825913 A A A A A A A A A A A A A G A A A A A A
20 chr20_7835391 0 7835391 T T T T T T T T G G G G T T T T T T T T
20 chr20_7846272 0 7846272 A A A A A A A A G G G G A A A A A A A A
20 chr20_7847233 0 7847233 C C A A C C C C C C C C C C C C C C C C
20 chr20_7868406 0 7868406 C C C C C C C C C C C C C T C C C C C C
20 chr20_7869158 0 7869158 C C C C C C C C G G G G C C C C C C C C
20 chr20_7887346 0 7887346 C C C C C C C C C C C C C C C C T T C C
20 chr20_7889243 0 7889243 G G G G G G G G G G G G A G G G G G G G
20 chr20_7889252 0 7889252 A A A A A A A A G G G G A A A A A A A A
20 chr20_7890107 0 7890107 A A A A A A A A A A A A A G A A A A A A
20 chr20_7900405 0 7900405 T T T T T T T T T T T T T T T T G T T T
20 chr20_7906589 0 7906589 T T T T T T C T T T T T T T T T T T T T
20 chr20_7916106 0 7916106 T T T T T T T T A A A A T T T T T T T T
20 chr20_7929867 0 7929867 C C C C C C C C T T C T C C C C C C C C
20 chr20_7943952 0 7943952 C C C C C C C C T T T T C C C C C C C C
20 chr20_7948760 0 7948760 T T T T A A T T T T T T T T T T T T T T
20 chr20_7953392 0 7953392 T T T T T T T T T T T T A T T T T T T T
20 chr20_7954384 0 7954384 T T T T T T T T C C C C T T T T T T T T
20 chr20_7956026 0 7956026 C C C C C C C C T T T T C C C C C C C C
20 chr20_7964191 0 7964191 T T T T T T T T T T T T C T T T T T T T
20 chr20_7968563 0 7968563 C C C C C C C C C C C C C C A C C C C C
20 chr20_7970595 0 7970595 A A A A A A A C A A A A C C C C C C A A
20 chr20_7972519 0 7972519 T T T T T T T T T T T T T T T T G G T T
20 chr20_7974842 0 7974842 C C C C C C C C C C C C C C C T C C C C
20 chr20_7977654 0 7977654 C C T T T T C C C C C C C C C C C C C C
20 chr20_7981761 0 7981761 T T T T T T T T T T T T T T T T C C T T
20 chr20_7982182 0 7982182 A A A A A A A A A A A A A A G G A A A A
20 chr20_7995226 0 7995226 C C C C C C C C C C C C C C C C T T C C
20 chr20_7995480 0 7995480 G G G G G G G G A A A A G G G G G G G G
20 chr20_7998359 0 7998359 T T G G G G T T T T T T T T T T T T T T
20 chr20_8001415 0 8001415 T T T T T T T T T T T T T T C C T T T T
20 chr20_8001857 0 8001857 G G G G G G G G G G G G G G G G T T G G
20 chr20_8005832 0 8005832 A A A A A A A A G G G G A A A A A A A A
20 chr20_8008781 0 8008781 T T T T T T T T C C C C T T T T T T T T
20 chr20_8025328 0 8025328 G G C G G G G G G G G G G G G G G G G G
20 chr20_8025758 0 8025758 A A A A A A A A A A A A G G A A A A A A
20 chr20_8027390 0 8027390 G G G G G G G G G G G G G G C G G G G G
20 chr20_8032239 0 8032239 T T C T C C T T T T T T T T T T T T T T
20 chr20_8041964 0 8041964 A A A A A A A A A A A A A G A G G G A A
20 chr20_8042260 0 8042260 G G G G G G G G G G G G G G C G G G G G
20 chr20_8045576 0 8045576 G G G G G G G G G G G G G G A G G G G G
20 chr20_8046704 0 8046704 C C C C C C C C C C C C C C A C C C C C
20 chr20_8047154 0 8047154 G G G G G G G G G G G T G G G G G G G G
20 chr20_8062950 0 8062950 T T T T T T T T G G G G T T T T T T T T
20 chr20_8064602 0 8064602 T T T T T T T T C C C C T T T T T T T T
20 chr20_8065985 0 8065985 A A A A A A A A A G A G A A A A A A A A
20 chr20_8066908 0 8066908 T T G G G G T T G G G G G G G G G G T T
20 chr20_8068402 0 8068402 G G C C C C G G G G G G G G G G G G G G
20 chr20_8075260 0 8075260 C C C C C T C C C C C C C C C C C C C C
20 chr20_8081330 0 8081330 T T T T T T T T T T T T T T C C C C T T
20 chr20_8083941 0 8083941 C C T T T T C C T T T T T T T T T T C C
20 chr20_8086383 0 8086383 C C C G C C C C C C C C C C C C C C C C
20 chr20_8087241 0 8087241 G G G G G G G G G G G G A G G G G G G G
20 chr20_8087627 0 8087627 C C T T C C C C T T T T C C C C C C C C
20 chr20_8088086 0 8088086 A A A A A A A A A A A A A A A T A A A A
20 chr20_8089113 0 8089113 G G G G G G G G C C C C G G G G G G G G
20 chr20_8090295 0 8090295 T T C C C T T T T T T T T T T T T T T T
20 chr20_8091998 0 8091998 T T T T T T T T T T T T T T T T A A T T
20 chr20_8103799 0 8103799 C C T T T T C C T T T T T T T T T T C C
20 chr20_8124634 0 8124634 A A A A A C A A A A A A A A A A A A A A
20 chr20_8132614 0 8132614 T T T T T T T T T T T T T T T T A T T T
20 chr20_8135061 0 8135061 C C C C C C A C C C C C C C C C C C C C
20 chr20_8148198 0 8148198 C C C C C C C C C C C C G G C C C C C C
20 chr20_8156602 0 8156602 T T T T T T C T T T T T T T T T T T T T
20 chr20_8158793 0 8158793 T T T T T T T T C C C C T T T T T T T T
20 chr20_8163916 0 8163916 G G G G G G G G C C C C G G G G G G G G
20 chr20_8169704 0 8169704 T T C C C C T T C C C C C C C C C C T T
20 chr20_8173490 0 8173490 C C C C C C C C C C C C A C C C C C C C
20 chr20_8182496 0 8182496 C C C C C C C C C C C C G G G G C C C C
20 chr20_8191921 0 8191921 G G G G G G G G A G G G G G G G G G G G
20 chr20_8193061 0 8193061 G G G G A A G G G G G G G G G G G G G G
20 chr20_8195443 0 8195443 G G A A G G G G G G G G G G G G G G G G
20 chr20_8195784 0 8195784 T T T T T T T T A A A A A A A A A A T T
20 chr20_8219001 0 8219001 T T T T T T T T T T T T T T T T A A T T
20 chr20_8223230 0 8223230 A A A A A A A A A A A A A T A A A A A A
20 chr20_8223851 0 8223851 C C C C C C C C C T C C C C C C C C C C
20 chr20_8225299 0 8225299 A A A A A A A A A T A A A A A A A A A A
20 chr20_8239597 0 8239597 C C C C C C C C C C C C C C C C T T C C
20 chr20_8245331 0 8245331 C C C C C C C C C C C C C T C C T T C C
20 chr20_8248966 0 8248966 C C C C C C C C A A A A C C C C C C C C
20 chr20_8255562 0 8255562 C C C C C C C C C C C C C C C T C C C C
20 chr20_8261310 0 8261310 G G G G G G G G G G A G G G G G G G G G
20 chr20_8263670 0 8263670 G G G G G G G G G G G G G G C G G G G G
20 chr20_8266653 0 8266653 T T T T A T T T T T T T T T T T T T T T
20 chr20_8281048 0 8281048 T T T T G T T T T T T T T T T T T T T T
20 chr20_8286490 0 8286490 C C C C C C C C T T T T C C C C C C C C
20 chr20_8289975 0 8289975 A A A A A A A A A A A A G G A A A A A A
20 chr20_8291962 0 8291962 C C C C C C C C C C C C C C G G C C C C
20 chr20_8292829 0 8292829 T T T T T T T T G G G G G G G G G G T T
20 chr20_8302115 0 8302115 A A A T A A A A A A A A A A A A A A A A
20 chr20_8305888 0 8305888 G G G G G G G G A A A A G G G G G G G G
20 chr20_8313482 0 8313482 G G G G G G G G G G G G A G G G G G G G
20 chr20_8317174 0 8317174 A A A A A A A A A A A T A A A A A A A A
20 chr20_8319119 0 8319119 T T T T T T T T A A A A T T T T T T T T
20 chr20_8319240 0 8319240 C C C C C C C C C C C C C C C T C C C C
20 chr20_8321948 0 8321948 C C C C C C C C C T C C C C C C C C C C
20 chr20_8327000 0 8327000 G G G G G G G G G G G G G G C C G G G G
20 chr20_8327311 0 8327311 A A A A A A A A A A A A A A A A G G A A
20 chr20_8340047 0 8340047 A A A A A A A A A A A A A A A A G G A A
20 chr20_8341353 0 8341353 A A A A A A A A A A A G A A A A A A A A
20 chr20_8341560 0 8341560 A A A A A G A A A A A A A A A A A A A A
20 chr20_8341960 0 8341960 C C C C C C C C C T C T C C C C C C C C
20 chr20_8343223 0 8343223 C C C C C C C C C C C C C C C T C C C C
20 chr20_8345031 0 8345031 C C C C C T C C C C C C C C C C C C C C
20 chr20_8346454 0 8346454 T T T T T T T T G T G T T T T T T T T T
20 chr20_8349349 0 8349349 C C C C C C C C C T C C C C C C C C C C
20 chr20_8355327 0 8355327 A A A A A A A A A A A A A A A A G G A A
20 chr20_8360596 0 8360596 C C C C C C C C C T C C C C C C C C C C
20 chr20_8361536 0 8361536 A A A C A A A A A A A A A A A A A A A A
20 chr20_8365569 0 8365569 T T T T T T C C T T T T T T T T T T C C
20 chr20_8368004 0 8368004 C C C C C C C C C C C C C C C C T T C C
20 chr20_8374750 0 8374750 A A A A A A A A T T T T A A A A A A A A
20 chr20_8378200 0 8378200 C T T T T T T T T T T T T T T T T T T T
20 chr20_8382178 0 8382178 T T T T T T T T T T T T T T T T C C T T
20 chr20_8383667 0 8383667 A A G G G G A A A A A A A A A A A A A A
20 chr20_8385666 0 8385666 A A A A A A A A G G G G A A A A A A A A
20 chr20_8389243 0 8389243 A A A A A A A A A G A G A A A A A A A A
20 chr20_8389612 0 8389612 C C C C C C C C T T T T C C C C C C C C
20 chr20_8403546 0 8403546 T T T T T T T T T T T T C T T T T T T T
20 chr20_8404033 0 8404033 G G G G G G G G A G G G G G G G G G G G
20 chr20_8413491 0 8413491 T T T T T T T T T T T T T T G T T T T T
20 chr20_8418805 0 8418805 C C C T C C C C C C C C C C C C C C C C
20 chr20_8422359 0 8422359 T T G T G T T T T T T T T T T T T T T T
20 chr20_8429334 0 8429334 G G G G G G G G A A A A G G G G G G G G
20 chr20_8432391 0 8432391 C C C C C C C C C C C C C C C G C C C C
20 chr20_8437713 0 8437713 A A G G G G G G G G G G G G G G G G A A
20 chr20_8440095 0 8440095 T T T T C T T T T T T T T T T T T T T T
20 chr20_8444925 0 8444925 G G G G G G G G G G A G G G G G G G G G
20 chr20_8446399 0 8446399 A A A A A A A A A A A T A A A A A A A A
20 chr20_8448363 0 8448363 T T T T T T T T A T A T T T T T T T T T
20 chr20_8450678 0 8450678 T T T T T T T T T T G T T T T T T T T T
20 chr20_8463122 0 8463122 G G G G G G G G G G A G G G G G G G G G
20 chr20_8472953 0 8472953 C C C C C C C C C C C C C C C C C G C C
20 chr20_8481280 0 8481280 T T T T C T T T T T T T T T T T T T T T
20 chr20_8481869 0 8481869 A A A A A A A A G G G G A A A A A A A A
20 chr20_8492418 0 8492418 C C C C C C C T C C C C C C C C C C C C
20 chr20_8494527 0 8494527 C C C C C C C C C C C C C T C C C C C C
20 chr20_8496830 0 8496830 T T T T T T T T T T T T G T T T T T T T
20 chr20_8498974 0 8498974 G G G G G G G G G G G G G G G G G T G G
20 chr20_8515654 0 8515654 T T T T T T T T T T A T T T T T T T T T
20 chr20_8521186 0 8521186 C C C C C C C C C C C C T T C C C C C C
20 chr20_8526566 0 8526566 A A A A A A A A A A A A A G A A A A A A
20 chr20_8528390 0 8528390 C C C C C C C C C C C C C C A A C C C C
20 chr20_8530888 0 8530888 G G G G G G G G G G C G G G G G G G G G
20 chr20_8533496 0 8533496 A A A A A C A A A A A A A A A A A A A A
20 chr20_8537374 0 8537374 T T T T T T T T T T T T T T C C T T T T
20 chr20_8538877 0 8538877 A A A C C C A A A A A A A A A A A A A A
20 chr20_8541954 0 8541954 A A A A A A A A A A A G A A A A A A A A
20 chr20_8543179 0 8543179 G G G G G G G G A A A G G G G G G G G G
20 chr20_8552097 0 8552097 C C C C C C C C A A A C C C C C C C C C
20 chr20_8552400 0 8552400 A A A A A A A A G G G G A A A A A A A A
20 chr20_8557117 0 8557117 A A G G A G A A A A A A A A A A A A A A
20 chr20_8557622 0 8557622 G G G G G G G G C C C G G G G G G G G G
20 chr20_8570319 0 8570319 T T T T T T T T T T T T C C C C T T T T
20 chr20_8571160 0 8571160 G G G G G G G T G G G G G G G G G G G G
20 chr20_8571485 0 8571485 G G A G G G G G G G G G G G G G G G G G
20 chr20_8574936 0 8574936 A A A G A A A A A A A A A A A A A A A A
20 chr20_8577609 0 8577609 A A A A A A A A A A A C A A A A A A A A
20 chr20_8580035 0 8580035 G G G G G G G G G G G G G G A G G G G G
20 chr20_8580143 0 8580143 T T T T T T T T T T T T T T C T T T T T
20 chr20_8582119 0 8582119 G G G G G G G G T T T T G G G G G G G G
20 chr20_8583057 0 8583057 A G G G G G G G G G G G G G G G G G A A
20 chr20_8591187 0 8591187 C C C C C C C C C C C C A C C C C C C C
20 chr20_8591719 0 8591719 G G G G G G G G A A A A G G G G G G G G
20 chr20_8596466 0 8596466 G G G G G G G G G G G G C G G G G G G G
20 chr20_8596621 0 8596621 C C C C C C C C C C C C C T C C C C C C
20 chr20_8600566 0 8600566 G G G G G G G G G G G G G G G G A A G G
20 chr20_8606370 0 8606370 T T T T T T T T T T A T T T T T T T T T
20 chr20_8617852 0 8617852 G G A A A A G G G G G G G G G G G G G G
20 chr20_8619628 0 8619628 C C C C C C C C T T T T C C C C C C C C
20 chr20_8620106 0 8620106 G G G G G G G G A A A A G G G G G G G G
20 chr20_8620161 0 8620161 C C C C C C C C C C C C C T C C C C C C
20 chr20_8625738 0 8625738 G G G G G G G G G G G G A A G G G G G G
20 chr20_8627382 0 8627382 G G G G G G G G T T T T G G G G G G G G
20 chr20_8630719 0 8630719 G G G G G G G G A A G G G G G G G G G G
20 chr20_8645075 0 8645075 A A A A A A A A A A A A A A A A G G A A
20 chr20_8647152 0 8647152 T T T T T T T T T T G G T T T T T T T T
20 chr20_8647689 0 8647689 C C C C C C C C C C C C C C C C T T C C
20 chr20_8662571 0 8662571 C C C C C C C C C C C T C C C C C C C C
20 chr20_8663151 0 8663151 T T T T T T T T T T T T G T T T T T T T
20 chr20_8674875 0 8674875 T T T T T T T T C C C C T T T T T T T T
20 chr20_8678289 0 8678289 C C C T C C C C C C C C C C C C C C C C
20 chr20_8682550 0 8682550 T T C C T T T T T T T T T T T T T T T T
20 chr20_8682979 0 8682979 A A A A A G A A A A A A A A A A A A A A
20 chr20_8685733 0 8685733 G G A A A A G G A A A A A A A A A A G G
20 chr20_8687248 0 8687248 C C T T T T T T T T T T T T T T T T T T
20 chr20_8688363 0 8688363 G G G G G G C G G G G G G G G G G G C C
20 chr20_8689365 0 8689365 G G G G G G G G T T T T G G G G G G G G
20 chr20_8691167 0 8691167 T T T T T T T T T T T T T T T T A A T T
20 chr20_8692143 0 8692143 T T C C C C C C C C C C C C C C C C C C
20 chr20_8693329 0 8693329 T T T T T T T T C C C C T T T T T T T T
20 chr20_8695312 0 8695312 T T T T T T T T T T T T T T A A T T T T
20 chr20_8697394 0 8697394 T T T T T T T T T T T T T T T T C C T T
20 chr20_8707762 0 8707762 G G G G G G A G G G G G G G G G G G A A
20 chr20_8711363 0 8711363 G G G G G G A G G G G G G G G G G G G G
20 chr20_8711383 0 8711383 G G G G G G G G A A A A G G G G G G G G
20 chr20_8723419 0 8723419 A A G G A G A A G G G G A A A A A A A A
20 chr20_8726422 0 8726422 G G G G G G G G G G G G G G C C G G G G
20 chr20_8731737 0 8731737 G G G G G G G G G G G G G G G G G T G G
20 chr20_8735187 0 8735187 A A A A A A A A C C C C A A A A A A A A
20 chr20_8736256 0 8736256 C C C T C C C C C C C C C C C C C C C C
20 chr20_8737872 0 8737872 T T T T T T T T T T T T T T C C T T T T
20 chr20_8739508 0 8739508 T T T T T T C T T T T T T T T T T T T T
20 chr20_8740874 0 8740874 G G G G G G G G A A A A G G G G G G G G
20 chr20_8745599 0 8745599 T T T T T T T T C C C C T T T T T T T T
20 chr20_8749607 0 8749607 C C C C C C C C A A A A C C C C C C C C
20 chr20_8750806 0 8750806 A A A A A A A A G G G G A A A A A A A A
20 chr20_8753621 0 8753621 G G G G G G G G C C C C G G G G G G G G
20 chr20_8759951 0 8759951 T T T T T T T T T T T T T T C C T T T T
20 chr20_8762807 0 8762807 A A A A A A A A A A A A A A A A A G A A
20 chr20_8764847 0 8764847 G G G G C G G G G G G G G G G G G G G G
20 chr20_8768894 0 8768894 G G G G A G G G G G G G G G G G G G G G
20 chr20_8771626 0 8771626 T T T T C T T T T T T T T T T T T T T T
20 chr20_8776715 0 8776715 G G A A A A G G A A A A A A A A A A G G
20 chr20_8789434 0 8789434 G G G G G G G G A A A A G G G G G G G G
20 chr20_8794419 0 8794419 A A A G A A A A A A A A A A A A A A A A
20 chr20_8796166 0 8796166 G G G G G G G G G G G G T T T T T T G G
20 chr20_8809367 0 8809367 A A G G G G A A G G G G G G G G G G A A
20 chr20_8809719 0 8809719 T T A A T T T T T T T T T T T T T T T T
20 chr20_8811044 0 8811044 G G G G A G G G G G G G G G G G G G G G
20 chr20_8814240 0 8814240 G G G G G G A A G G G G G G G G G G G G
20 chr20_8814653 0 8814653 C C C C C C C C C C C C C C C C A A C C
20 chr20_8816431 0 8816431 G G G G G G G G A A A A G G G G G G G G
20 chr20_8822750 0 8822750 C C C C C C C C C C C C C T C C C C C C
20 chr20_8848917 0 8848917 T T C T T T T T T T T T T T T T T T T T
20 chr20_8849634 0 8849634 A A A A A A A A C C C C A A A A A A A A
20 chr20_8853269 0 8853269 C C A C C C C C C C C C C C C C C C C C
20 chr20_8853759 0 8853759 C C C C C C C C T T T T C C C C C C C C
20 chr20_8866193 0 8866193 G G G G G G A G G G G G G G G G G G G G
20 chr20_8868689 0 8868689 G G G G G G A A G G G G G G G G G G G G
20 chr20_8871170 0 8871170 G G G G C C G G G G G G G G G G G G G G
20 chr20_8872014 0 8872014 C C C T C C C C C C C C C C C C C C C C
20 chr20_8881437 0 8881437 T T T T T T T T T T T T C C T T T T T T
20 chr20_8887337 0 8887337 C C C C C C C C C C C C C C C C T T C C
20 chr20_8889145 0 8889145 T T T T T T T T T T T T C C C C C C T T
20 chr20_8901472 0 8901472 G G G G G G G G A A A A G G G G G G G G
20 chr20_8901527 0 8901527 G G G G G G G G G G G G G G T T G G G G
20 chr20_8902684 0 8902684 C C C C C C C C A A A A C C C C C C C C
20 chr20_8904036 0 8904036 T T T T T T T T C C C C T T T T T T T T
20 chr20_8910723 0 8910723 A A A G A A A A A A A A A A A A A A A A
20 chr20_8910746 0 8910746 T T T T T T T T T T T T T T T T C C T T
20 chr20_8916886 0 8916886 G G A G A A G G G G G G G G G G G G G G
20 chr20_8921670 0 8921670 G G G G G G G G A A A A G G G G G G G G
20 chr20_8930179 0 8930179 C C T T T T C C C C C C T T T T T T C C
20 chr20_8938444 0 8938444 A A A A A A A A C C C C A A A A A A A A
20 chr20_8944428 0 8944428 G G G G G G G G G G G G G G C G C C G G
20 chr20_8946029 0 8946029 G G G G G G G G G G G G A G G G G G G G
20 chr20_8959111 0 8959111 A G A A A A A G A A A A A A A A A A A A
20 chr20_8962615 0 8962615 G G G G G G G G G G G G A G G G G G G G
20 chr20_8964708 0 8964708 T T T T T T T T C C C C T T T T T T T T
20 chr20_8966807 0 8966807 G G C C G G G G G G G G G G G G G G G G
20 chr20_8971151 0 8971151 C C C C C T C C C C C C C C C C C C C C
20 chr20_8975614 0 8975614 T T C T T T T T T T T T T T T T T T T T
20 chr20_8989495 0 8989495 T T T T C C T T T T T T T T T T T T T T
20 chr20_9003100 0 9003100 C C C C C C C C C T T T C C C C C C C C
20 chr20_9003699 0 9003699 C G G G G G G G G G G G G G G G G G G G
20 chr20_9004349 0 9004349 G G G G G G G G G G G G G G G G C C G G
20 chr20_9004501 0 9004501 G G G G G G G G G G G G A A G G A A G G
20 chr20_9004801 0 9004801 C C C C C C C C C G G G C C C C C C C C
20 chr20_9009128 0 9009128 A A A A A A A A A A A A G G A A A A A A
20 chr20_9023765 0 9023765 T T C C C C C C C C C C C C C C C C T T
20 chr20_9025422 0 9025422 T T T T T T T T T T T T C T T T T T T T
20 chr20_9028322 0 9028322 C C C C C C C C C T T T C C C C C C C C
20 chr20_9034100 0 9034100 C C C C C C C C C C C T C C C C C C C C
20 chr20_9034350 0 9034350 T T T T T T T T T T T T C C T T T T T T
20 chr20_9039075 0 9039075 A A A A A A A A A A A A A A A A A G A A
20 chr20_9043657 0 9043657 G G G G G G G G G G G G G G C G G G G G
20 chr20_9044957 0 9044957 C C C C C C C C C C C C C C C C C T C C
20 chr20_9045533 0 9045533 A A A A A C A A A A A A A A A A A A A A
20 chr20_9048164 0 9048164 C C C C C C C C C C C C T T C C C C C C
20 chr20_9051152 0 9051152 C C C C C C C C T T T T C C C C C C C C
20 chr20_9058458 0 9058458 G G G G G G G G C C C C G G G G G G G G
20 chr20_9059770 0 9059770 T T T T T T T T T T T T T T A A T T T T
20 chr20_9069164 0 9069164 T T T T T T T T T T T T T T T T C T T T
20 chr20_9070683 0 9070683 G G G G G G G G G G G G A G G G G G G G
20 chr20_9075699 0 9075699 A A A T A T A A A A A A A A A A A A A A
20 chr20_9076086 0 9076086 T T T T T T T T T T T T C T T T T T T T
20 chr20_9077491 0 9077491 G G G G G G G G G G G G G G G G G T G G
20 chr20_9078252 0 9078252 A A A A A A A A A A A A A A A C A A A A
20 chr20_9079379 0 9079379 A A A A A A A A A C A A A A A A A A A A
20 chr20_9095134 0 9095134 A A A A A A A A C C A C A A A A A A A A
20 chr20_9098313 0 9098313 A A A A A A A A A A A T A A A A A A A A
20 chr20_9098327 0 9098327 A A A A A A A A A A A A A A G G A A A A
20 chr20_9099541 0 9099541 C C C C C C C C C G C G C C C C C C C C
20 chr20_9100527 0 9100527 A A A A A A A A A A A A A A A A T T A A
20 chr20_9105031 0 9105031 A A A A A A A A A C C C A A A A A A A A
20 chr20_9105531 0 9105531 A A A A A A A A A G G G A A A A A A A A
20 chr20_9111768 0 9111768 G G G G G G G G G G G G G G A A G G G G
20 chr20_9116292 0 9116292 T T T T T T T T T T T T T T C T T T T T
20 chr20_9116831 0 9116831 T T T T T T T T T T T T G G T T T T T T
20 chr20_9117390 0 9117390 C T T T T T C C T T T T T T T T T T C C
20 chr20_9119157 0 9119157 G G G G G G G G G G G G A A G G G G G G
20 chr20_9122695 0 9122695 C C T T T T C C T T T T T T T T T T C C
20 chr20_9126255 0 9126255 A A A A A A A A A A A A A A A A G G A A
20 chr20_9128470 0 9128470 T T T T T T T T G G G G T T T T T T T T
20 chr20_9136305 0 9136305 G G A G G G G G A A A A G G G G G G G G
20 chr20_9150121 0 9150121 T T T T T T T T C C C C T T T T T T T T
20 chr20_9155422 0 9155422 A A A A A A A A C C A C A A A A A A A A
20 chr20_9159397 0 9159397 A A A A A G A A A A A A A A A A A A A A
20 chr20_9159865 0 9159865 G G G G A G G G G G G G G G G G G G G G
20 chr20_9165557 0 9165557 T T T T G T T T T T T T T T T T T T T T
20 chr20_9166002 0 9166002 G G G G G G G G T T T T G G G G G G G G
20 chr20_9179034 0 9179034 G G G G G G T T G G G G G G G G G G G G
20 chr20_9179965 0 9179965 T T T T T T T T T T T T T T T T C T T T
20 chr20_9186992 0 9186992 T T A T A A T T A A A A A A A A A A T T
20 chr20_9187045 0 9187045 C C C C C C C C C C C C T T T T T T C C
20 chr20_9194032 0 9194032 A A A A A A A A C C C C A A A A A A A A
20 chr20_9199139 0 9199139 T T T T T T T T C C C C T T T T T T T T
20 chr20_9200089 0 9200089 T T C C C C T T C C C C C C C C C C T T
20 chr20_9204853 0 9204853 C C C C C T C C C C C C C C C C C C C C
20 chr20_9206692 0 9206692 G G G G G G G G G G G G G G A A G G G G
20 chr20_9215305 0 9215305 T T T T T T T T T T T T T T T T C C T T
20 chr20_9216319 0 9216319 C C T T C C C C C T C C C C C C C C C C
20 chr20_9220783 0 9220783 T T C C C C C C C C C C C C C C C C C C
20 chr20_9231087 0 9231087 T T T T T T T T C C C C T T T T T T T T
20 chr20_9232775 0 9232775 G G A G G G G G G G G G G G G G G G G G
20 chr20_9244546 0 9244546 C C C C C C C C C C C C C C C C C T C C
20 chr20_9252872 0 9252872 C C C C C C C C C C C C T T C C C C C C
20 chr20_9260859 0 9260859 A A A A A A A A A A A T A A A A A A A A
20 chr20_9261273 0 9261273 T T T T T T T T C C C C T T T T T T T T
20 chr20_9262249 0 9262249 G G G G G G G G G G G G G G A A G G G G
20 chr20_9281109 0 9281109 T T T T T T T T C C C C T T T T T T T T
20 chr20_9281894 0 9281894 T T T T T T T T G G G G T T T T T T T T
20 chr20_9282270 0 9282270 T T T T T T T T G G G G T T T T T T T T
20 chr20_9286403 0 9286403 T T T T T T T T T T T T T T C T T T T T
20 chr20_9290737 0 9290737 A A A A A A A A G G G G A A A A A A A A
20 chr20_9294192 0 9294192 G G G G G G G G C C C C G G G G G G G G
20 chr20_9303721 0 9303721 A A A A A C A A A A A A A A A A A A A A
20 chr20_9309641 0 9309641 A A A A A A A A A G A A A A A A A A A A
20 chr20_9312231 0 9312231 G G G G G G G G G G G G A A A A G G G G
20 chr20_9321839 0 9321839 C C C C C C C C T T T T C C C C C C C C
20 chr20_9322854 0 9322854 C C C C C C C C C C C C T T C C C C C C
20 chr20_9324017 0 9324017 T T T T C C T T T T T T T T T T T T T T
20 chr20_9326115 0 9326115 C C C C C C C C C C C C T T T T C C C C
20 chr20_9327402 0 9327402 A A A A A A A A A A A A A A A A T T A A
20 chr20_9329633 0 9329633 C C C C C C C C G G G G C C C C C C C C
20 chr20_9332569 0 9332569 G G G G G G G G G G G G A G G G G G G G
20 chr20_9334661 0 9334661 C C C C C C C C A A A A C C C C C C C C
20 chr20_9335172 0 9335172 G G G G G G G G G G G G A G G G G G G G
20 chr20_9336439 0 9336439 G G G G G G G G G G G G G G A A G G G G
20 chr20_9339719 0 9339719 G G G G G T G G G G G G G G G G G G G G
20 chr20_9339995 0 9339995 C C C C C T C C C C C C C C C C C C C C
20 chr20_9345151 0 9345151 T T T T T T T T G G G G T T T T T T T T
20 chr20_9347111 0 9347111 G G A A G G G G G G G G G G G G G G G G
20 chr20_9351350 0 9351350 C C C C C C C C T T T T C C C C C C C C
20 chr20_9353465 0 9353465 T T T T T T T T C T T T T T T T T T T T
20 chr20_9371248 0 9371248 T T T T T T T T C C C C T T T T T T T T
20 chr20_9373826 0 9373826 C C C C C C C C C C C C C T C T C C C C
20 chr20_9375135 0 9375135 G G G G G G G G G G G G A G G G G G G G
20 chr20_9382402 0 9382402 C C C C C C C C A A A A C C C C C C C C
20 chr20_9394242 0 9394242 T T T T T T T T C C C C T T T T T T T T
20 chr20_9396024 0 9396024 C C C C A C C C C C C C C C C C C C C C
20 chr20_9402521 0 9402521 T T T T T T T T C C C C T T T T T T T T
20 chr20_9406243 0 9406243 G G G G C C G G G G G G G G G G G G G G
20 chr20_9408199 0 9408199 T T T T T T T T T T T T C T T T T T T T
20 chr20_9409585 0 9409585 A A T T T T T T T T T T T T T T T T A A
20 chr20_9419288 0 9419288 G G G G G G G G C G G G G G G G G G G G
20 chr20_9419366 0 9419366 A A A A A A C C A A A A A C A A A A A A
20 chr20_9419807 0 9419807 G G G G G G G G G G G G C G G G G G G G
20 chr20_9421231 0 9421231 G G A A A G G G G G G G G G G G G G G G
20 chr20_9433368 0 9433368 G G G G G G G G A A A A G G G G G G G G
20 chr20_9435417 0 9435417 A G G G G G G G G G G G G G G G G G G G
20 chr20_9437062 0 9437062 C C C C A C C C C C C C C C C C C C C C
20 chr20_9444431 0 9444431 A A A A A A A A G G G G A A A A A A A A
20 chr20_9447867 0 9447867 T T T T C T T T T T T T T T T T T T T T
20 chr20_9453239 0 9453239 C C C C C C C C C C C C C C A C C C C C
20 chr20_9467232 0 9467232 G G G G A A G G G G G G G G G G G G G G
20 chr20_9478295 0 9478295 A A A A T T A A A A A A A A A A A A A A
20 chr20_9482071 0 9482071 C C C C C C C C T T T T C C C C C C C C
20 chr20_9484464 0 9484464 C C T T C C C C C C C C C C C C C C C C
20 chr20_9487956 0 9487956 C C C C C C C C C C C C C T C T C C C C
20 chr20_9499930 0 9499930 G G G G G G G G A G A G G G G G G G G G
20 chr20_9500878 0 9500878 T T T T T T T T C C C C T T T T T T T T
20 chr20_9500941 0 9500941 T T T T T T T T T T T T C T T T T T T T
20 chr20_9503622 0 9503622 A A A A A A A A A A A A A A A G A A A A
20 chr20_9514286 0 9514286 G G G G G G G G G G G G A A G G A A G G
20 chr20_9516672 0 9516672 G G G G G G G G T T T T T T G G T T G G
20 chr20_9520317 0 9520317 A A A A A A A A A A A A G G A A G G A A
20 chr20_9531586 0 9531586 C T T T T T T T T T T T T T T T T T C C
20 chr20_9541537 0 9541537 C C C C C C C C C C C C C C C C T T C C
20 chr20_9544595 0 9544595 G G A A A A G G G G G G G G G G G G G G
20 chr20_9547751 0 9547751 C C C C C C C C C C C C G G C C C C C C
20 chr20_9550224 0 9550224 C C C C C C C C C C C C C C T T C C C C
20 chr20_9550729 0 9550729 G G G G G G G G A A A A G G G G G G G G
20 chr20_9552336 0 9552336 T T T T T T T T T T T T T T G T T T T T
20 chr20_9554044 0 9554044 T T T T T T T T T T C C T T T T T T T T
20 chr20_9559123 0 9559123 C C C C C C C C C C C C C T C C C C C C
20 chr20_9560060 0 9560060 A A G G G G A G G G G G G G G G G G G G
20 chr20_9561261 0 9561261 T T T T T T T T T T T T T T C C T T T T
20 chr20_9572505 0 9572505 A A A A A A A A A A A C A A A A A A A A
20 chr20_9574893 0 9574893 G G A G G G G G A G A G G G G G G G G G
20 chr20_9578568 0 9578568 A A A A A A A A A G A G A A A A A A A A
20 chr20_9579656 0 9579656 C C C C C C C C T T T T C C C C C C C C
20 chr20_9581794 0 9581794 T T T T T T T T T T T T T T C T T T T T
20 chr20_9583904 0 9583904 C C C C C C C C C C C C C C C T C C C C
20 chr20_9587364 0 9587364 A A G G G G A A G G G G G G G G G G A A
20 chr20_9590453 0 9590453 T T T T T T T T C T C C T T T T T T T T
20 chr20_9595566 0 9595566 T T T T T T T T T T T T C C C T T T T T
20 chr20_9598396 0 9598396 A A A C A A A A A A A A A A A A A A A A
20 chr20_9602977 0 9602977 C C C C C C A C C C C C C C C C C C C C
20 chr20_9615053 0 9615053 A A A A A A A A A A A A A A A A A G A A
20 chr20_9617740 0 9617740 C C C C C C C C T T T T C C C C C C C C
20 chr20_9619338 0 9619338 A A C C C C A A A A A A A A A A A A A A
20 chr20_9619348 0 9619348 C C C C C C C C T T T T C C C C C C C C
20 chr20_9627793 0 9627793 G G G G G G G G G G G G G G G G A A G G
20 chr20_9629359 0 9629359 C C C C C C C C C C C C C C G G C C C C
20 chr20_9644176 0 9644176 A A A A A A A A T T T T A A A A A A A A
20 chr20_9644193 0 9644193 A C A A A A C C A A A A A A A A A A A A
20 chr20_9648781 0 9648781 T T T T T T T T T T T T A T T T T T T T
20 chr20_9650452 0 9650452 C C C T C C C C C C C C C C C C T T C C
20 chr20_9651605 0 9651605 T T T T T T T T C C C C T T T T T T T T
20 chr20_9652464 0 9652464 C C C C C C C C C C C C C C C C T T C C
20 chr20_9653303 0 9653303 A A A A A A A A A A A A A A A A G G A A
20 chr20_9657178 0 9657178 T T T T C T T T T T T T C T T T T T T T
20 chr20_9675128 0 9675128 T T T T T T T T T T T T C C T T T T T T
20 chr20_9678043 0 9678043 T T T T T T T T T T T T T T C C T T T T
20 chr20_9683504 0 9683504 T T T T T T T T T T T T T T C T T T T T
20 chr20_9686571 0 9686571 T T T T T T T T T T T T T T T T C T T T
20 chr20_9701927 0 9701927 A A A A A A A A A A A A A A C C A A A A
20 chr20_9702791 0 9702791 A A A A A A A A G G G G A A A A A A A A
20 chr20_9707366 0 9707366 C C C C C C C C T T T T C C C C C C C C
20 chr20_9733933 0 9733933 A A A A A A A A G G G G A A A A A A A A
20 chr20_9738211 0 9738211 A A G G G G A A A A A A A A A A A A A A
20 chr20_9738346 0 9738346 T T T T T T T T C C C C T T T T T T T T
20 chr20_9743699 0 9743699 T T G G G G G G G G G G G G G G G G G G
20 chr20_9747865 0 9747865 G G A A A A A A A A A A A A A A A A A A
20 chr20_9752566 0 9752566 T T G G G G T T G G G G G G G G G G T T
20 chr20_9753898 0 9753898 G G G G G G G G A A A A G G G G G G G G
20 chr20_9758409 0 9758409 T T T T C T T T T T T T T T T T T T T T
20 chr20_9761285 0 9761285 A A A A A A A A A T A T A A A A A A A A
20 chr20_9763069 0 9763069 T T T T T T T T T T T T C C C C C C T T
20 chr20_9765723 0 9765723 A A T T A T A A A A A A A A A A A A A A
20 chr20_9767518 0 9767518 C C T T T T T T T T T T T T T T T T T T
20 chr20_9771030 0 9771030 G G G G G G G G A A A A G G G G G G G G
20 chr20_9771492 0 9771492 T T T T C T T T T T T T T T T T T T T T
20 chr20_9772511 0 9772511 C C T T C T C C C C C C C C C C C C C C
20 chr20_9775187 0 9775187 G G G G C G G G G G G G G G G G G G G G
20 chr20_9784333 0 9784333 T T T T T T T T G G G G T T T T T T T T
20 chr20_9804121 0 9804121 A A A A A A A A A A A A A C A A A A A A
20 chr20_9805275 0 9805275 G G G G G G G G G G G G G G T T G G G G
20 chr20_9810779 0 9810779 G G G G G G G G G G G G G G C C G G G G
20 chr20_9813303 0 9813303 T T T T C C T T T T T T T T T T T T T T
20 chr20_9814308 0 9814308 G G G G G G G G C G C G G G G G G G G G
20 chr20_9818727 0 9818727 T T T T T T T T C C C C T T T T T T T T
20 chr20_9834677 0 9834677 C C C C C C C C C C C T C C C C C C C C
20 chr20_9839377 0 9839377 G G G G G G G G G G G G G G G G A A G G
20 chr20_9842466 0 9842466 G G G G C G G G G G G G G G G G G G G G
20 chr20_9869354 0 9869354 A A A A A A A A A A A T A A A A A A A A
20 chr20_9880060 0 9880060 G G G G A G G G G G G G G G G G G G G G
20 chr20_9880327 0 9880327 G G G G A G G G G G G G G G G G G G G G
20 chr20_9886585 0 9886585 A A A A A A A A G G G G A A A A A A A A
20 chr20_9886661 0 9886661 G G G G G G G G A A A A G G G G G G G G
20 chr20_9896161 0 9896161 T T T T T T T T T T T T T T T T A A T T
20 chr20_9903659 0 9903659 C C C C C T C C C C C C C C C C C C C C
20 chr20_9914759 0 9914759 G G G G G G G G G G G G G G G G A A G G
20 chr20_9916946 0 9916946 T T T T T T T T C T C T T T T T T T T T
20 chr20_9919582 0 9919582 G G G G G G A G G G G G G G G G G G G G
20 chr20_9920727 0 9920727 G G G G A G G G G G G G G G G G G G G G
20 chr20_9924782 0 9924782 G G G G G G G G G T G T G G G G G G G G
20 chr20_9926022 0 9926022 T T T T T T T T G G G G T T T T T T T T
20 chr20_9928477 0 9928477 A A A A A A A A A A A A G G A A A A A A
20 chr20_9934773 0 9934773 T T T T T T T T C C C C T T T T T T T T
20 chr20_9935007 0 9935007 A A A A A A A A A A A A A A A T A A A A
20 chr20_9958243 0 9958243 T T T T A T T T T T T T T T T T T T T T
20 chr20_9965173 0 9965173 A A A C A A A A A A A A A A A A A A A A
20 chr20_9971754 0 9971754 G G G G G G G G G G G G G G C G G G G G
20 chr20_9977790 0 9977790 A A A A A A A A A A A A A A A C A A A A
20 chr20_9979990 0 9979990 A A A A A A A A G G G G A A A A A A A A
20 chr20_9981046 0 9981046 G G G G G G G G G G G G A G G G G G G G
20 chr20_9989632 0 9989632 T T T T T T T T T T T T T T T T C T T T
20 chr20_9991223 0 9991223 A A A A A A A A G G G G A A A A A A A A
20 chr20_9994643 0 9994643 G G G G G G G G A A A A G G G G G G G G
20 chr20_10003087 0 10003087 A A A A A A A A G G G G A A A A A A A A
20 chr20_10036989 0 10036989 C C C C C C C C T T T T C C C C C C C C
20 chr20_10044079 0 10044079 G G G G G G G G C C C C G G G G G G G G
20 chr20_10046926 0 10046926 C C C C C C C C A A A A C C C C C C C C
20 chr20_10055245 0 10055245 T T T T T T T T C C C C T T T T T T T T
20 chr20_10055666 0 10055666 T T T T T T T T T T T T T T G T T T T T
20 chr20_10057287 0 10057287 C C C C C C C G C C C C C C C C C C C C
20 chr20_10057649 0 10057649 T T T T T T T T G G G G T T T T T T T T
20 chr20_10059599 0 10059599 T T T T T T T T T T T T G T T T T T T T
20 chr20_10065945 0 10065945 G G G G G G G G A A A A G G G G G G G G
20 chr20_10074328 0 10074328 C C C C C C C C T T T T C C C C C C C C
20 chr20_10075113 0 10075113 C C C C C T C C C C C C C C C C C C C C
20 chr20_10086120 0 10086120 C C C C C C C C T T T T C C C C C C C C
20 chr20_10089203 0 10089203 G T G G G G G G G G G G G G G G G G G G
20 chr20_10091077 0 10091077 A T A A A A A A A A A A A A A A A A A A
20 chr20_10091694 0 10091694 C C C C C C C C C C C C C T C C C C C C
20 chr20_10096971 0 10096971 A A A A A A A A A G A G A A A A A A A A
20 chr20_10107425 0 10107425 C C C C T T C C C C C C C C C C C C C C
20 chr20_10109293 0 10109293 G G G G G G G G G G G G G G G G A G G G
20 chr20_10109764 0 10109764 C C C C C C C C T T T T C C C C C C C C
20 chr20_10111031 0 10111031 C C A C C C C C C C C C C C C C C C C C
20 chr20_10122405 0 10122405 C C C C C C C C C C C C C C G G C C C C
20 chr20_10134772 0 10134772 G G G G G G G G A A A A G G G G G G G G
20 chr20_10135283 0 10135283 G G A G G G G G G G G G G G G G G G G G
20 chr20_10135891 0 10135891 A A A A G G A A A A A A A A A A A A A A
20 chr20_10141210 0 10141210 C C C T C C C C C C C C C C C C C C C C
20 chr20_10155016 0 10155016 T T C T T T T T T T T T T T T T T T T T
20 chr20_10158442 0 10158442 T T C C C C T T T T T T T T T T T T T T
20 chr20_10167165 0 10167165 G T T T T T T T T T T T T T T T T T T T
20 chr20_10171952 0 10171952 A G G G G G G G G G G G G G G G G G G G
20 chr20_10181270 0 10181270 T T G T T T T T T T T T T T T T T T T T
20 chr20_10183822 0 10183822 A A A A A G A A G G G G A A A A A A A A
20 chr20_10183913 0 10183913 T T G G G G T T G G G G G G G G G G T T
20 chr20_10207925 0 10207925 C C C C C C C C C C C C T T T T T T C C
20 chr20_10214582 0 10214582 A A A A A A A A A A A A A G A A A A A A
20 chr20_10216340 0 10216340 A A A A A A A A A A A A G G A A A A A A
20 chr20_10219918 0 10219918 G G G G G G G G A G G G G G G G G G G G
20 chr20_10226563 0 10226563 A A G G A A A A A A A A A A A A A A A A
20 chr20_10231626 0 10231626 C C C C C C C T C C C C C C C C C C C C
20 chr20_10232432 0 10232432 T T T T T T T T C T T T T T T T T T T T
20 chr20_10232970 0 10232970 T T T T T T T T T T T T G G T T T T T T
20 chr20_10243774 0 10243774 C C C C C C C C C C C C C C A A C C C C
20 chr20_10245263 0 10245263 A A A A A G A A A A A A A A A A A A A A
20 chr20_10246848 0 10246848 A A A A A A A A G G G G A A A A A A A A
20 chr20_10247452 0 10247452 T T T T T T T T C C C C T T T T T T T T
20 chr20_10247851 0 10247851 G G G G G G G G G G T T G G G G G G G G
20 chr20_10254833 0 10254833 C C C C C C C C G G G G C C C C C C C C
20 chr20_10261217 0 10261217 C C C C C T C C T T T T C C C C C C C C
20 chr20_10262836 0 10262836 C C C C C C C C C C C C C C C C T T C C
20 chr20_10265036 0 10265036 C C C C C C C C A A A A C C C C C C C C
20 chr20_10269679 0 10269679 T T T T T T T T T T G T T T T T T T T T
20 chr20_10297713 0 10297713 T T T T T T T T T T T T T T C T T T T T
20 chr20_10300804 0 10300804 T T T T T T T T T T T T A A T T T T T T
20 chr20_10320693 0 10320693 C G C C C C G G C C C C C C C C C C G G
20 chr20_10321305 0 10321305 G G G G A G G G A A A A G G G G G G G G
20 chr20_10321907 0 10321907 C C C C C C C C A A A A C C C C C C C C
20 chr20_10324512 0 10324512 G G G G A G G G G G G G G G G G G G G G
20 chr20_10335674 0 10335674 C C C C C C C C C C A C C C C C C C C C
20 chr20_10365890 0 10365890 G G G G A G G G G G G G G G G G G G G G
20 chr20_10368753 0 10368753 C C C C C C C C C C C C T T T T C C C C
20 chr20_10377768 0 10377768 G G G G G G G G A A A A G G G G G G G G
20 chr20_10378685 0 10378685 T T C C C C T T T T T T T T T T T T T T
20 chr20_10383630 0 10383630 C C C T C C C C C C C C C C C C C C C C
20 chr20_10386400 0 10386400 T T T T T T T T T T T T T T T T C T T T
20 chr20_10389300 0 10389300 G G G G G G A G G G G G G G G G G G G G
20 chr20_10397253 0 10397253 T T T T C T T T T T T T T T T T T T T T
20 chr20_10399059 0 10399059 T T T T C T T T T T T T T T T T T T T T
20 chr20_10410553 0 10410553 G G G G G G G G A G A G G G G G G G G G
20 chr20_10413692 0 10413692 C C C C C C C C C C C C C C A C C C C C
20 chr20_10416439 0 10416439 A A A A A A A A A A A A A C A A A A A A
20 chr20_10422162 0 10422162 G G A A A A G G G G G G A A A A A A G G
20 chr20_10429317 0 10429317 A A A A A A A C A A A A A A A A A A A A
20 chr20_10433782 0 10433782 C C C C C C C C T T T T C C C C C C C C
20 chr20_10435376 0 10435376 C C C C C C C C C C A C C C C C C C C C
20 chr20_10437576 0 10437576 A A A A A A A A A A A A A A A A T T A A
20 chr20_10441439 0 10441439 G G G G G G G G G G A G G G G G G G G G
20 chr20_10443644 0 10443644 A A T T A A A A A A A A A T A A T T A A
20 chr20_10446874 0 10446874 C C C C C C C C T T T T C C C C C C C C
20 chr20_10453195 0 10453195 A A A A T T A A A A A A A A A A A A A A
20 chr20_10458693 0 10458693 C C C C C C C C G G G G C C C C C C C C
20 chr20_10466175 0 10466175 A A A A A A A A A C A C A A A A A A A A
20 chr20_10477507 0 10477507 A A C C A A A A A A A A A A A A A A A A
20 chr20_10479826 0 10479826 T T T T T T T T G G G G T T T T T T T T
20 chr20_10481693 0 10481693 C C C C C C C C C C C C C C T T C C C C
20 chr20_10484215 0 10484215 C C C C C C C C G G G G C C C C C C C C
20 chr20_10484269 0 10484269 C T T T T T T T T T T T T T T T T T T T
20 chr20_10484950 0 10484950 T T T T T T T T C C C C T T T T T T T T
20 chr20_10489524 0 10489524 T T T T T T T T T T T T C T T T T T T T
20 chr20_10489695 0 10489695 T T T T T T T T C C C C T T T T T T T T
20 chr20_10489888 0 10489888 A A A A A A A A G G G G A A A A A A A A
20 chr20_10503574 0 10503574 A A A A A A A A G G G G A A A A A A A A
20 chr20_10504359 0 10504359 T T T T T T T T T T T T T T T T G G T T
20 chr20_10504756 0 10504756 C C C C C C C C C C C C A A C C C C C C
20 chr20_10507102 0 10507102 A A A G A A A A A A A A A A A A A A A A
20 chr20_10517905 0 10517905 C C C C C C C C T T T T C C C C C C C C
20 chr20_10524437 0 10524437 T T T T T T T T T T T T T T T T C T T T
20 chr20_10528018 0 10528018 G G G G G G G G G G G G G G G G A A G G
20 chr20_10529861 0 10529861 C C T T T T C C C C C C C C C C C C C C
20 chr20_10532113 0 10532113 C C C C C C C C C C C C C T C C C C C C
20 chr20_10532318 0 10532318 A A A A A A A G A A A A A A A A A A A A
20 chr20_10532766 0 10532766 G G G G G G G G G G G G G T G G G G G G
20 chr20_10539786 0 10539786 G G T T T T G G G T G G G G G G G G G G
20 chr20_10541428 0 10541428 G G G G G G G G A G A A G G G G G G G G
20 chr20_10546828 0 10546828 C C C C C C C C C C C T C C C C C C T T
20 chr20_10550922 0 10550922 T T T T T T T T T T T T C C C C C C T T
20 chr20_10551540 0 10551540 C C C C C C C C C C C C C G C C C C C C
20 chr20_10552768 0 10552768 T T T T C T T T T T T T T T T T T T T T
20 chr20_10564126 0 10564126 G G A A A A G G G G A G A A A A A A G G
20 chr20_10567294 0 10567294 C C C C C C C C C T T T C C C C C C C C
20 chr20_10571800 0 10571800 C C C C C C C C C C C C C T C C T T C C
20 chr20_10573954 0 10573954 G G G G G G G G G G G G C G G G G G G G
20 chr20_10594792 0 10594792 C C G G C C C C C C C C C C C C C C C C
20 chr20_10600967 0 10600967 G G G G G G G G A A A A G G G G G G G G
20 chr20_10604614 0 10604614 C C C C C C C C C C C C C C C C C G C C
20 chr20_10608474 0 10608474 G G G G A G G G G G G G G G G G G G G G
20 chr20_10610666 0 10610666 C C C C C C C C C G G G C C C C C C C C
20 chr20_10621477 0 10621477 G G G G G G G G G G G G G T G G G G G G
20 chr20_10629418 0 10629418 T T T T T T T T T T C C T T T T T T T T
20 chr20_10634937 0 10634937 G G G G G G G G A A A A G G G G G G G G
20 chr20_10644812 0 10644812 C C C C C C C C C C C C C T C C C C C C
20 chr20_10648841 0 10648841 A A A A A A A A A G A A A A A A A A A A
20 chr20_10654134 0 10654134 C C C C C C C C A A A A C C C C C C C C
20 chr20_10661009 0 10661009 C C C C C C C C T T T T C C C C C C C C
20 chr20_10669039 0 10669039 T T T T T T T T T T T T T T G T T T T T
20 chr20_10669639 0 10669639 C C C C C C C C A C A A C C C C C C C C
20 chr20_10670859 0 10670859 A A G G G G A A A A A A A A A A A A A A
20 chr20_10676518 0 10676518 G G G G A G G G G G G G G G G G G G G G
20 chr20_10686977 0 10686977 A A A A A A A A G G G G A A A A A A A A
20 chr20_10703343 0 10703343 T T T T G T T T T T T T T T T T T T T T
20 chr20_10708059 0 10708059 C C C C C C C C T T T T C C C C C C C C
20 chr20_10712548 0 10712548 A A A A A A A A A A A A A G A A A A A A
20 chr20_10727967 0 10727967 T T T T T T T T G G G G T T T T T T T T
20 chr20_10730609 0 10730609 G G G G G G G G G G G T G G G G G G G G
20 chr20_10732304 0 10732304 A A A A G G A A A A A A A A A A A A A A
20 chr20_10735661 0 10735661 T T T T T T T T T T T T C T T T T T T T
20 chr20_10736984 0 10736984 C C C C C T C C C C C C C C C C C C C C
20 chr20_10741823 0 10741823 A A A A A A A A T T T T A A A A A A A A
20 chr20_10743023 0 10743023 G G G G G T G G G G G G G G G G G G G G
20 chr20_10746774 0 10746774 G T G G G G G G G G G G G G G G G G G G
20 chr20_10750895 0 10750895 C C C C C T C C C C C C C C C C C C C C
20 chr20_10754630 0 10754630 C T C C C C C C C C C C C C C C C C C C
20 chr20_10758253 0 10758253 G G G G G G A G G G G G G G G G G G G G
20 chr20_10763432 0 10763432 C C C C C C C C C C C C C C C C T T C C
20 chr20_10773720 0 10773720 A A A A A A A A G G G G A A A A A A A A
20 chr20_10784150 0 10784150 G G G G G G G G G G G G G G A A G G G G
20 chr20_10786736 0 10786736 C C G G C G C C G G G G G G G G G G C C
20 chr20_10788552 0 10788552 G G G G G T G G G G G G G G G G G G G G
20 chr20_10789800 0 10789800 C T C C C C C C C C C C C C C C C C C C
20 chr20_10792908 0 10792908 T T T T T T C T T T T T T T T T T T T T
20 chr20_10812262 0 10812262 A A A A A A A A G G G G A A A A A A A A
20 chr20_10814507 0 10814507 G G G G G G G G G G G G G G G G A A G G
20 chr20_10817586 0 10817586 A A A A A A A A A A G G A A A A A A A A
20 chr20_10824836 0 10824836 C G G G G G C C G G G G G G G G G G C C
20 chr20_10826836 0 10826836 A G G G G G G G G G G G G G G G G G G G
20 chr20_10830347 0 10830347 A C C C C C C C C C C C C C C C C C C C
20 chr20_10831366 0 10831366 G G G G G G G T G G G G G G G G T T G G
20 chr20_10833194 0 10833194 T T T T C T T T T T T T T T T T T T T T
20 chr20_10846323 0 10846323 G G G G G G G G G G A G G G G G G G G G
20 chr20_10861426 0 10861426 T T G T T T T T T T T T T T T T T T T T
20 chr20_10864801 0 10864801 G G G G G G G G G G A G G G G G G G G G
20 chr20_10864954 0 10864954 C C C C C C C C T T T T C C C C C C C C
20 chr20_10867921 0 10867921 G G G G G G G G G G G G G G G G A A G G
20 chr20_10878305 0 10878305 T T T T T T T T T T C T T T T T T T T T
20 chr20_10878682 0 10878682 T T T T T T T T T T T T T T G G T T T T
20 chr20_10886243 0 10886243 G G G G G G G G G G G G G G A G G G G G
20 chr20_10888403 0 10888403 A A A A A A A A A C A C A A A A A A A A
20 chr20_10891886 0 10891886 T T T T T T T T T T T T T T T T A A T T
20 chr20_10903083 0 10903083 G G G G G G G G A G A G G G G G G G G G
20 chr20_10909577 0 10909577 T T T T T T T T C C C C T T T T T T T T
20 chr20_10911507 0 10911507 C C C C C C C C C C C C C C C C A C C C
20 chr20_10919850 0 10919850 A A A A A G A A A A A A A A A A A A A A
20 chr20_10941141 0 10941141 G G A A A A G G G G G G A A A A A A G G
20 chr20_10959093 0 10959093 A A A A A A A A A A A A A G A A A A A A
20 chr20_10959165 0 10959165 A A A A A A A A A A A G A A A A A A A A
20 chr20_10973738 0 10973738 C C C C C C C C C C C C C C G G C C C C
20 chr20_10974187 0 10974187 T T T T T T T T C C C C T T T T T T T T
20 chr20_10981875 0 10981875 G G G G G G G G G G G G A G G G G G G G
20 chr20_10983501 0 10983501 T T T T T T T T T T T T A A T T T T T T
20 chr20_10995584 0 10995584 A A A A A A A A G G G G A A A A A A A A
20 chr20_10999107 0 10999107 A A A A A A A A C C C C A A A A A A A A
20 chr20_11006480 0 11006480 C C C C C C C C C C C C C T C C C C C C
20 chr20_11007684 0 11007684 A A A A A A A A A A A A A A A A A C A A
20 chr20_11011245 0 11011245 G G G G G G G G G T G G G G G G G G G G
20 chr20_11013019 0 11013019 T T C C T T T T T T T T T T T T T T T T
20 chr20_11015035 0 11015035 C C C C C C C C T T T T C C C C C C C C
20 chr20_11019463 0 11019463 T T T T T T T T G G G G T T T T T T T T
20 chr20_11029479 0 11029479 C C C G C C C C C C C C C C C C C C C C
20 chr20_11031289 0 11031289 C C T T C C C C C C C C C C C C C C C C
20 chr20_11031836 0 11031836 T T T T T T T T C C C C T T T T T T T T
20 chr20_11034143 0 11034143 T T T T T T C T T T T T T T T T T T T T
20 chr20_11043691 0 11043691 C C T T T T C C T T T T T T T T T T C C
20 chr20_11052611 0 11052611 G G G G G G A G G G G G G G G G G G G G
20 chr20_11056937 0 11056937 C C C C C C C C T T T T C C T T C C C C
20 chr20_11061759 0 11061759 T T T T T T T T C C C C T T T T T T T T
20 chr20_11070243 0 11070243 A A A A A A A A T T T T A A A A A A A A
20 chr20_11077185 0 11077185 T T T T T T T T T T T T T T C C T T T T
20 chr20_11077352 0 11077352 A A A A A A A A A A A A C C A A A A A A
20 chr20_11092520 0 11092520 C C C C C C C C C C C C C C C C C T C C
20 chr20_11095726 0 11095726 T T T T T T T T A A A A T T T T T T T T
20 chr20_11107022 0 11107022 C C C C C C C C G G G G C C C C C C C C
20 chr20_11107466 0 11107466 A A A A A A A A G G G G A A A A A A A A
20 chr20_11113146 0 11113146 C C C C C C C C T T T T C C C C T T C C
20 chr20_11116387 0 11116387 G G A A G G G G G G G G G G G G G G G G
20 chr20_11118727 0 11118727 C C C C C C C C T T T T C C C C C C C C
20 chr20_11118813 0 11118813 C C C C C G C C C C C C C C C C C C C C
20 chr20_11119832 0 11119832 A A A A A A A A A A A A A G A A A A A A
20 chr20_11120001 0 11120001 T T T T C T T T T T T T T T T T T T T T
20 chr20_11126587 0 11126587 C C C C C C C C C C C C C T C C C C C C
20 chr20_11127084 0 11127084 A A A A A A A A C C A A A A A A A A A A
20 chr20_11131865 0 11131865 A A A A A A A A G G G G A A A A A A A A
20 chr20_11133104 0 11133104 A A A A A A A A C C C C A A A A A A A A
20 chr20_11133477 0 11133477 G G G G G G G G G G G G G G C G G G G G
20 chr20_11139579 0 11139579 C C C C C C C C T T T T C C C C C C C C
20 chr20_11144220 0 11144220 C C C C C C C C C C C C C C T T C C C C
20 chr20_11144251 0 11144251 A A A A A A A A A A A A A G A A A A A A
20 chr20_11144934 0 11144934 G G G G T T G G G G G G G G G G G G G G
20 chr20_11146840 0 11146840 C C C C C C C C C C C C C C T T C C C C
20 chr20_11151990 0 11151990 C C C C C C C C T T T T C C C C C C C C
20 chr20_11156430 0 11156430 C C T T C C C C C C C C T T C C T T C C
20 chr20_11157624 0 11157624 T T C C C C T T C C C C C T T T C C T T
20 chr20_11158422 0 11158422 G G G G G T G G G G G G G G G G G G G G
20 chr20_11164975 0 11164975 G G G G G G G G G G G G A G G G G G G G
20 chr20_11166242 0 11166242 T T T T T T T T C T C T T T T T T T T T
20 chr20_11168975 0 11168975 C C C C C C C C C T C T C C C C C C C C
20 chr20_11170762 0 11170762 G G G G G G G G G G G G G G T T G G G G
20 chr20_11175172 0 11175172 G G G G G G G G A A A A G G G G G G G G
20 chr20_11175462 0 11175462 A A A A A A A A G G G G A A A A A A A A
20 chr20_11195422 0 11195422 C C C C T T C C C C C C C C C C C C C C
20 chr20_11201182 0 11201182 G G G G G G G G G G G G G G G G T T G G
20 chr20_11215225 0 11215225 A A A A A A A A A A A A A G A A A A A A
20 chr20_11217323 0 11217323 T T T T T T T T T T T T T T T T C T T T
20 chr20_11218163 0 11218163 A A A A A A A A G G A G A A A A A A A A
20 chr20_11227239 0 11227239 C C C C C C C C C C C C C G C C C C C C
20 chr20_11234456 0 11234456 A A A A A A A A A A A A A C A A C C A A
20 chr20_11236511 0 11236511 A A A A A A A A A A A A A A A A A G A A
20 chr20_11246199 0 11246199 A A A A A A A A G G G G A A A A A A A A
20 chr20_11249729 0 11249729 T T T T T T T T T T T T T T C T T T T T
20 chr20_11252963 0 11252963 C C A C C C C C C C C C C C C C C C C C
20 chr20_11253154 0 11253154 C C C C C C C C C G C G C C C C C C C C
20 chr20_11263039 0 11263039 C C C C C T C C C C C C C C C C C C C C
20 chr20_11264292 0 11264292 T T C C C T T T T T T T T T T T T T T T
20 chr20_11265978 0 11265978 T T T T T T G T T T T T T T T T T T T T
20 chr20_11266464 0 11266464 C C C C C C C C C T C C C C C C C C C C
20 chr20_11272514 0 11272514 C C C C C C C C T T T T C C C C C C C C
20 chr20_11272766 0 11272766 G G G G G G G G C C C C G G G G G G G G
20 chr20_11273402 0 11273402 A A T T T T A A A A A A A A A A A A A A
20 chr20_11274307 0 11274307 T T T T T T T T C C C C T T T T T T T T
20 chr20_11276283 0 11276283 C C C C C C C C G G G G C C C C C C C C
20 chr20_11277217 0 11277217 G G G G G G G G A A A A G G G G G G G G
20 chr20_11277687 0 11277687 G G G G G G G G C G G G G G G G G G G G
20 chr20_11277982 0 11277982 T T T T C C T T T T T T T T T T T T T T
20 chr20_11278745 0 11278745 G G G G G G G G A G A G G G G G G G G G
20 chr20_11304404 0 11304404 T T C C T T T T T T T T T T T T T T T T
20 chr20_11307584 0 11307584 T T T T T T C C T T T T T T T T T T C C
20 chr20_11309133 0 11309133 T T T T T T T T C C C C T T T T T T T T
20 chr20_11309150 0 11309150 A A A A A A A A A A A A A C A A A A A A
20 chr20_11311240 0 11311240 C C C C T T C C C C C C C C C C C C C C
20 chr20_11318024 0 11318024 T T T T T T T T T T T T T T C C T T T T
20 chr20_11320978 0 11320978 A A A A A A A A G G G G A A A A A A A A
20 chr20_11321466 0 11321466 G G G G G G G G G G G G G G C G G G G G
20 chr20_11321932 0 11321932 C C C C C C C C C C A C C C C C C C C C
20 chr20_11322434 0 11322434 G G G G G G G G G G G T G G G G G G G G
20 chr20_11331861 0 11331861 T T T T T T G T T T T T T T T T T T T T
20 chr20_11335053 0 11335053 G G G G G G G G G G G G G T G G G G G G
20 chr20_11338947 0 11338947 T T T T T T T T T T T T T T T T G G T T
20 chr20_11341534 0 11341534 A A A A G G A A A A A A A A A A A A A A
20 chr20_11343338 0 11343338 A A G G A G A A A A A A A A A A A A A A
20 chr20_11348108 0 11348108 G G G G A G G G A A A A G G G G G G G G
20 chr20_11350823 0 11350823 C C G G C G C C C C C C C C C C C C C C
20 chr20_11350853 0 11350853 A A A A A A A A A A A A A G A A A A A A
20 chr20_11356884 0 11356884 G G G G G G G G A A A A G G G G G G G G
20 chr20_11357611 0 11357611 A A A A A C A A A A A A A A A A A A A A
20 chr20_11364941 0 11364941 T T T T T T T T T T T T T T T T G G T T
20 chr20_11367538 0 11367538 C C C C C C C T C C C C C C C C C C C C
20 chr20_11378485 0 11378485 C T C C C C C C C C C C C C C C C C C C
20 chr20_11380873 0 11380873 T T T T T T T T T T A T T T T T T T T T
20 chr20_11386965 0 11386965 C C C C C C C C C C C T C C C C C C C C
20 chr20_11391233 0 11391233 A A A A A A A C A A A A A A A A A A A A
20 chr20_11403644 0 11403644 G G A A A A G G A A A A A A A A A A G G
20 chr20_11407787 0 11407787 G G G G G G G G G G G G G G G G A A G G
20 chr20_11412556 0 11412556 G G G G C C G G G G G G G G G G G G G G
20 chr20_11415558 0 11415558 G G A A A G G G G G G G G G G G G G G G
20 chr20_11417576 0 11417576 C C C C C C C T C C C C C C C C C C C C
20 chr20_11418069 0 11418069 A A G G G G A A A A A A A A A A A A A A
20 chr20_11423479 0 11423479 A A A A A A A A A A A A G G G G A A A A
20 chr20_11439141 0 11439141 T T T T T T T T T T C T T T T T T T T T
20 chr20_11440332 0 11440332 A A A A A A A A G G A G A A A A A A A A
20 chr20_11452487 0 11452487 T T T T T T T T C C C C T T T T T T T T
20 chr20_11455077 0 11455077 A A A A G G A A A A A A A A A A A A A A
20 chr20_11457522 0 11457522 G G G G G G G G G G A A G G G G G G G G
20 chr20_11470440 0 11470440 G G G G G G G G G G G G A G G G G G G G
20 chr20_11473661 0 11473661 T T T T T T T T T T T T T T C C T T T T
20 chr20_11477545 0 11477545 G G G G C G G G G G G G G G G G G G G G
20 chr20_11482621 0 11482621 G G G G G G G G A A A A G G G G G G G G
20 chr20_11496471 0 11496471 C C C C C C C C C C C C C C C C C T C C
20 chr20_11501649 0 11501649 C C C C T T C C C C C C C C C C C C C C
20 chr20_11503197 0 11503197 G G G G A G G G G G G G G G G G G G G G
20 chr20_11508216 0 11508216 G G G G G G A G G G G G G G G G G G G G
20 chr20_11510068 0 11510068 G G G G G G G G G G G G A G G G G G G G
20 chr20_11510420 0 11510420 T T T T T T T T T T T T C C T T T T T T
20 chr20_11516199 0 11516199 A A A A A A A A G G G G A A A A A A A A
20 chr20_11516652 0 11516652 T T C C C C T T C C C C C C C C C C T T
20 chr20_11524378 0 11524378 G G G G A G G G G G G G G G G G G G G G
20 chr20_11536674 0 11536674 C C C C C C C C C C C C C C T T C C C C
20 chr20_11536769 0 11536769 A A A A A A A A G G G G A A A A A A A A
20 chr20_11545975 0 11545975 C T T T T T C T T T T T T T T T T T T T
20 chr20_11546651 0 11546651 C T T T T T C T T T T T T T T T T T C C
20 chr20_11555642 0 11555642 A A A A A G A A A A A A A A A A A A A A
20 chr20_11556812 0 11556812 G G G G G G G G G G G G G G A A G G G G
20 chr20_11557620 0 11557620 G G G G A G G G G G G G G G G G G G G G
20 chr20_11558503 0 11558503 C C C C C C C C A A A A C C C C C C C C
20 chr20_11558669 0 11558669 C C T T C T C C C C C T C C C C C C C C
20 chr20_11563588 0 11563588 T T T T T T T T T T A T T T T T T T T T
20 chr20_11568160 0 11568160 G G G G A G G G G G G G G G G G G G G G
20 chr20_11583319 0 11583319 G G G G C G G G G G G G G G G G G G G G
20 chr20_11585250 0 11585250 T T T T T T T T T T T T G G T T T T T T
20 chr20_11585592 0 11585592 A A A A A A A A A A A A G G G G A A A A
20 chr20_11591997 0 11591997 A A A A A G A A A A A A A A A A A A A A
20 chr20_11596002 0 11596002 T T G G G G T T T T T T T T T T T T T T
20 chr20_11600209 0 11600209 A A A A A A A A G G G G A A A A A A A A
20 chr20_11606012 0 11606012 C C C C C G C C C C C C C C C C C C C C
20 chr20_11607392 0 11607392 T T T T T T T T T T T T C C T T T T T T
20 chr20_11618380 0 11618380 C G C C C C C C C C C C C C C C C C C C
20 chr20_11622592 0 11622592 T T T T T T T T C C C C T T T T T T T T
20 chr20_11623247 0 11623247 T T C T T T T T T T T T T T T T T T T T
20 chr20_11636393 0 11636393 C C C C C C C C C C C C C C C C C T C C
20 chr20_11638414 0 11638414 G G A A A A G G A A A A A A A A A A G G
20 chr20_11640091 0 11640091 T T C C T T T T T T T T T T T T T T T T
20 chr20_11642716 0 11642716 G G A A A A G G A A A A A A A A A A A A
20 chr20_11649755 0 11649755 C C C C C C C C C C C C C C T T C C C C
20 chr20_11652428 0 11652428 C C C C C C C T C C C C C C C C C C C C
20 chr20_11658373 0 11658373 G G C C C C G G C C C C C C C C C C G G
20 chr20_11659158 0 11659158 G G G G G G G G G G G G G G A G G G G G
20 chr20_11660433 0 11660433 C C C C T T C C C C C C C C C C C C C C
20 chr20_11671465 0 11671465 G G G G G G G G C C C C G G G G G G G G
20 chr20_11676254 0 11676254 C T T T T T T T T T T T T T T T T T T T
20 chr20_11677454 0 11677454 A A A A A A A A A G A G A A A A A A A A
20 chr20_11678273 0 11678273 T T T T C T T T T T T T T T T T T T T T
20 chr20_11679310 0 11679310 T T T T T T T T C C C C T T T T T T T T
20 chr20_11683257 0 11683257 A A A A A A A A A G A G A A A A A A A A
20 chr20_11687574 0 11687574 A A A A A A A A A A A A A G A A A A A A
20 chr20_11688039 0 11688039 A A A A A A A A G G G G A A A A A A A A
20 chr20_11688699 0 11688699 T T T T T T T T T T T T C C C C T T T T
20 chr20_11703213 0 11703213 A A G G A A A A A A A A A A A A A A A A
20 chr20_11718801 0 11718801 C C C C C C C C C C C C C C C G C C C C
20 chr20_11721787 0 11721787 G G G G A G G G G G G G G G G G G G G G
20 chr20_11725924 0 11725924 C C C C C C C C T T T T C C C C C C C C
20 chr20_11726282 0 11726282 G G G G G G G G G G G G G G G G A A G G
20 chr20_11728355 0 11728355 T T T T C T T T T T T T T T T T T T T T
20 chr20_11730630 0 11730630 G G G G G G G G G G G G G G A G G G G G
20 chr20_11732595 0 11732595 C C C C C C C C C C C C C T C C C C C C
20 chr20_11736523 0 11736523 C C G G G G C G G G G G G G G G G G C C
20 chr20_11744451 0 11744451 G G G G A A G G G G G G G G G G G G G G
20 chr20_11755822 0 11755822 C C C C C C C C T T T T C C C C C C C C
20 chr20_11760944 0 11760944 T T T T T T T T A A A A T T T T T T T T
20 chr20_11763614 0 11763614 C C T T C C C C C C C C C C C C C C C C
20 chr20_11766919 0 11766919 C C C C C C C C T T T T C C C C C C C C
20 chr20_11771842 0 11771842 A A A A A A A A T T T T A A A A A A A A
20 chr20_11773091 0 11773091 C C C C C C C C C C C C G G G G C C C C
20 chr20_11774765 0 11774765 T T T T T T T T A A A A T T T T T T T T
20 chr20_11791278 0 11791278 C C C C C C C C C C C C C T C C C C C C
20 chr20_11795139 0 11795139 A A A A A A A A A G A G A A A A A A A A
20 chr20_11800565 0 11800565 C C C C C C C C C C C C C C C C G G C C
20 chr20_11801283 0 11801283 T T C T C C T T T T T T T T T T T T T T
20 chr20_11806601 0 11806601 A A A A A A A A G G G G A A A A A A A A
20 chr20_11817424 0 11817424 A A A A A G A A A A A A A A A A A A A A
20 chr20_11818301 0 11818301 C C C C C T C C C C C C C C C C C C C C
20 chr20_11824235 0 11824235 A A A A A A A A A A A A A A A A G G A A
20 chr20_11825931 0 11825931 T T T T T T T T T T T T C C C C C C T T
20 chr20_11828064 0 11828064 C C T T C C C C C C C C C C C C C C C C
20 chr20_11832426 0 11832426 G G G G G G G G G G G G C G G G G G G G
20 chr20_11852838 0 11852838 T T T T T T T T C C C C T T T T T T T T
20 chr20_11862501 0 11862501 C C C C C C C C C T C C C C C C C C C C
20 chr20_11862712 0 11862712 G G T T T T G G T T T T T T T T T T G G
20 chr20_11863267 0 11863267 G G G G G G G G A A A A G G G G G G A A
20 chr20_11874663 0 11874663 A A A A A A A A G G G G A A A A A A A A
20 chr20_11882052 0 11882052 A A A A A A A A G G G G A A A A A A A A
20 chr20_11882963 0 11882963 A A A A A A A A A A A A A G A A A A A A
20 chr20_11883040 0 11883040 G G G G G G G G G G G G G G A G G G G G
20 chr20_11898095 0 11898095 T T C C C C T T C C C C C C C C C C T T
20 chr20_11902649 0 11902649 G G G G A G G G G G G G G G G G G G G G
20 chr20_11903251 0 11903251 T T C C C C T T C C C C C C C C C C T T
20 chr20_11918902 0 11918902 G G G G G G G G G G G G G G G T G G G G
20 chr20_11920684 0 11920684 C C C C C C C C T T C T C C C C C C C C
20 chr20_11926698 0 11926698 T T G T T T T T T T T T T T T T T T T T
20 chr20_11930126 0 11930126 T T T T T T T T T T A T T T T T T T T T
20 chr20_11930182 0 11930182 T T T T T T T T T T T T T T T T C C T T
20 chr20_11930496 0 11930496 C C C C C C C C C C C T C C C C C C C C
20 chr20_11936328 0 11936328 T T C C C C T T T T T T T T T T T T T T
20 chr20_11938575 0 11938575 G G G G G G A G G G G G G G G G G G G G
20 chr20_11946024 0 11946024 C C C C C C C C C T C C C C C C C C C C
20 chr20_11948214 0 11948214 A A G G G G G G G G G G G G G G G G G G
20 chr20_11967255 0 11967255 G G A A A A G G G G G G G G G G G G G G
20 chr20_11968594 0 11968594 T T G G G G T T G G G G G G G G G G T T
20 chr20_11968871 0 11968871 G G C C C C C C C C C C C C C C C C C C
20 chr20_11973538 0 11973538 C C C C C C C C C C C C C C C C C T C C
20 chr20_11977676 0 11977676 C C C C C C C C C C C C A C C C C C C C
20 chr20_11979029 0 11979029 C C C C C C C C T T T T C C C C C C C C
20 chr20_11981376 0 11981376 T T T T T T T T T T T T A A T T T T T T
20 chr20_11989448 0 11989448 G G A A A A A G A A A A A A A A A A A A
20 chr20_11990288 0 11990288 G G G G G G G G G G G G G T G G G G G G
20 chr20_11990924 0 11990924 C C C C C C C C C C C C C C C G C C C C
20 chr20_11992359 0 11992359 C C C C C C C C C C C C C C C C G G C C
20 chr20_12006415 0 12006415 C C C C C C C C C C C C C C C C C T C C
20 chr20_12013398 0 12013398 A A A A A A A A G G G G A A A A A A A A
20 chr20_12017240 0 12017240 A A A A A A A A G G G G A A A A A A A A
20 chr20_12021994 0 12021994 C C C C C C C C C T C T C C C C C C C C
20 chr20_12030747 0 12030747 A A A A A A A A A A A G A A A A A A A A
20 chr20_12033466 0 12033466 T T T T T T T T C C C C T T T T T T T T
20 chr20_12043403 0 12043403 T T T T T T T T C C C C C C C C C C T T
20 chr20_12050689 0 12050689 C C C C C C C C C C C C C C C T C C C C
20 chr20_12051370 0 12051370 C C C C C C C C T T T T C C C C C C C C
20 chr20_12052893 0 12052893 C C C C T T C C C C C C C C C C C C C C
20 chr20_12053548 0 12053548 C C A A C C C C C C C C C C C C C C C C
20 chr20_12055313 0 12055313 A A G G G G A G G G G G G G G G G G G G
20 chr20_12060842 0 12060842 C C C C C C C C T T T T C C C C C C C C
20 chr20_12062672 0 12062672 A A A A A A A A A A A A A A A C A A A A
20 chr20_12063342 0 12063342 C C C C C C C T C C C C C C C C C C C C
20 chr20_12064572 0 12064572 G G C C G G G G G G G G G G G G G G G G
20 chr20_12078619 0 12078619 C C T T T T C C C C C C C C C C C C C C
20 chr20_12079889 0 12079889 G G A A G G G G G G G G G G G G G G G G
20 chr20_12080395 0 12080395 C C C C C C C T C C C C C C C C C C C C
20 chr20_12087949 0 12087949 C C C C C C C C A A A A C C C C C C C C
20 chr20_12092033 0 12092033 A A A A A A A A A A A G A A A A A A A A
20 chr20_12095188 0 12095188 G G G G G G G G A A A A G G G G G G G G
20 chr20_12101208 0 12101208 T T T T T T T T T T G T T T T T T T T T
20 chr20_12101513 0 12101513 A A A A A A A A G G G G A A A A A A A A
20 chr20_12103296 0 12103296 A A A A A A A A A A A A A G A A A A A A
20 chr20_12110353 0 12110353 G G G G G G G G T T T T G G G G G G G G
20 chr20_12113631 0 12113631 C C C C C C C C T T T T C C C C C C C C
20 chr20_12122114 0 12122114 A A C C A A A A A A A A A A A A A A A A
20 chr20_12129866 0 12129866 G G G G A G G G G G G G G G G G G G G G
20 chr20_12130870 0 12130870 G G A A G G G G G G G G G G G G G G G G
20 chr20_12139143 0 12139143 A A A A A A A A G G G G A A A A A A A A
20 chr20_12141427 0 12141427 C C C C C C C C C C C C C G C C C C C C
20 chr20_12147558 0 12147558 G G G G G G G G G G G G G G A A G G G G
20 chr20_12149453 0 12149453 G G G G G G G G G G G G G G A A G G G G
20 chr20_12150313 0 12150313 G G G G G G G G G G G G A G G G G G G G
20 chr20_12153693 0 12153693 T T T T T T C T T T T T T T T T T T T T
20 chr20_12153886 0 12153886 G G G G G G G G G G G G A A G G G G G G
20 chr20_12161415 0 12161415 C C C C C C C C C C C C T T C C C C C C
20 chr20_12167579 0 12167579 T T T T T T T T C C C C T T T T T T T T
20 chr20_12172470 0 12172470 A A A A A A A A A A A A A A A A G G A A
20 chr20_12174581 0 12174581 C C C C C C C C C C C C C C C C A A C C
20 chr20_12174916 0 12174916 G G G G G G G G T T T T G G G G G G G G
20 chr20_12197808 0 12197808 A G G G G G A G G G G G G G G G G G G G
20 chr20_12199004 0 12199004 C C C C C C C T C C C C C C C C C C C C
20 chr20_12199534 0 12199534 A G G G G G A G G G G G G G G G G G G G
20 chr20_12205210 0 12205210 T T T T T T T T T T C T T T T T T T T T
20 chr20_12209185 0 12209185 C C C C C C C C C C C C C C C T C C C C
20 chr20_12209315 0 12209315 G G G G G G G G G G G G A A A A A A G G
20 chr20_12210750 0 12210750 T T C C C C T T C C C C C C C C C C T T
20 chr20_12216551 0 12216551 C C C C C C C C C C C C A A C C C C C C
20 chr20_12219192 0 12219192 G G G G A G G G G G G G G G G G G G G G
20 chr20_12219577 0 12219577 A A G G G G G G G G G G G G G G G G A A
20 chr20_12219870 0 12219870 G G G G G G G G G G G G G G G G C G G G
20 chr20_12222544 0 12222544 C C T T C C C C C C C C C C C C C C C C
20 chr20_12223169 0 12223169 C T T T T T T T T T T T T T T T T T C C
20 chr20_12223630 0 12223630 C C C C C C C C T T T T C C C C C C C C
20 chr20_12229872 0 12229872 G G G G G G G G T T T T G G G G G G G G
20 chr20_12230741 0 12230741 G G G G G G G G T T T T G G G G G G G G
20 chr20_12232729 0 12232729 T T T T T T T T T T T T T T C T T T T T
20 chr20_12235777 0 12235777 G G G G G G G G G G G G G G C G G G G G
20 chr20_12238415 0 12238415 C C C C C C C C C C C C C C C C C T C C
20 chr20_12239072 0 12239072 G G G G G G G G A A A A G G G G G G G G
20 chr20_12241565 0 12241565 A A A A A G A A A A A A A A A A A A A A
20 chr20_12256893 0 12256893 T T G G G T T T T T T T T T T T T T T T
20 chr20_12258740 0 12258740 G G G G C G G G C C C C G G G G G G G G
20 chr20_12260216 0 12260216 T T C C C C T T T T T T T T T T T T T T
20 chr20_12270163 0 12270163 T T T T T T T T T T T T T T C C T T T T
20 chr20_12291426 0 12291426 G G G G G G G G G G G G G G G G T T G G
20 chr20_12311443 0 12311443 C C C C C C C C C C C C C T C C C C C C
20 chr20_12323151 0 12323151 G G G G G G G G G G G T G G G G G G G G
20 chr20_12326139 0 12326139 C C C C C C C C T T T T C C C C C C C C
20 chr20_12327671 0 12327671 C C C C C C C C G G G G C C C C C C C C
20 chr20_12333939 0 12333939 G G G G G G G G T T T T G G G G G G G G
20 chr20_12335937 0 12335937 G G G G G G G G G G G G G G A G G G G G
20 chr20_12339774 0 12339774 T T T T C T T T C C C C C C C C C C T T
20 chr20_12347317 0 12347317 A G G G G G G G G G G G G G G G G G G G
20 chr20_12351906 0 12351906 A A A A A A A A G G G G G G G G G G A A
20 chr20_12357745 0 12357745 T T T T T T T T T T T T T T G T T T T T
20 chr20_12358082 0 12358082 T T T T T T T T T T T T T T C C T T T T
20 chr20_12358668 0 12358668 G G G G G G A G G G G G G G G G G G G G
20 chr20_12358867 0 12358867 A A A A A A A A G G G G A A A A A A A A
20 chr20_12363274 0 12363274 T T T T T T T T T T T T C T T T T T T T
20 chr20_12375059 0 12375059 A A A A A A A A A A A A A A A A G G A A
20 chr20_12386235 0 12386235 C C C C C T C C C C C C C C C C C C C C
20 chr20_12395426 0 12395426 G G A G G G G G G G G G G G G G G G G G
20 chr20_12396472 0 12396472 C C C G C C C C C C C C C C C C C C C C
20 chr20_12405136 0 12405136 T T T T T T T T T T T T T T T T C C T T
20 chr20_12409445 0 12409445 A A A A A A A A A A A A A A G G A A A A
20 chr20_12422657 0 12422657 A A A A A A A A G G G G A A A A A A A A
20 chr20_12423441 0 12423441 C C C C C C C C T T T T C C C C C C C C
20 chr20_12434949 0 12434949 G G G G G G G G A A A A G G G G G G G G
20 chr20_12435348 0 12435348 T T T T T T T T C C C C T T T T T T T T
20 chr20_12435922 0 12435922 T T T T T T T T C C C C T T T T T T T T
20 chr20_12443132 0 12443132 G G A A G G G G G G G G G G G G G G G G
20 chr20_12444359 0 12444359 G G G G G G C G G G G G G G G G G G G G
20 chr20_12451297 0 12451297 A A A A A A A A G G G G A A A A A A A A
20 chr20_12462894 0 12462894 A A A A A A A A A A A A A A G G A A A A
20 chr20_12468063 0 12468063 C C C C C C C C T T C T C C C C C C C C
20 chr20_12472172 0 12472172 C C C C C C C C C T C C C C C C C C C C
20 chr20_12473375 0 12473375 G G G G G G G G G G G G A A G G G G G G
20 chr20_12474090 0 12474090 A A A A A A A A A A A A A A A A G G A A
20 chr20_12483198 0 12483198 T T T T T T T T G T G G T T T T T T T T
20 chr20_12486844 0 12486844 A A A A A A A A A A A A A G A A A A A A
20 chr20_12488207 0 12488207 C C C C C C A C C C C C C C C C C C C C
20 chr20_12489767 0 12489767 C G C C C C C C C C C C C C C C C C C C
20 chr20_12492347 0 12492347 G G G G G G G G G G G G G G G T G G G G
20 chr20_12499552 0 12499552 T T T T T T T T C T C C T T T T T T T T
20 chr20_12500114 0 12500114 G G G G G G A G G G G G G G G G G G G G
20 chr20_12500543 0 12500543 G G G G G G A G G G G G G G G G G G G G
20 chr20_12504603 0 12504603 A A A A A A A A G G G G A A A A A A A A
20 chr20_12505681 0 12505681 C C C C C C C C C C C C T T C C C C C C
20 chr20_12515316 0 12515316 G G T T T T G G T T T T T T T T T T G G
20 chr20_12516596 0 12516596 G T G G G G G G G G G G G G G G G G G G
20 chr20_12516825 0 12516825 T T T T T T T T T T T T T T G T T T T T
20 chr20_12518169 0 12518169 G G G G G T G G G G G G G G G G G G G G
20 chr20_12521551 0 12521551 C C C C C T C C C C C C C C C C C C C C
20 chr20_12521841 0 12521841 A G A A A A A A A A A A A A A A A A A A
20 chr20_12527112 0 12527112 G G G G G G G G G G G G G G G G A G G G
20 chr20_12529887 0 12529887 G G G G G G G G A A A A G G G G G G G G
20 chr20_12532941 0 12532941 T T C C C C T T C C C C C C C C C C T T
20 chr20_12536213 0 12536213 T T T T C T T T T T T T T T T T T T T T
20 chr20_12536849 0 12536849 G G G G G G G G G G G G G T G G G G G G
20 chr20_12541611 0 12541611 G G C G G G G G G G G G G G G G G G G G
20 chr20_12543227 0 12543227 G G G G G G G G A A A A G G G G G G G G
20 chr20_12545452 0 12545452 T T T T T T T T T T T T T T T T A T T T
20 chr20_12548106 0 12548106 C C G G G G C C G G G G G G G G G G C C
20 chr20_12550217 0 12550217 G G G G A G G G A G G G G G G G G G G G
20 chr20_12552321 0 12552321 G G G G G G G G G G G G G G A G G G G G
20 chr20_12553173 0 12553173 T T T T T T T T T T C T T T T T T T T T
20 chr20_12555205 0 12555205 T T T T T T T T T T T T G T T T T T T T
20 chr20_12557174 0 12557174 G G G G G G G G C C C C G G G G G G G G
20 chr20_12560092 0 12560092 C C C C C C C C C C C C C G C C C C C C
20 chr20_12562643 0 12562643 C C C C C C C C T T T T C C C C C C T T
20 chr20_12568133 0 12568133 G G G G G G G G G G A A G G G G G G G G
20 chr20_12574888 0 12574888 A A A A G G A A A A A A A A A A A A A A
20 chr20_12576929 0 12576929 G G G G G G G G G G G G A A A A A G G G
20 chr20_12578839 0 12578839 C C C C C C C C C C C C C C C C C T C C
20 chr20_12581800 0 12581800 G G G G A A G G G G G G G G G G G G G G
20 chr20_12583469 0 12583469 T T C C C T T T T T T T T T T T T T T T
20 chr20_12586700 0 12586700 C T C C C C C C C C C C C C C C C C C C
20 chr20_12587252 0 12587252 T T T T G T T T T T T T T T T T T T T T
20 chr20_12588924 0 12588924 T T T T C T T T T T T T T T T T T T T T
20 chr20_12598098 0 12598098 T T T T T T T T A A A A T T T T T T T T
20 chr20_12600970 0 12600970 C C C C T T C C C C C C C C C C C C C C
20 chr20_12606689 0 12606689 A A A A A A A A A A A G A A A A A A A A
20 chr20_12612039 0 12612039 C C C C C C C C C T C T C C C C C C C C
20 chr20_12612449 0 12612449 A A A G A A A A A A A A A A A A A A A A
20 chr20_12614220 0 12614220 C C C C C C C C T T T T C C C C C C C C
20 chr20_12621287 0 12621287 A A A A A A A A G G G G A A A A A A A A
20 chr20_12623031 0 12623031 C C C C C C C C T T T T C C C C C C C C
20 chr20_12635239 0 12635239 G G G G G G G G G G G G G G G G A G G G
20 chr20_12637722 0 12637722 A A A A A A A A A T A A A A A A A A A A
20 chr20_12642223 0 12642223 T T T T T T T T C C C C T T T T T T T T
20 chr20_12647486 0 12647486 C C C C C C C C A C A C C C C C C C C C
20 chr20_12653425 0 12653425 C C C C C C C C C C C C C C A C C C C C
20 chr20_12653992 0 12653992 G G G G G G G G A A A A G G G G G G G G
20 chr20_12661739 0 12661739 T T T T T T T T G G G G T T T T T T T T
20 chr20_12661998 0 12661998 A A A A A A A A T T T T A A A A A A A A
20 chr20_12662664 0 12662664 C C C C C C C C T T T T C C C C C C C C
20 chr20_12682815 0 12682815 A A G G G G A A A A A A A A A A A A A A
20 chr20_12686929 0 12686929 A A A A A A A A A A A A A A C C A A A A
20 chr20_12688568 0 12688568 C C C C C C C C C T C C C C C C C C C C
20 chr20_12688785 0 12688785 C C C C C C C C T T T T C C C C C C C C
20 chr20_12691728 0 12691728 T T T T T T T T A A A A T T T T T T T T
20 chr20_12693948 0 12693948 A A A A A A A A A G A A A A A A A A A A
20 chr20_12702337 0 12702337 C C C C C T C C C C C C C C C C C C C C
20 chr20_12730269 0 12730269 C C C C C C C C T T T T C C C C C C C C
20 chr20_12741121 0 12741121 T T T T T T T T C C C C T T T T T T T T
20 chr20_12744085 0 12744085 T T T T T T T T C C C C T T T T T T T T
20 chr20_12748264 0 12748264 C C C C C T C C C C C C T T C C C C C C
20 chr20_12756204 0 12756204 C C C T C C C C C C C C C C C C C C C C
20 chr20_12763203 0 12763203 A G G G G G A A G G G G G G G G G G A A
20 chr20_12763744 0 12763744 A A A A A G A A A A A A A A A A A A A A
20 chr20_12765272 0 12765272 A A A A A A A A T T A T A A A A A A A A
20 chr20_12768204 0 12768204 C C C C C T C C C C C C C C C C C C C C
20 chr20_12774303 0 12774303 G G A G G G G G G G G G G G G G G G G G
20 chr20_12774553 0 12774553 C C C C C C C T C C C C T T C C C C C C
20 chr20_12777581 0 12777581 A G G G G G A A G G G G G G G G G G A A
20 chr20_12779258 0 12779258 A A A A A A A A A A A A A G A A A A A A
20 chr20_12780019 0 12780019 T T T T T T T T T T T T T T T T C T T T
20 chr20_12783181 0 12783181 A A A A A A A A A A A A G G A A A A A A
20 chr20_12792611 0 12792611 G G A A A A G G A A A A A A A A A A G G
20 chr20_12803710 0 12803710 C C C C C T C C C C C C C C C C C C C C
20 chr20_12804568 0 12804568 C C C C C C C C C C C C C C A A C C C C
20 chr20_12810092 0 12810092 G G G G G G G G A A A A G G G G G G G G
20 chr20_12811839 0 12811839 C C T T C T C C C C C C C C C C C C C C
20 chr20_12819639 0 12819639 T T C C C C C T C C C C C C C C C C T T
20 chr20_12826671 0 12826671 C C C T C C C C C C C C C C C C C C C C
20 chr20_12830522 0 12830522 C C C C C C C C T T T T C C C C C C C C
20 chr20_12846488 0 12846488 A A A A A A A A G G G G A A A A A A A A
20 chr20_12851129 0 12851129 C C C C C C C C C C C C C G C C C C C C
20 chr20_12852335 0 12852335 C C C C C C C C C C C C C C T T C C C C
20 chr20_12852823 0 12852823 C C C C A C C C C C C C C C C C C C C C
20 chr20_12856428 0 12856428 G G A A G G G G G G G G G G G G G G G G
20 chr20_12861295 0 12861295 A A A A A C A A A A A A A A A A A A A A
20 chr20_12861906 0 12861906 T T T T T T T T C C C C T T T T T T T T
20 chr20_12868048 0 12868048 C C C T C C C C C C C C C C C C C C C C
20 chr20_12877555 0 12877555 G G A G G G G G G G G G G G G G G G G G
20 chr20_12881276 0 12881276 G G C C C C C C C C C C C C C C C C C C
20 chr20_12885048 0 12885048 G G G G G G G G G G G G C G G G G G G G
20 chr20_12886312 0 12886312 G G A A A G G G A A A A G G G G G G G G
20 chr20_12887004 0 12887004 G G A A A A G G G G G G G G G G G G G G
20 chr20_12890361 0 12890361 T T T T T T T T T T T T T T T T C C T T
20 chr20_12899349 0 12899349 A A A A A A A A G G G G A A A A A A A A
20 chr20_12902875 0 12902875 G G G G G G G G A A A A G G G G G G G G
20 chr20_12906495 0 12906495 C C C C C C C C G G C G C C C C C C C C
20 chr20_12908077 0 12908077 C T C C C C C C C C C C C C C C C C C C
20 chr20_12909120 0 12909120 C C C C C C C C C C C C C C T T C C C C
20 chr20_12910055 0 12910055 G G G G G G G G A A G G G G G G G G G G
20 chr20_12910975 0 12910975 G G G G G G G G T T G T G G G G G G G G
20 chr20_12912509 0 12912509 A G G G G G G G G G G G G G G G G G G G
20 chr20_12913204 0 12913204 T T T T T T T T G G T T T T T T T T T T
20 chr20_12915326 0 12915326 G G G G G G G G G G C G G G G G G G G G
20 chr20_12916420 0 12916420 A A A A A A A A A A A A G G A A A A A A
20 chr20_12917342 0 12917342 C C T T T T C C C C C C C C C C C C C C
20 chr20_12920890 0 12920890 C C C C C C C C C C C C C C T T C C C C
20 chr20_12927228 0 12927228 C C C C C C C C G G C C C C C C C C C C
20 chr20_12929883 0 12929883 T T T T T T T T C C C C T T T T T T T T
20 chr20_12930892 0 12930892 T T A A A A T T T T T T T T T T T T T T
20 chr20_12941313 0 12941313 A A A A A A A A C C A A A A A A A A A A
20 chr20_12945182 0 12945182 T T T T T T T T G G G G T T T T T T T T
20 chr20_12950606 0 12950606 G G G G C C G G G G G G G G G G G G G G
20 chr20_12951595 0 12951595 A A G G G G A A G G G G G G G G G G A A
20 chr20_12957558 0 12957558 A A A A A A A A G G G G A A A A A A A A
20 chr20_12957964 0 12957964 G G G G G G G G G G G G G G C G G G G G
20 chr20_12959861 0 12959861 A A A A A A A A G G G G A A A A A A A A
20 chr20_12965340 0 12965340 A A G G A G A A G G G G A A A A A A A A
20 chr20_12973522 0 12973522 G G G G C G G G G G G G G G G G G G G G
20 chr20_12974305 0 12974305 G G A G G G G G G G G G G G G G G G G G
20 chr20_12980048 0 12980048 T T T T T T T T C C C C T T T T T T T T
20 chr20_12981165 0 12981165 G G G G G G G G A A A A G G G G G G G G
20 chr20_12982412 0 12982412 C C C C G G C C C C C C C C C C C C C C
20 chr20_12987006 0 12987006 A A A A A A A A A A A G A A A A A A A A
20 chr20_12990777 0 12990777 T T T T T T T T C C C C T T T T T T T T
20 chr20_12993866 0 12993866 G G A G G G G G G G G G G G G G G G G G
20 chr20_12995184 0 12995184 C C C C C C C C T T C T C C C C C C C C
20 chr20_12995962 0 12995962 G G G G G G G G A A A A G G G G G G G G
20 chr20_13001753 0 13001753 C C C C C C C C C C C G C C C C C C C C
20 chr20_13002294 0 13002294 G G G G A G G G G G G G G G G G G G G G
20 chr20_13003907 0 13003907 A A A A A A A A G G G G A A A A A A A A
20 chr20_13010595 0 13010595 G G A A G G G G G G G G G G G G G G G G
20 chr20_13017423 0 13017423 T T T T T T T T C C C C T T T T T T T T
20 chr20_13020967 0 13020967 C C C C C C C C C C C C C C C C C T C C
20 chr20_13022019 0 13022019 C C C C C C C T C C C C C C C C C C C C
20 chr20_13025728 0 13025728 T T T T T T T T T T C T T T T T T T T T
20 chr20_13041285 0 13041285 T T T T T T T T T T T T C T T T T T T T
20 chr20_13042759 0 13042759 A A A A A A A A A A A A A G A A A A A A
20 chr20_13047789 0 13047789 A A A A A A A A G G G G A A A A A A A A
20 chr20_13048246 0 13048246 C C C C C C C C A A A A C C C C C C C C
20 chr20_13051153 0 13051153 G G G G G G G G G G G G G G G G A G G G
20 chr20_13058538 0 13058538 C C T T C C C C C C C C C C C C C C C C
20 chr20_13066585 0 13066585 C C C C C C C C C T C C C C C C C C C C
20 chr20_13074092 0 13074092 G G G G G G G G G G G G G G C G G G G G
20 chr20_13076573 0 13076573 T T T T T T T T C C C C T T T T T T T T
20 chr20_13079556 0 13079556 G G G G A G A A G G G G G G G G G G G G
20 chr20_13081100 0 13081100 C C C C C C C C C C C C A A A A A A C C
20 chr20_13093965 0 13093965 G G G G A G G G G G G G G G G G G G G G
20 chr20_13093972 0 13093972 A A A A A A A A A C A C A A A A A A A A
20 chr20_13103416 0 13103416 G G G G G G G G G G G G A G G G G G G G
20 chr20_13104371 0 13104371 T T T T T T C C T T T T T T T T T T T T
20 chr20_13110475 0 13110475 C C C T C C C C C C C C C C C C C C C C
20 chr20_13135571 0 13135571 G G G G G G G G A A A A G G G G G G G G
20 chr20_13144172 0 13144172 T T T T T T T T A A A A A A A A A A T T
20 chr20_13144411 0 13144411 C C C C C C C C T T T T T T T T T T C C
20 chr20_13148894 0 13148894 T T T T T T T T C T C T T T T T T T T T
20 chr20_13151125 0 13151125 A A A A A G A A A A A A A A A A A A A A
20 chr20_13161462 0 13161462 T T T T C C T T T T T T T T T T T T T T
20 chr20_13162828 0 13162828 G G G G G G G G G G G G G G C G G G G G
20 chr20_13163547 0 13163547 A A A A A A A A C C C C A A A A A A A A
20 chr20_13187376 0 13187376 A A A A A A A A A A A A A A A G A A A A
20 chr20_13189014 0 13189014 T T T T T T T T G G G G T T T T T T T T
20 chr20_13189440 0 13189440 C C C C A C C C C C C C C C C C C C C C
20 chr20_13197271 0 13197271 T T T T T T T T T T T T T T T T G G T T
20 chr20_13203532 0 13203532 T T T T C T T T T T T T T T T T T T T T
20 chr20_13209338 0 13209338 C C C C C C C C C C C C T T C C C C C C
20 chr20_13218829 0 13218829 G G G G G G G G G G G G G G G G A G G G
20 chr20_13222515 0 13222515 C C C C G G C C C C C C C C C C C C C C
20 chr20_13226295 0 13226295 T T C C T T T T T T T T T T T T T T T T
20 chr20_13237672 0 13237672 G G G G A A G G G G G G G G G G G G G G
20 chr20_13245240 0 13245240 T T C T T T T T T T T T T T T T T T T T
20 chr20_13245857 0 13245857 C C C C C C C C C C C C C C T T C C C C
20 chr20_13245955 0 13245955 A A A A A G A A A A A A A A A A A A A A
20 chr20_13251726 0 13251726 G G G G G G G G G G G G G G G G A A G G
20 chr20_13253132 0 13253132 A A A A A A A A G G G G A A A A A A A A
20 chr20_13255818 0 13255818 T T T T T T T T T T G T T T T T T T T T
20 chr20_13256383 0 13256383 C C A A A A A A A A A A A A A A A A A A
20 chr20_13257574 0 13257574 A A A A A A G G A A A A A A A A A A A A
20 chr20_13259586 0 13259586 A A A A A A A A T T T T A A A A A A A A
20 chr20_13261886 0 13261886 C C C C C C C C T T T T C C C C C C C C
20 chr20_13267835 0 13267835 G G G G G G G G G G G G G G G G A G G G
20 chr20_13273245 0 13273245 T T C C T T T T T T T T T T T T T T T T
20 chr20_13284114 0 13284114 C C C C C C C C C C C C C C C C G G C C
20 chr20_13284699 0 13284699 G G A A G G G G G G G G G G G G G G G G
20 chr20_13295565 0 13295565 G G A A A A G G G G G G A A A A A A G G
20 chr20_13302472 0 13302472 T T T T T T T T C C C C C C C C C C T T
20 chr20_13313667 0 13313667 C C T T C C C C C C C C C C C C C C C C
20 chr20_13316663 0 13316663 G G A A A G G G G G G G G G G G G G G G
20 chr20_13320503 0 13320503 G G G G G T G G G G G G G G G G G G G G
20 chr20_13329651 0 13329651 A A A A A A A A A A A A A A G G A A A A
20 chr20_13332339 0 13332339 C C T T C C C C C C C C C C C C C C C C
20 chr20_13336572 0 13336572 C C T T T T C C T T T T T T T T T T C C
20 chr20_13337222 0 13337222 C C C C C C C C C C C T C C C C C C C C
20 chr20_13337828 0 13337828 A A G G A A A A A A A A A A A A A A A A
20 chr20_13339178 0 13339178 A A A A A A A A G G G G A A A A A A A A
20 chr20_13339537 0 13339537 G G G G G G G G C C C C G G G G G G G G
20 chr20_13342863 0 13342863 A A G G A A A A A A A A A A A A A A A A
20 chr20_13348298 0 13348298 C C C C C C C C T T T T C C C C C C C C
20 chr20_13348824 0 13348824 C C C C C C C C A A A A C C C C C C C C
20 chr20_13354750 0 13354750 T T T T T T T T C T T T T T T T T T T T
20 chr20_13371507 0 13371507 A A A A A A A A G G G G A A A A A A A A
20 chr20_13387471 0 13387471 C C C C C C C C T T T T C T T T T T C C
20 chr20_13394457 0 13394457 T T T T T T T T T T T T T T T T A T T T
20 chr20_13399865 0 13399865 T T T T T T T T T T A T T T T T T T T T
20 chr20_13407368 0 13407368 A A A A A A A A G G G G A A A A A A A A
20 chr20_13411585 0 13411585 C C C C C C C C A A A A C C C C C C C C
20 chr20_13416149 0 13416149 G G G G G G G G T T T T G G G G G G G G
20 chr20_13416588 0 13416588 G G A A A G G G G G G G G G G G G G A A
20 chr20_13417500 0 13417500 C C C C C C C C C C C C C C C C C T C C
20 chr20_13418179 0 13418179 T T T T T T T T C C C C T T T T T T T T
20 chr20_13429551 0 13429551 A A A A A A A A G G G G A A A A A A A A
20 chr20_13436809 0 13436809 A A A A A A A A A A A A A A A A A C A A
20 chr20_13439746 0 13439746 A A A A A A G G A A A A A A A A A A A A
20 chr20_13442670 0 13442670 T T T T T T T T C C C C T T T T T T T T
20 chr20_13443725 0 13443725 G G G G G G G G G G G G G G G G A A G G
20 chr20_13443755 0 13443755 C C C C C C C C C C C C C C T T C C C C
20 chr20_13446477 0 13446477 C C C C C C C C C T T T C C C C C C C C
20 chr20_13447505 0 13447505 T T T T T T T T G G G G T T T T T T T T
20 chr20_13448993 0 13448993 A A G G A A A A A A A A A A A A A A A A
20 chr20_13450768 0 13450768 A A A A A A A A A A A A A A G G A A A A
20 chr20_13454517 0 13454517 C C G G C C C C C C C C C C C C C C C C
20 chr20_13464453 0 13464453 A A A A A A A A G G G G A A A A A A A A
20 chr20_13465599 0 13465599 G G G G A A G G G G G G G G G G G G G G
20 chr20_13480635 0 13480635 A A A A A A A A A T A T A A A A A A A A
20 chr20_13490305 0 13490305 G G C C G G G G G G G G G G G G G G G G
20 chr20_13494517 0 13494517 C C C C C C C C C C C C C T C C C C C C
20 chr20_13495997 0 13495997 C C C C C C C C C C C C C C A A C C C C
20 chr20_13502350 0 13502350 A A A A A A A A A A A A A G A A A A A A
20 chr20_13503912 0 13503912 T T T T T T T T T T T T T T T T G G T T
20 chr20_13504164 0 13504164 G G C C G G G G G G G G G G G G G G G G
20 chr20_13511397 0 13511397 T T T T T T T T C C C C T T T T T T T T
20 chr20_13517310 0 13517310 A A A A A A A A G G G G A A A A A A A A
20 chr20_13519850 0 13519850 G G G G G G G G A A G G G G G G G G G G
20 chr20_13520502 0 13520502 C C C C C G C C C C C C C C C C C C C C
20 chr20_13522299 0 13522299 A A A A A A A A G G G G A A A A A A A A
20 chr20_13528040 0 13528040 C C C C T T C C C C C C C C C C C C C C
20 chr20_13529126 0 13529126 A A G G A A A A A A A A A A A A A A A A
20 chr20_13533482 0 13533482 G G G G G G G G T T T T G G G G G G G G
20 chr20_13534715 0 13534715 G G G G G G A A G G G G G G G G G G G G
20 chr20_13546951 0 13546951 G G G G G G G G G G A G G G G G G G G G
20 chr20_13548411 0 13548411 G G G G G G G G G G G G G G G G A A G G
20 chr20_13558090 0 13558090 T T T T T T T T T T T T T T T T C T T T
20 chr20_13560482 0 13560482 A A G G G G G G G G G G G G G G G G G G
20 chr20_13561742 0 13561742 T T T T A T T T T T T T T T T T T T T T
20 chr20_13563314 0 13563314 A A A A A A A A A A A A A C A A A A A A
20 chr20_13566320 0 13566320 T T T T T T T T T T T T G T T T T T T T
20 chr20_13573034 0 13573034 C C C C C T C C C C C C C C C C C C C C
20 chr20_13576444 0 13576444 T T T T C T T T T T T T T T T T T T T T
20 chr20_13582260 0 13582260 G G G G G G G G G G G G G G A A G G G G
20 chr20_13587473 0 13587473 G G G G A G G G G G G G G G G G G G G G
20 chr20_13588812 0 13588812 A A A A A A A A A A A A A C A A A A A A
20 chr20_13591422 0 13591422 G G G G G G G G G G G G A G G G G G G G
20 chr20_13593507 0 13593507 G G G G G G G G A A A A G G G G G G G G
20 chr20_13595670 0 13595670 T T C C T T T T T T T T T T T T T T T T
20 chr20_13603848 0 13603848 C C A A A A A A A A A A A A A A A A A A
20 chr20_13608382 0 13608382 G G G G G G G G C C C C G G G G G G G G
20 chr20_13609390 0 13609390 G G G G G G G G T T T T G G G G G G G G
20 chr20_13613582 0 13613582 C C G G G G G G G G G G G G G G G G G G
20 chr20_13614645 0 13614645 G G A G A A G G G G G G G G G G G G G G
20 chr20_13615126 0 13615126 C C C C C C C C G G G G C C C C C C C C
20 chr20_13618143 0 13618143 C C C C C C C T C C C C C C C C C C C C
20 chr20_13618186 0 13618186 T T T T T T T T T T T T T T T T C T T T
20 chr20_13619092 0 13619092 A A G G A A A A A A A A A A A A A A A A
20 chr20_13629011 0 13629011 C C C C C T C C C C C C C C C C C C C C
20 chr20_13629866 0 13629866 A A A A A A A A C C C C A A A A A A A A
20 chr20_13635919 0 13635919 T T T T T T A A T T T T T T T T T T T T
20 chr20_13637044 0 13637044 C C A C C C C C C C C C C C C C C C C C
20 chr20_13637496 0 13637496 A A A A A A A A A A A A A C A A A A A A
20 chr20_13638112 0 13638112 G G G G G G G G A A A A G G G G G G G G
20 chr20_13641297 0 13641297 A A A A A A A A A G A G A A A A A A A A
20 chr20_13644945 0 13644945 C C C C C C C C T T T T C C C C C C C C
20 chr20_13647381 0 13647381 G G G T G G G G G G G G G G G G G G G G
20 chr20_13648159 0 13648159 A A A A A A A A C C A A A A A A A A A A
20 chr20_13650704 0 13650704 C C C C C C C C C C C C C T C C C C C C
20 chr20_13658001 0 13658001 T T C C C C C C C C C C C C C C C C C C
20 chr20_13659669 0 13659669 A A A A A A A G A A A A A A A A A A A A
20 chr20_13666662 0 13666662 G G T T T T G G T T T T T T T T T T G G
20 chr20_13676316 0 13676316 A A A A A A G G A A A A A A A A A A A A
20 chr20_13679526 0 13679526 C C C C C C C C C C C C C C C C T T C C
20 chr20_13682491 0 13682491 A A A A A A A A G G G G A A A A A A A A
20 chr20_13686335 0 13686335 C C C C C C C C C C C C C T C C C C C C
20 chr20_13686697 0 13686697 C C C C C C C C C C C C C C C T C C C C
20 chr20_13689744 0 13689744 G G G G G G G G G G G G G G A A G G G G
20 chr20_13690789 0 13690789 G G G G G G G G G G G G G G G G C G G G
20 chr20_13706377 0 13706377 A A A A A A A A A A A A A A A A A C A A
20 chr20_13710504 0 13710504 T T T T T T T T C C C C C C C C C C T T
20 chr20_13710629 0 13710629 C C C C C C C C C C C C C T C C C C C C
20 chr20_13714515 0 13714515 T T T T T T T T T T T T T T C T T T T T
20 chr20_13716981 0 13716981 A A A A A A A A A A A A A T A A A A A A
20 chr20_13717673 0 13717673 G G T T G G G G G G G G G G G G G G G G
20 chr20_13720130 0 13720130 A A A A A A A A G G G G A A A A A A A A
20 chr20_13725081 0 13725081 C C C C C C C C C C C C C T C C C C C C
20 chr20_13732293 0 13732293 G G G G G G G G G G G G A A G G G G G G
20 chr20_13735071 0 13735071 G G G G G G A A G G G G G G G G G G A A
20 chr20_13739095 0 13739095 G G G G G G G G G G G G G G G G A G G G
20 chr20_13739344 0 13739344 T T T T T T T T T T T T C C T T T T T T
20 chr20_13742602 0 13742602 A A G G G G A A G G G G G G G G G G A A
20 chr20_13749920 0 13749920 A A A A A A A A A A A A A A G G G G A A
20 chr20_13755960 0 13755960 G G A A A A A G A A A A A A A A A A A A
20 chr20_13757584 0 13757584 G G G G G G G G G G G G G G A A G G G G
20 chr20_13759145 0 13759145 G G G G G G G G G G A G G G G G G G G G
20 chr20_13761325 0 13761325 C C C C C C C C C G C G C C C C C C C C
20 chr20_13761792 0 13761792 T T T T T T T T T T T T T T A A T T T T
20 chr20_13765054 0 13765054 C C C C C C C C C C C C C C C C C G C C
20 chr20_13766710 0 13766710 C C T T T T C C T T T T T T T T T T C C
20 chr20_13768931 0 13768931 C C C C C T C C C C C C C C C C C C C C
20 chr20_13769706 0 13769706 C C T T C T C C C C C C C C C C C C C C
20 chr20_13769998 0 13769998 T T T T C T T T T T T T T T T T T T T T
20 chr20_13776294 0 13776294 G G G G G G G G G G G G G G G G A A G G
20 chr20_13779363 0 13779363 T T T T T T T T T T T T T T C T T T T T
20 chr20_13782373 0 13782373 C C C C C C A C C C C C C C C C C C C C
20 chr20_13790219 0 13790219 T T T T T T T T T T T T T T T T A A T T
20 chr20_13798856 0 13798856 T T T T C T T T T T T T T T T T T T T T
20 chr20_13799419 0 13799419 A A A A A A A A A A A A A T A A A A A A
20 chr20_13800096 0 13800096 G G G G G G A G G G G G G G G G G G G G
20 chr20_13800159 0 13800159 G G G G G G G G G G G G G G G G A A G G
20 chr20_13812254 0 13812254 T T C C C C T T T T T T T T T T T T T T
20 chr20_13814269 0 13814269 T T T T T T T T C C C C T T T T T T T T
20 chr20_13819117 0 13819117 A A A A A C A A A A A A A A A A A A A A
20 chr20_13819133 0 13819133 G G A A A A G G G G G G G G G G G G G G
20 chr20_13823293 0 13823293 T T T T C T T T T T T T T T T T T T T T
20 chr20_13825364 0 13825364 G G G G G G G G G G G G A G G G A A G G
20 chr20_13833584 0 13833584 A A A A A A A A G G G G A A G G A A A A
20 chr20_13838314 0 13838314 A A A A A A A A G G G G A A A A A A A A
20 chr20_13844634 0 13844634 A A A A A A A A A G G G A A A A A A A A
20 chr20_13844939 0 13844939 C C T T C C C C C C C C C C C C C C C C
20 chr20_13847040 0 13847040 C C C C C C C C C T T T C C C C C C C C
20 chr20_13848491 0 13848491 G G G G G G G G A A A A G G G G G G G G
20 chr20_13849722 0 13849722 G G G G G G G G G G G G T T G G G G G G
20 chr20_13858157 0 13858157 C C C C C C C C T T T T C C C C C C C C
20 chr20_13867225 0 13867225 T T T T T T T T T T T T A A T T T T T T
20 chr20_13871311 0 13871311 A A C C C C A A A A A A A A A A A A A A
20 chr20_13875641 0 13875641 G G G G G G G G G G G G G G A A G G G G
20 chr20_13887587 0 13887587 T T T T T T T T C C C C T T T T T T T T
20 chr20_13889010 0 13889010 T T T T T T T T T T T T C T T T T T T T
20 chr20_13895563 0 13895563 A A A A A A A A A A A C A A A A A A A A
20 chr20_13900859 0 13900859 C C C C C T C C C C C C C C C C C C C C
20 chr20_13903161 0 13903161 G G G G G G G G A A A A G G G G G G G G
20 chr20_13907256 0 13907256 A A A T T T A A A A A A A A A A A A A A
20 chr20_13909295 0 13909295 G G G G G G G G G G G G G G T T T T G G
20 chr20_13910837 0 13910837 G G G G G G G G G G G G G G G G G T G G
20 chr20_13914196 0 13914196 C C C C C C C C C C C C C C G G C C C C
20 chr20_13922143 0 13922143 C C C C C C C C C C C C C C T T C C C C
20 chr20_13926020 0 13926020 T T T T T T T T A A A A T T T T T T T T
20 chr20_13926093 0 13926093 C C C C C C C C A C C C C C C C C C C C
20 chr20_13926951 0 13926951 C C C C C C C C C T C T C C C C C C C C
20 chr20_13931410 0 13931410 C C T T T T C C T T T T T T T T T T C C
20 chr20_13933083 0 13933083 T T T T C C T T T T T T T T T T T T T T
20 chr20_13934249 0 13934249 C C C C C C C C C T C C C C C C C C C C
20 chr20_13935014 0 13935014 T T T T C C T T T T T T T T T T T T T T
20 chr20_13938440 0 13938440 A A A A A A A A C C C C A A A A A A A A
20 chr20_13939389 0 13939389 C C C C C T C C C C C C C C C C C C C C
20 chr20_13940760 0 13940760 C C C C C C C C C C C T C C C C C C C C
20 chr20_13942625 0 13942625 G G G G G G G G A A A A G G G G G G G G
20 chr20_13945716 0 13945716 T T C C C C T T T T T T T T T T T T T T
20 chr20_13946329 0 13946329 A A A A A A A A A A A A A A A A G G A A
20 chr20_13948507 0 13948507 C C C C C C C T C C C C C C C C C C C C
20 chr20_13953977 0 13953977 A A A A A A A A A A A A A A G G G G A A
20 chr20_13954490 0 13954490 C C C C C C C C C C C C C C C C C T C C
20 chr20_13959712 0 13959712 C C C C C C C C T T T T C C C C C C C C
20 chr20_13961592 0 13961592 G G G G G G G G G G G G G G G G A A G G
20 chr20_13962113 0 13962113 G G G G G G G G G G G G G T G G G G G G
20 chr20_13965030 0 13965030 G G G G G G A G G G G G G G G G G G G G
20 chr20_13973319 0 13973319 C C C C C C C C T T T T C C C C C C C C
20 chr20_13974818 0 13974818 T T T T G G T T T T T T T T T T T T T T
20 chr20_13978097 0 13978097 G G G G A G G G G G G G G G G G G G G G
20 chr20_13982299 0 13982299 A A C C A A A A A A A A A A A A A A A A
20 chr20_13983885 0 13983885 A A A A A A A A A A A A G G A A G G A A
20 chr20_13989614 0 13989614 G G G G G G G G C C C C G G G G G G G G
20 chr20_13990512 0 13990512 C C T T C C C C C C C C C C C C C C C C
20 chr20_13990593 0 13990593 A A G G A A A A G G G G A A A A A A A A
20 chr20_13996630 0 13996630 C C C C C C C C C C A C C C C C C C C C
20 chr20_13997127 0 13997127 T T T T T T T T T T T T T T A T T T T T
20 chr20_13998000 0 13998000 G G G G A G G G G G G G G G G G G G G G
20 chr20_13998719 0 13998719 C C C C C T C C C C C C C C C C C C C C
20 chr20_14003293 0 14003293 C C C C C C C C C C C C C T C C C C C C
20 chr20_14006231 0 14006231 T T T T T T T T T T T T G T T T T T T T
20 chr20_14006438 0 14006438 C C T T C C C C T T T T C C C C C C C C
20 chr20_14009938 0 14009938 A A A A A A A A G G G G A A A A A A A A
20 chr20_14012506 0 14012506 G G G G G G G G C G G G G G G G G G G G
20 chr20_14015307 0 14015307 C C T T T T C C C C C C C C C C C C C C
20 chr20_14020950 0 14020950 A A A A A A A A G G G G A A A A A A A A
20 chr20_14022905 0 14022905 G G A A G G G G G G G G G G G G G G G G
20 chr20_14028044 0 14028044 A A A A A A A A C C C C A A A A A A A A
20 chr20_14036399 0 14036399 T T T T A T T T T T T T T T T T T T T T
20 chr20_14038714 0 14038714 C C C C C C C C C C C C C C A A C C C C
20 chr20_14046525 0 14046525 A A A A A A A A A A A G A A A A A A A A
20 chr20_14050326 0 14050326 G G G G G G G G G G G G T T G G G G G G
20 chr20_14053176 0 14053176 G G A G G G G G G G G G G G G G G G G G
20 chr20_14055177 0 14055177 G G G G G G G G G G G G A G G G G G G G
20 chr20_14055521 0 14055521 T T T T T T T T C C C C T T T T T T T T
20 chr20_14062463 0 14062463 A A A A A A A A C C C C A A A A A A A A
20 chr20_14062555 0 14062555 G G G G G G G G C C C C G G G G G G G G
20 chr20_14063432 0 14063432 T T T T T T T T T T T T T T T T C C T T
20 chr20_14067734 0 14067734 C C A A C C C C C C C C C C C C C C C C
20 chr20_14071774 0 14071774 T T T T T T T T T T T T C T T T T T T T
20 chr20_14075864 0 14075864 G G G G G G G G C C C C G G G G G G G G
20 chr20_14080135 0 14080135 G G G G G G G G G G G G A G G G G G G G
20 chr20_14086914 0 14086914 G G G G G G G G G G G G A G G G G G G G
20 chr20_14087995 0 14087995 T T T T T T T T C C C C T T T T T T T T
20 chr20_14091231 0 14091231 A A A A A A A A T T T T A A A A A A A A
20 chr20_14094839 0 14094839 G G C G G G G G G G G G G G G G G G G G
20 chr20_14107615 0 14107615 C C C C C C C C C C A C C C C C C C C C
20 chr20_14111158 0 14111158 C C C C C C C C C C C C T T C C C C C C
20 chr20_14113554 0 14113554 G G G G G G G G G G G G G G A A G G G G
20 chr20_14121562 0 14121562 A A A A A A A A A A A A A C A A A A A A
20 chr20_14126157 0 14126157 T T T T T T T T G G G G T T T T T T T T
20 chr20_14130433 0 14130433 G G G G A G G G G G G G G G G G G G G G
20 chr20_14133843 0 14133843 A A A A A T A A T T T T T T T T T T A A
20 chr20_14141639 0 14141639 T T T T T T T T T T T T T T C C T T T T
20 chr20_14150527 0 14150527 G G G G G G A G G G G G G G G G G G A A
20 chr20_14153093 0 14153093 T T T T T T T T T T T T T T T T G G T T
20 chr20_14158930 0 14158930 G G G G G G G G G G G G G G G G A G G G
20 chr20_14158964 0 14158964 G G G G G G G G A A A A G G G G G G G G
20 chr20_14162137 0 14162137 C C T T T T C T T T T T T T T T T T T T
20 chr20_14163316 0 14163316 A A A A A A A A G G G G A A A A A A A A
20 chr20_14164337 0 14164337 A A A A A A A A G G G G A A A A A A A A
20 chr20_14167376 0 14167376 G G G G G G G G G G G G C C G G G G G G
20 chr20_14171972 0 14171972 G G G G G G G G G G G G G G C C G G G G
20 chr20_14174523 0 14174523 G G G G G G G G A A A A G G G G G G G G
20 chr20_14176521 0 14176521 C C C C C C C G C C C C C C C C C C C C
20 chr20_14182994 0 14182994 A A G G G G A A G G G G G G G G G G A A
20 chr20_14188790 0 14188790 C C C C C C C C C T C C C C C C C C C C
20 chr20_14190693 0 14190693 C C T T T T C C T T T T T T T T T T C C
20 chr20_14191091 0 14191091 G G G G G G G G G G G G G G A G G G G G
20 chr20_14193200 0 14193200 G G G G G G G G G G G G C G G G G G G G
20 chr20_14195776 0 14195776 A A A A A A A T A A A A A A A A A A A A
20 chr20_14195876 0 14195876 T T T T T T T T T T T T T T C T T T T T
20 chr20_14196058 0 14196058 C C C C C C C C G G G G C C C C C C C C
20 chr20_14196513 0 14196513 A A A A A A A A G G G G A A A A A A A A
20 chr20_14200746 0 14200746 C C C C C C C C C C C C C C C C T T C C
20 chr20_14202870 0 14202870 G G G G G G A G G G G G G G G G G G G G
20 chr20_14209762 0 14209762 G G A G G G G G G G G G G G G G G G G G
20 chr20_14209842 0 14209842 C C C C C C C C T T T T C C C C C C C C
20 chr20_14211278 0 14211278 C C C C C C C C G G G G C C C C C C C C
```
