## Supplementary File 2. Zonkey (Schubert et al. 2017) report for donkey specimen Ancient2. for "No genetic evidence yet for hinnies at Mazongshan (400-160 BCE), northwestern China": incl_ts.tped (part 25 of 32)

```
20 chr20_14213907 0 14213907 G G G G G G G G G G G G A G G G G G G G
20 chr20_14218885 0 14218885 G G G G G G A G G G G G G G G G G G G G
20 chr20_14219851 0 14219851 A A A A A A A A A A A A A C A A A A A A
20 chr20_14223938 0 14223938 T T T T T T T T T T A T T T T T T T T T
20 chr20_14229137 0 14229137 G G G G G G G G A A A A G G G G G G G G
20 chr20_14241281 0 14241281 G G G G G G G G G G G G C G G G G G G G
20 chr20_14243457 0 14243457 T T C C C C T T T T T T T T T T T T T T
20 chr20_14244216 0 14244216 G G A A A A G G G G G G G G G G G G G G
20 chr20_14245037 0 14245037 C C C C C C C C G G G G C C C C C C C C
20 chr20_14247297 0 14247297 G G G G G G G G G G G G G G A G G G G G
20 chr20_14247623 0 14247623 A A A A A A A A A A A A A G G G G G A A
20 chr20_14251538 0 14251538 A A A A A A A A A A A A A A A A T T A A
20 chr20_14253072 0 14253072 G G G G G G G G G G G G A G G G G G G G
20 chr20_14264780 0 14264780 A A G G G G A G G G G G G G G G G G A A
20 chr20_14265441 0 14265441 G G G G G G A G G G G G G G G G G G G G
20 chr20_14295274 0 14295274 C C C T C C C C C C C C C C C C C C C C
20 chr20_14297232 0 14297232 A G G G G G G G G G G G G G G G G G G G
20 chr20_14297513 0 14297513 G G G G G G G G G G G G G G G G A A G G
20 chr20_14301172 0 14301172 C C C C C C C T C C C C C C C C C C C C
20 chr20_14306268 0 14306268 G G G G G G G G A A A A G G G G G G G G
20 chr20_14306357 0 14306357 T T T T T T T T T T C T T T T T T T T T
20 chr20_14306456 0 14306456 T T T T T T T T T T C T T T T T T T T T
20 chr20_14312387 0 14312387 A A A A A A A A G G A G A A A A A A A A
20 chr20_14317091 0 14317091 G G G G G G G G T T T T T T T T T T G G
20 chr20_14318233 0 14318233 C T C C C C C C C C C C C C C C C C C C
20 chr20_14319817 0 14319817 G G G G G G G G A G G G G G G G G G G G
20 chr20_14320008 0 14320008 C C C C C C C C C T T T C C C C C C C C
20 chr20_14326231 0 14326231 C C C C C C C C T T T T C C C C C C C C
20 chr20_14332148 0 14332148 G G A G G G G G G G G G G G G G G G G G
20 chr20_14338549 0 14338549 A A A A A A A G A A A A A A A A A A A A
20 chr20_14339141 0 14339141 G G G G G G G G A G G G G G G G G G G G
20 chr20_14343684 0 14343684 C C C C C C C C C C C T C C C C C C C C
20 chr20_14346090 0 14346090 C C C C C T C C C C C C T T T T T T C C
20 chr20_14355049 0 14355049 G G G G G G G G G G G G G G A A G G G G
20 chr20_14360234 0 14360234 G G G G G G G G G G G G G G A A G G G G
20 chr20_14360777 0 14360777 C C A A A A C C A A A A A A A A A A C C
20 chr20_14363015 0 14363015 G G G G G G G G C C C C G G G G G G G G
20 chr20_14364575 0 14364575 C C C C C C C C C C C C T T C C T T C C
20 chr20_14367987 0 14367987 A A A A A A A A A A A A C C A A A A A A
20 chr20_14370732 0 14370732 T T T T T T T T C C C C T T T T T T T T
20 chr20_14373158 0 14373158 A A G G G G A A G G G G G G G G G G A A
20 chr20_14376727 0 14376727 G G G G G G G G G G G G G G G G A G G G
20 chr20_14376853 0 14376853 G G G G A A G G G G G G G G G G G G G G
20 chr20_14378028 0 14378028 C C T T C C C C C T C C C C C C C C C C
20 chr20_14378927 0 14378927 G G G G G G G G G G G G G G A G G G G G
20 chr20_14380026 0 14380026 A A A A G G A A A A A A A A A A A A A A
20 chr20_14398113 0 14398113 G G G G A G G G G G G G G G G G G G G G
20 chr20_14404708 0 14404708 A A A A A A A A A A A A A A A C A A A A
20 chr20_14405967 0 14405967 T T T T T T T T C T C C T T T T T T T T
20 chr20_14406343 0 14406343 G G T T G G G G G G G G G G G G G G G G
20 chr20_14413448 0 14413448 A A A A A A A A A A A A A A T T A A A A
20 chr20_14413935 0 14413935 C C C C C G C C C C C C C C C C C C C C
20 chr20_14417048 0 14417048 A A A A A A A A A A A A A T A A A A A A
20 chr20_14417623 0 14417623 C C C C C C C C T T T T C C C C C C C C
20 chr20_14425404 0 14425404 C C C C C C C T C C C C C C C C C C C C
20 chr20_14429219 0 14429219 A A A A A A A A G G G G A A A A A A A A
20 chr20_14436239 0 14436239 A A A A A A A A A A A A A A A A A G A A
20 chr20_14458037 0 14458037 T T T T T T T T T T T T C T T T T T T T
20 chr20_14470688 0 14470688 A A G G G G A A G G G G G G G G G G A A
20 chr20_14474737 0 14474737 G G G G G G G G G G G G G G G G A G G G
20 chr20_14474765 0 14474765 G G G G A G G G G G G G G G G G A G G G
20 chr20_14476892 0 14476892 G G G G C G G G G G G G G G G G G G G G
20 chr20_14480812 0 14480812 G G G G G G G G A G G G G G G G G G G G
20 chr20_14481976 0 14481976 G G G G G G G G G G G G G G G G A G A A
20 chr20_14482389 0 14482389 T T T T T T T T T T T T C T T T T T T T
20 chr20_14485564 0 14485564 A A G G G G A A G G G G G G G G G G A A
20 chr20_14485974 0 14485974 G G G G G G G G G G G G G G G G A G G G
20 chr20_14487418 0 14487418 C C C T C C C C C C C C C C C C C C C C
20 chr20_14491979 0 14491979 C C C C C C C C C C C C A C C C C C C C
20 chr20_14502057 0 14502057 A A A A A A A A T T T T A A A A A A A A
20 chr20_14502909 0 14502909 C C C C C C C C C C C C C C C C C T C C
20 chr20_14505718 0 14505718 C C C C C C C C C C C C C C C C T T C C
20 chr20_14506637 0 14506637 T T C C C C T T T T T T T T T T T T T T
20 chr20_14508177 0 14508177 A A A A A A A A A A A A A G A A A A A A
20 chr20_14516446 0 14516446 G G G G G G G G A A A A G G G G G G G G
20 chr20_14517476 0 14517476 T T T T T T T T T T T T T T G T T T T T
20 chr20_14520005 0 14520005 A A A A A A A A G G G G A A A A A A A A
20 chr20_14521036 0 14521036 A A A A A A A G A A A A A A A A A A A A
20 chr20_14528022 0 14528022 T T T T A T T T T T T T T T T T T T T T
20 chr20_14528557 0 14528557 C C C C C C C C C C C C C C C C A A C C
20 chr20_14528597 0 14528597 G G G G G G G G G G G G G G G G A A G G
20 chr20_14530649 0 14530649 G G G G A G G G G G G G G G G G G G G G
20 chr20_14539005 0 14539005 C C C C C C C C C C C C T T C C C C C C
20 chr20_14541367 0 14541367 C C C C C C C C C C C C C C C T C C C C
20 chr20_14542838 0 14542838 C C C C C C C C T T T T C C C C C C C C
20 chr20_14545808 0 14545808 G G G G G G G G G G G G A A G G A A G G
20 chr20_14548231 0 14548231 A A A A A A A A G G A G A A A A A A A A
20 chr20_14550708 0 14550708 C C C T C C C C C C C C C C C C C C C C
20 chr20_14555527 0 14555527 A A C C C C A A A A A A A A A A A A A A
20 chr20_14555638 0 14555638 T T T T T T T T C C C C T T T T T T T T
20 chr20_14557884 0 14557884 T T T T T T A A T T T T T T T T T T T T
20 chr20_14559416 0 14559416 A A A A A A A A G G G G A A A A A A A A
20 chr20_14560714 0 14560714 T T T T T T T T C C C C T T T T T T T T
20 chr20_14566119 0 14566119 T T T T T T T T T T T T C T T T T T T T
20 chr20_14583570 0 14583570 C C C C C G C C C C C C C C C C C C C C
20 chr20_14589870 0 14589870 T T G G G G T T T T T T T T T T T T T T
20 chr20_14590023 0 14590023 C C C C C C C C C C C C C C C C C T C C
20 chr20_14590529 0 14590529 T T T T T T T T T T T T T T T T C C T T
20 chr20_14591464 0 14591464 A A A A A A A A A A A A C C A A A A A A
20 chr20_14594535 0 14594535 G G G G G G G G G G G G A A A A G G G G
20 chr20_14595055 0 14595055 C C C C C C C T C C C C C C C C C C C C
20 chr20_14599241 0 14599241 C C C C C C C C C C C C C C G G C C C C
20 chr20_14611670 0 14611670 C C A C A C C C C C C C C C C C C C C C
20 chr20_14620278 0 14620278 T T T T T T T T A A A A T T T T T T T T
20 chr20_14627176 0 14627176 T T T T T T T T T T T T C C T T T T T T
20 chr20_14629043 0 14629043 T T T T T T A T T T T T T T T T T T T T
20 chr20_14629228 0 14629228 A A A A A A A A A G G G A A A A A A A A
20 chr20_14638179 0 14638179 T T T T T T T T T T T T T T G G T T T T
20 chr20_14638317 0 14638317 A A A A A A A A A A A A A G A A A A A A
20 chr20_14639435 0 14639435 T T T T G T T T T T T T T T T T T T T T
20 chr20_14644686 0 14644686 G G G G G G G G G G G G G G C C G G G G
20 chr20_14654127 0 14654127 T T T T T T T T T T T T T T T T C C T T
20 chr20_14656421 0 14656421 G G G G G G C G G G G G G G G G G G G G
20 chr20_14657970 0 14657970 C C C C C C C C C C C C C C C C T T C C
20 chr20_14658383 0 14658383 C C C C C C T T C C C C C C C C C C C C
20 chr20_14662102 0 14662102 C C C C C C C C C C C C C T C C C C C C
20 chr20_14664760 0 14664760 A A A A A A A A G G G G A A A A A A A A
20 chr20_14667150 0 14667150 T T T T C T T T T T T T T T T T T T T T
20 chr20_14667366 0 14667366 G G A A A A G G G G G G G G G G G G G G
20 chr20_14667799 0 14667799 A A A A A A A A G G G G A A A A A A A A
20 chr20_14668331 0 14668331 A A A C A C A A A A A A A A A A A A A A
20 chr20_14668996 0 14668996 C C T T T T C C T T T T T T T T T T C C
20 chr20_14675468 0 14675468 A A A A A A A A G G G G A A A A A A A A
20 chr20_14676419 0 14676419 T T T T T T T T T T T T G G G G T T T T
20 chr20_14679960 0 14679960 C C C C C C C C C C C C C C C C A C C C
20 chr20_14683166 0 14683166 T T T T T T T T G G G G T T T T T T T T
20 chr20_14683809 0 14683809 C C C C C T C C C C C C C C C C C C C C
20 chr20_14686068 0 14686068 G G G G G G G G G G A G G G G G G G G G
20 chr20_14687412 0 14687412 C C C C C C C C C C C C C T C C C C C C
20 chr20_14699653 0 14699653 A A A A A A A A A A A A G G G G A A A A
20 chr20_14700335 0 14700335 A A A A A A A A C C C C A A A A A A A A
20 chr20_14708033 0 14708033 T T T T T T T T T T T T G G T T G G T T
20 chr20_14709729 0 14709729 C C C C C C C C C C C C C C T T C C C C
20 chr20_14710109 0 14710109 A A A C A A A A A A A A A A A A A A A A
20 chr20_14714613 0 14714613 G G G G G G G G G G G G G G A G G G G G
20 chr20_14716933 0 14716933 T T T T T T G G T T T T T T T T T T T T
20 chr20_14717600 0 14717600 A A A A A A A A A A A A A G A A A A A A
20 chr20_14718631 0 14718631 T T T T T T T T G G G G T T T T T T T T
20 chr20_14719040 0 14719040 G G G G G G G G C C C C G G G G G G G G
20 chr20_14723442 0 14723442 C C C T C C C C C C C C C C C C C C C C
20 chr20_14726516 0 14726516 T T T T T T T T G G G G T T T T T T T T
20 chr20_14727593 0 14727593 G G G G G G G G G G G G G G G G A G G G
20 chr20_14729856 0 14729856 T T T T T T T T T T T T A T T T T T T T
20 chr20_14732770 0 14732770 C C C C C C C C T T T T C C C C C C C C
20 chr20_14734802 0 14734802 G G G G G G G G G G G G G G G G G T G G
20 chr20_14736672 0 14736672 G G G G G G G G G G G G G G T T G G G G
20 chr20_14742555 0 14742555 C T T T T T T T T T T T T T T T T T T T
20 chr20_14743269 0 14743269 C C C C C C C C C C C C C T C C C C C C
20 chr20_14744037 0 14744037 C C C C C C C C C C C C C C C C G G C C
20 chr20_14748468 0 14748468 C C C C C C C C C C A C C C C C C C C C
20 chr20_14750913 0 14750913 A A A C A A A A A A A A A A A A A A A A
20 chr20_14754590 0 14754590 G G G G G G G G A A A A G G G G G G G G
20 chr20_14758461 0 14758461 C C C C C C C C C C C C C C T T C C C C
20 chr20_14764818 0 14764818 G G A G G G G G G G G G G G G G G G G G
20 chr20_14765385 0 14765385 A A A A A A A A A A A A A A A A A C A A
20 chr20_14765896 0 14765896 T T T T T T C T T T T T T T T T T T T T
20 chr20_14766670 0 14766670 T T T T T T T T C C C C T T T T T T T T
20 chr20_14774074 0 14774074 T T C C C C T T T T T T T T T T T T T T
20 chr20_14774631 0 14774631 C C C C C C C C C C C C C C T T C C C C
20 chr20_14776668 0 14776668 T T C T T T T T T T T T T T T T T T T T
20 chr20_14777373 0 14777373 G G G G G G G G A A A A G G G G G G G G
20 chr20_14783518 0 14783518 G G G G G G G G G G A G G G G G G G G G
20 chr20_14787997 0 14787997 T T T T T T T T C C C C T T T T T T T T
20 chr20_14790112 0 14790112 A A A A A A A A C C C C A A A A A A A A
20 chr20_14791067 0 14791067 C C T T T T T T T T T T T T T T T T C C
20 chr20_14796472 0 14796472 T T T T T T T T T T T T C C C C C C T T
20 chr20_14799206 0 14799206 A A A A A A A A A A A A A G A A A A A A
20 chr20_14810501 0 14810501 G G G G G G G G A A A A G G G G G G G G
20 chr20_14812798 0 14812798 C C C C C C C C T T T T C C C C C C C C
20 chr20_14821350 0 14821350 G G G G G G G G G G G G G G G T G G G G
20 chr20_14833412 0 14833412 T T T T T T T T T T T T T T C T T T T T
20 chr20_14836580 0 14836580 A A A A A A A A A A A A A A A A A C A A
20 chr20_14839164 0 14839164 A A A A A A A A A A A A A A A A A C A A
20 chr20_14840246 0 14840246 C C T T T T C C T T T T T T T T T T C C
20 chr20_14860483 0 14860483 C C C C C T C C C C C C C C C C C C C C
20 chr20_14861969 0 14861969 G G G G G G G G G G G G G G G T G G G G
20 chr20_14863044 0 14863044 A A A A A A A A A A A A A A A A C C A A
20 chr20_14866203 0 14866203 A A A A A A A A A G A A A A A A A A A A
20 chr20_14872392 0 14872392 A A A A A A A A T T T T A A A A A A A A
20 chr20_14884424 0 14884424 A A A A A A A A A A A A A A G G A A A A
20 chr20_14886798 0 14886798 C C T T C T C C C C C C C C C C C C C C
20 chr20_14887407 0 14887407 C C G G C G C C C C C C C C C C C C C C
20 chr20_14889175 0 14889175 T T T T G T T T T T T T T T T T T T T T
20 chr20_14894717 0 14894717 T T T T T T T T T T T T C T T T T T T T
20 chr20_14896252 0 14896252 T T T T T T T T C C C C T T T T T T T T
20 chr20_14898103 0 14898103 G G G G G G G G C C C C G G G G G G G G
20 chr20_14900483 0 14900483 T T T T T T T T T T T T T T T T G G T T
20 chr20_14903257 0 14903257 G G A A A G G G G G G G G G G G G G G G
20 chr20_14908172 0 14908172 C C C C C C C C C C C C G G C C C C C C
20 chr20_14911303 0 14911303 A A C C C C C C C C C C C C C C C C A A
20 chr20_14921044 0 14921044 G G G G G G G G G G G G G G A A G G G G
20 chr20_14926614 0 14926614 G G A A A G G G G G G G G G G G G G G G
20 chr20_14939991 0 14939991 G G G G G G G G A A G G G G G G G G G G
20 chr20_14945910 0 14945910 T T T T T T T T T T T T T T T T C C T T
20 chr20_14946734 0 14946734 C C C C C C C C T T T T C C C C C C C C
20 chr20_14947474 0 14947474 G G G G G G G G A A A A G G G G G G G G
20 chr20_14949400 0 14949400 G G G G G G G G C C C C G G G G G G G G
20 chr20_14950665 0 14950665 A A A A A T A A A A A A A A A A A A A A
20 chr20_14951132 0 14951132 T T T T C T T T T T T T T T T T T T T T
20 chr20_14952907 0 14952907 C C C C C C C C C C C C C C T T C C C C
20 chr20_14960183 0 14960183 G G G G A G G G G G G G G G G G G G G G
20 chr20_14982467 0 14982467 T T T T C T T T T T T T T T T T T T T T
20 chr20_14986339 0 14986339 C C C C C C C C C C C C C T C C C C C C
20 chr20_14987340 0 14987340 G G C C C G G G G G G G G G G G G G G G
20 chr20_14993108 0 14993108 A A A A A A A A A A A G A A A A A A A A
20 chr20_15001402 0 15001402 G G G G G G G G G G G G G G A G G G G G
20 chr20_15002415 0 15002415 T T T T T T T T C C C C T T T T T T T T
20 chr20_15006569 0 15006569 G G G G G G G G G G G G G G G G A A G G
20 chr20_15007097 0 15007097 T T T T T T T T T T T T C T T T T T T T
20 chr20_15008208 0 15008208 C C C C C C C C C C C C C C T T C C C C
20 chr20_15012596 0 15012596 A A A A A A A A G G G G A A A A A A A A
20 chr20_15012674 0 15012674 C C C C C C C C G G G G C C C C C C C C
20 chr20_15014651 0 15014651 A A A A A A A A G G G G A A A A A A A A
20 chr20_15014653 0 15014653 G G G G G G G G G G G G C G G G G G G G
20 chr20_15016920 0 15016920 G G A A G G G G G G G G G G G G G G G G
20 chr20_15028064 0 15028064 C C C C C C C C T T T T C C C C C C C C
20 chr20_15030348 0 15030348 C C C C C C C C C C C C C C C C C T C C
20 chr20_15041691 0 15041691 C C T T T T C T T T T T T T T T T T C C
20 chr20_15064681 0 15064681 T T T T T T T T G G G G T T T T T T T T
20 chr20_15067055 0 15067055 G G G G G G G G G G G G G G G G C C G G
20 chr20_15067488 0 15067488 A A A A A A A A C C C C A A A A A A A A
20 chr20_15069249 0 15069249 T T T T T T T T T T T T C C T T T T T T
20 chr20_15070250 0 15070250 G G G G G G G G A A A A G G G G G G G G
20 chr20_15071754 0 15071754 T T T T C C T T T T T T T T T T T T T T
20 chr20_15074538 0 15074538 C C C C C C C C C C C T C C C C C C C C
20 chr20_15075321 0 15075321 C C C C C C C C C C C C C T C C C C C C
20 chr20_15077625 0 15077625 C C T T T T C C T T T T T T T T T T C C
20 chr20_15079161 0 15079161 G G G G G G G G G G G G G G G G A G G G
20 chr20_15102473 0 15102473 T T T T T T T T C T C C T T T T T T T T
20 chr20_15102511 0 15102511 A A A A A A A A A G A A A A A A A A A A
20 chr20_15103692 0 15103692 A A A A A A A A A A A A G G A A A A A A
20 chr20_15113518 0 15113518 T T T T T T T T C T C C T T T T T T T T
20 chr20_15116067 0 15116067 T T T T T T T T A T T T T T T T T T T T
20 chr20_15124044 0 15124044 T T C C C C T T T T T T T T T T T T T T
20 chr20_15137961 0 15137961 T T C C T T T T T T T T T T T T T T T T
20 chr20_15140278 0 15140278 A A A A A A A A A A A A A A A T A A A A
20 chr20_15140372 0 15140372 T T T T T T T T T T T T C T T T T T T T
20 chr20_15145221 0 15145221 C C C C C C C C C C C C C G C C C C C C
20 chr20_15150814 0 15150814 G G G G G G G G A A A A G G G G G G G G
20 chr20_15151035 0 15151035 G G A A A A G G A A A A A A A A A A G G
20 chr20_15152358 0 15152358 G G A G G G G G G G G G G G G G G G G G
20 chr20_15153284 0 15153284 T T T T T T T T T T T T T T C C T T T T
20 chr20_15154236 0 15154236 A A A A A A A A A A A A A G A A A A A A
20 chr20_15154808 0 15154808 G G G G G G G G G G G G A G G G G G G G
20 chr20_15155823 0 15155823 C C C T C T C C C C C C C C C C C C C C
20 chr20_15158184 0 15158184 A A A G A A A A A A A A A A A A A A A A
20 chr20_15158500 0 15158500 G G A G G G G G G G G G G G G G G G G G
20 chr20_15165231 0 15165231 A A A A A A A A T T T T A A A A A A A A
20 chr20_15170669 0 15170669 T T C T T T T T T T T T T T T T T T T T
20 chr20_15170935 0 15170935 T T T T T T T T T T T T C T T T T T T T
20 chr20_15172044 0 15172044 C C C C C C C C T T T T C C C C C C C C
20 chr20_15172512 0 15172512 T T T T C T T T T T T T T T T T T T T T
20 chr20_15172760 0 15172760 C C C C C T C C C C C C C C C C C C C C
20 chr20_15175891 0 15175891 C C C C C C C C C C C C C C C C C T C C
20 chr20_15180564 0 15180564 G G A G A A G G G G G G G G G G G G G G
20 chr20_15188088 0 15188088 C C C C C C C C C C C C T T C C C C C C
20 chr20_15189210 0 15189210 G G G G G G G G G G A G G G G G G G G G
20 chr20_15197109 0 15197109 C C C C C C C C C C C C C C C T C C C C
20 chr20_15200811 0 15200811 C C C C C C C C T T T T C C C C C C C C
20 chr20_15208517 0 15208517 T T T T T T C C T T T T T T T T T T T T
20 chr20_15213289 0 15213289 C C C C C C C C C C C C C C A C C C C C
20 chr20_15217962 0 15217962 T T T T C T T T T T T T T T T T T T T T
20 chr20_15218150 0 15218150 G G G G G G G G A A A A G G G G G G G G
20 chr20_15219514 0 15219514 A C C C C C C C C C C C C C C C C C C C
20 chr20_15220473 0 15220473 G G G G G G G G A G G G G G G G G G G G
20 chr20_15221314 0 15221314 A A A A A A A A A A A G A A A A A A A A
20 chr20_15227986 0 15227986 G G G G G G G G A A A A G G G G G G G G
20 chr20_15230796 0 15230796 C C T T C C C C C C C C C C C C C C C C
20 chr20_15232836 0 15232836 G G G G G G G G G G G G A G G G G G G G
20 chr20_15235364 0 15235364 T T T T G T T T T T T T T T T T T T T T
20 chr20_15235918 0 15235918 C C C C C C C C C C T T C C C C C C C C
20 chr20_15248444 0 15248444 A A A A A A A A A A G G A A A A A A A A
20 chr20_15249198 0 15249198 A A A A A A A A C C C C A A A A A A A A
20 chr20_15254673 0 15254673 C C C C C C C C C C C C C C C T C C C C
20 chr20_15265364 0 15265364 C C G G C G C C C C C C C C C C C C C C
20 chr20_15265763 0 15265763 C C C C C C C C C C C C C C T T C C C C
20 chr20_15268689 0 15268689 G G G G G G G G A G G G G G G G G G G G
20 chr20_15280657 0 15280657 G G G G G G G G G G G G G G A A G G G G
20 chr20_15283165 0 15283165 C C C C C T C C C C C C C C C C C C C C
20 chr20_15285623 0 15285623 T T T T A T T T T T T T T T T T T T T T
20 chr20_15288161 0 15288161 C C G G C G C C C C C C C C C C C C C C
20 chr20_15288810 0 15288810 T T A A A A A A A A A A A A A A A A T T
20 chr20_15290855 0 15290855 G T T T T T T T T T T T T T T T T T T T
20 chr20_15291061 0 15291061 C C C C C T C C C C C C C C C C C C C C
20 chr20_15292227 0 15292227 G G G G G G G G T T T T G G G G G G G G
20 chr20_15296521 0 15296521 A A A A A A A A A A A A A A A C A A A A
20 chr20_15300086 0 15300086 C C C C C T C C C C C C C C C C C C C C
20 chr20_15307387 0 15307387 A A A C A A A A A A A A A A A A A A A A
20 chr20_15316629 0 15316629 C T C C C C C C C C C C C T C C C C C C
20 chr20_15317426 0 15317426 A A A A A A A A A A A A A C A A A A A A
20 chr20_15329176 0 15329176 G G G G G G G G G G G G G G A G G G G G
20 chr20_15338550 0 15338550 C C C C C C C C C C C C C C A C C C C C
20 chr20_15338994 0 15338994 T T T T T T T T T T T T C C C C T T T T
20 chr20_15357950 0 15357950 A A A A A A A A G G G G A A A A A A A A
20 chr20_15361530 0 15361530 A A A A A A A A A A A A A A A A G G A A
20 chr20_15364761 0 15364761 C C C C C G C C C C C C C C C C C C C C
20 chr20_15365471 0 15365471 A A G G G G A A G G G G G G G G G G A A
20 chr20_15366558 0 15366558 C T C C C C C T C C C C C C C C C C T T
20 chr20_15384616 0 15384616 G G G G G G G G G T G T G G G G G G G G
20 chr20_15388395 0 15388395 T T T T C C T T T T T T T T T T T T T T
20 chr20_15394622 0 15394622 T T T T C C T T T T T T T T T T T T T T
20 chr20_15394868 0 15394868 G G A A G G G G G G G G G G G G G G G G
20 chr20_15412793 0 15412793 A A A A A A A G A A A A A A A A A A A A
20 chr20_15418703 0 15418703 T T T T T T T T T T T T C T T T T T T T
20 chr20_15430358 0 15430358 T T T T T T T T A A A A T T T T T T T T
20 chr20_15432311 0 15432311 G G G G G G G G G G G G G G G G A A G G
20 chr20_15442107 0 15442107 T T T T T T T T C C C C T T T T T T T T
20 chr20_15448602 0 15448602 C C C C C C C C C C C C C C T T C C C C
20 chr20_15454936 0 15454936 G G G G G G G G C C C C G G G G G G G G
20 chr20_15456056 0 15456056 A A G G G G A A G G G G G G G G G G A A
20 chr20_15458461 0 15458461 T T T T T T T T C C C C T T T T T T T T
20 chr20_15460089 0 15460089 G G G G G G G G A A A A G G G G G G G G
20 chr20_15460251 0 15460251 G G G G G G A G G G G G G G G G G G G G
20 chr20_15471765 0 15471765 C C C C C C C C T T T T C T C C C C C C
20 chr20_15474412 0 15474412 C C C C C T C C C C C C C C C C C C C C
20 chr20_15474850 0 15474850 C C C C C C C C T T T T C C C C C C C C
20 chr20_15480434 0 15480434 C C C C C C C C C C C C C T C C C C C C
20 chr20_15482464 0 15482464 C C C C C C C C C C C C C C C G C C C C
20 chr20_15482842 0 15482842 G G G G G G G G G G G G A A A A G G G G
20 chr20_15486508 0 15486508 C C C C C G C C C C C C C C C C C C C C
20 chr20_15487606 0 15487606 C C C C C C C C C C C C C T C C C C C C
20 chr20_15492311 0 15492311 G G G G A G G G G G G G G G G G G G G G
20 chr20_15493746 0 15493746 C C C C C C C C C C C C C C T T C C C C
20 chr20_15494070 0 15494070 G G G T G T G G G G G G G G G G G G G G
20 chr20_15498828 0 15498828 T T T T T T T T C C C C T T T T T T T T
20 chr20_15503643 0 15503643 A A A A A G A A A A A A A A A A A A A A
20 chr20_15512957 0 15512957 A A C C C C A A C C C C C C C C C C A A
20 chr20_15515521 0 15515521 T T C C C C T T C C C C C C C C C C T T
20 chr20_15518409 0 15518409 C C C C C C C C T T T T C C C C C C C C
20 chr20_15522452 0 15522452 G G A A A G G G A A A A A A A A A A G G
20 chr20_15522974 0 15522974 C C C C C C C C C C C C C C C C T T C C
20 chr20_15524031 0 15524031 A A A A A A A A G G G G A A A A A A A A
20 chr20_15524361 0 15524361 T T T T T T T T T T T T T T G G T T T T
20 chr20_15527360 0 15527360 G G G G G G A G A G A G G G G G G G G G
20 chr20_15532563 0 15532563 G G G G A G G G G G G G G G G G G G G G
20 chr20_15533084 0 15533084 A A A A A A A A A G A G A A A A A A A A
20 chr20_15534789 0 15534789 T T T T T T T T C C C C T T T T T T T T
20 chr20_15535416 0 15535416 A A G G G G A G G G G G G G G G G G A A
20 chr20_15560705 0 15560705 C C C C C C C C T T T T C C C T C C C C
20 chr20_15561022 0 15561022 T T T T T T T T T T T T T T C T T T T T
20 chr20_15572292 0 15572292 T T T T T T T T C C C C T T T T T T T T
20 chr20_15582438 0 15582438 C C A A A A A C A A A A A A A A A A A A
20 chr20_15585291 0 15585291 C C C T C C C C C C C C C C C C C C C C
20 chr20_15594484 0 15594484 T T A A A A T T A A A A A A A A A A T T
20 chr20_15596971 0 15596971 A A A A A A A A G G G G A A A A A A A A
20 chr20_15609519 0 15609519 G G G G G G G G G G G G G G A A G G G G
20 chr20_15616655 0 15616655 C C C C C C C C C C C C C C T T T T C C
20 chr20_15617231 0 15617231 T T T T T T T T C C C C T T T T T T T T
20 chr20_15617890 0 15617890 T T T T T T T T T T T T C C T T T T T T
20 chr20_15619682 0 15619682 A A A G A A A A A A A A A A A A A A A A
20 chr20_15619821 0 15619821 C C C C C C C C C C C C C C C G C C C C
20 chr20_15621345 0 15621345 G G A G A G G G G G G G G G G G G G G G
20 chr20_15623786 0 15623786 C C C C C C C C C C C C C G C C C C C C
20 chr20_15636546 0 15636546 C C C C C C C C C T T T C C C C C C C C
20 chr20_15642119 0 15642119 G G G G A G G G G G G G G G G G G G G G
20 chr20_15645516 0 15645516 T T T T T T T T G T T T T T T T T T T T
20 chr20_15648823 0 15648823 G G T T T T G G G G G G G G G G G G G G
20 chr20_15649276 0 15649276 T T T T T T T T C T T T T T T T T T T T
20 chr20_15653366 0 15653366 T T C C C C T T C C C C C C C C C C T T
20 chr20_15656859 0 15656859 G G A G A G G G G G G G G G G G G G G G
20 chr20_15659154 0 15659154 T T G T T T T T T T T T T T T T T T T T
20 chr20_15662062 0 15662062 A A A A A A A A T T T T A A A A A A A A
20 chr20_15662880 0 15662880 A A A A A A A A A A A A G G A A G G A A
20 chr20_15669864 0 15669864 G G G G T T G G G G G G G G G G G G G G
20 chr20_15670140 0 15670140 C C C C G G C C C C C C C C C C C C C C
20 chr20_15680665 0 15680665 T T T T T T T T T T T T C T T T T T T T
20 chr20_15683796 0 15683796 G G G G G G G G G G G G T T T T G G G G
20 chr20_15684710 0 15684710 C C C C C C C C C C C C C T C C C C C C
20 chr20_15689306 0 15689306 C C C C C C C C G G G G C C C C C C C C
20 chr20_15691895 0 15691895 G G G G G G G G T T T T G G G G G G G G
20 chr20_15695359 0 15695359 C C C C C C C C T T T T C C C C C C C C
20 chr20_15696863 0 15696863 T T T T T T T T T T T T C C T T T T T T
20 chr20_15698086 0 15698086 A A A A A A A A G G G G A A A A A A A A
20 chr20_15699201 0 15699201 C C C C C C C C C C C C C C C C A A C C
20 chr20_15701888 0 15701888 C C C C C C C C C C C C C C C C T T C C
20 chr20_15702057 0 15702057 G G T T G G G G G G G G G G G G G G G G
20 chr20_15702513 0 15702513 C C C C C C C C A A A A C C C C C C C C
20 chr20_15703223 0 15703223 T T T T T T T T C C C C T T T T T T T T
20 chr20_15703763 0 15703763 T T T T T T T T G G G G T T T T T T T T
20 chr20_15704136 0 15704136 A A A C A A A A A A A A A A A A A A A A
20 chr20_15710942 0 15710942 C C C C C C C C C C C C C C C C C G C C
20 chr20_15722726 0 15722726 A A A A A A A A G G G G A A A A A A A A
20 chr20_15732525 0 15732525 C C C C C C C C C C C C C G G G G G C C
20 chr20_15733280 0 15733280 T T T T T T T T T T T T T T C C T T T T
20 chr20_15739510 0 15739510 T T T T T T T T T T C T T T T T T T T T
20 chr20_15745513 0 15745513 T T G G G G T T G G G G G G G G G G T T
20 chr20_15745910 0 15745910 C C C C C G C C C C C C C C C C C C C C
20 chr20_15750959 0 15750959 G G G G A G G G G G G G G G G G G G G G
20 chr20_15755970 0 15755970 C C C C C C C C T T T T T T T T T T C C
20 chr20_15761403 0 15761403 T T T T T T T T T T T T C T T T T T T T
20 chr20_15767754 0 15767754 C C C C C C C C T T T T C C C C C C C C
20 chr20_15769609 0 15769609 G G C C C C G G C C C C C C C C C C G G
20 chr20_15773954 0 15773954 A A A A A A A A A A A A A A C C A A A A
20 chr20_15774271 0 15774271 T T T T T T T T T T T T C T T T T T T T
20 chr20_15776591 0 15776591 T T T T T T T T T T C C T T T T T T T T
20 chr20_15777708 0 15777708 G G G G G G G G G G G T G G G G G G G G
20 chr20_15795459 0 15795459 T T T T T T T T T T C T T T T T T T T T
20 chr20_15798201 0 15798201 T T T T T T T T C C C C T T T T T T T T
20 chr20_15799398 0 15799398 T T C C T T T T T T T T T T T T T T T T
20 chr20_15801450 0 15801450 A A A A A A A A A A A A A A A A G G A A
20 chr20_15802183 0 15802183 G G G G G G G G A A A A G G G G G G G G
20 chr20_15804977 0 15804977 T T T T T T T T C C C C T T T T T T T T
20 chr20_15807802 0 15807802 T T T T T T T T T T T T T T C C T T T T
20 chr20_15808584 0 15808584 A A A T A A A A A A A A A A A A A A A A
20 chr20_15817350 0 15817350 G G A A G G G G G G G G G G G G G G G G
20 chr20_15822806 0 15822806 A A A A A A A A A A A G A A A A A A A A
20 chr20_15822830 0 15822830 C C C C C T C C C C C C C C C C C C C C
20 chr20_15829872 0 15829872 T T T T T T C T T T T T T T T T T T T T
20 chr20_15832761 0 15832761 G G G G G G G G G G G G G G G G G T G G
20 chr20_15836691 0 15836691 C C T T T T C C C C C C C C C C C C C C
20 chr20_15843246 0 15843246 T T C C C T T T T T T T T T T T T T T T
20 chr20_15844747 0 15844747 T T T T T T T T T T C T T T T T T T T T
20 chr20_15845683 0 15845683 T T C C C C T T C C C C C C C C C C T T
20 chr20_15846870 0 15846870 A A A A A C A A A A A A A A A A A A A A
20 chr20_15849544 0 15849544 C C C C C C C C T T T T C C C C C C C C
20 chr20_15851668 0 15851668 A A C C C C A A C C C C C C C C C C A A
20 chr20_15855906 0 15855906 T T T T T T T T C C C C T T T T T T T T
20 chr20_15858088 0 15858088 A A A A A A A A G G A A A A A A A A A A
20 chr20_15864139 0 15864139 G G G G G G G G G G A G G G G G G G G G
20 chr20_15864235 0 15864235 T T C C C C C C T T T T C C C C C C C C
20 chr20_15871866 0 15871866 T T T T T T T T C C C T T T T T T T T T
20 chr20_15875616 0 15875616 C C C C C C C C C C C C C C T T C C C C
20 chr20_15877238 0 15877238 A A A A A A A A A G A G A A A A A A A A
20 chr20_15886835 0 15886835 G G G G A G G G G G G G G G G G G G G G
20 chr20_15889431 0 15889431 C C T T C T C C C C C C C C C C C C C C
20 chr20_15893258 0 15893258 C C C C C C C C T T T T C C C C C C C C
20 chr20_15895640 0 15895640 T T T T T T T T T T C T T T T T T T T T
20 chr20_15904010 0 15904010 G G A A A A G G A A A A A A A A A A G G
20 chr20_15905288 0 15905288 G G G G C G G G G G G G G G G G G G G G
20 chr20_15906173 0 15906173 C C C C A A C C C C C C A A A A A A C C
20 chr20_15912537 0 15912537 G G G G G G G G G G G G C C C C C C G G
20 chr20_15913818 0 15913818 G G G G G G G G G G G T G G G G G G G G
20 chr20_15915175 0 15915175 A A A A A A A A G G G G A A A A A A A A
20 chr20_15919151 0 15919151 G G G G G G G G A A A A G G G G G G G G
20 chr20_15931127 0 15931127 C C C C C C C C T T T T C C C C T T C C
20 chr20_15932267 0 15932267 T T T T T T T T T T T T T T T T C C T T
20 chr20_15933387 0 15933387 T T T T T T T T C C C C T T T T T T T T
20 chr20_15935762 0 15935762 G G G G G G G G G G G G G G G G A G G G
20 chr20_15940863 0 15940863 T T C C C T T T T T T T T T T T T T T T
20 chr20_15941111 0 15941111 A A A A A A A G A A A A A A A A A A A A
20 chr20_15942495 0 15942495 T T T T T T T T T T T T A A T T T T T T
20 chr20_15944693 0 15944693 C C T T C T C C C C C C C C C C C C C C
20 chr20_15948114 0 15948114 C C C C C C C C C C C C G G C C C C C C
20 chr20_15953846 0 15953846 C C C C C C C C C C C C C T C C C C C C
20 chr20_15954435 0 15954435 G G G G G G G G G G G G A G G G G G G G
20 chr20_15957150 0 15957150 T T T T T T T T G G G G T T T T T T T T
20 chr20_15963782 0 15963782 T T T T C T T T T T T T T T T T T T T T
20 chr20_15968328 0 15968328 T T T T T T T T C C C C T T T T T T T T
20 chr20_15973189 0 15973189 A A A A A A A A G G A G A A A A A A A A
20 chr20_15982498 0 15982498 C C C C C C C T C C C C C C C T C C C C
20 chr20_15982730 0 15982730 T T T T T T T T G G G G T T T T T T T T
20 chr20_15983295 0 15983295 T T T T T T T T C C C C T T T T T T T T
20 chr20_15984730 0 15984730 C C C T T T C C C C C C C C C C C C C C
20 chr20_15985494 0 15985494 A A A A A A A A A A A A A G A A A A A A
20 chr20_15988228 0 15988228 C C C C C C C C C C C C C C C C G G C C
20 chr20_15989092 0 15989092 C C C C C C C C C C A C C C C C C C C C
20 chr20_15989744 0 15989744 C T T T T T T T T T T T T T C C T T T T
20 chr20_15995717 0 15995717 A A A A A A G G A A A A A A A A A A A A
20 chr20_16013197 0 16013197 A A A A A G A A G G G G G G A A A A A A
20 chr20_16018174 0 16018174 C C C C C C C C A A A A C C C C C C C C
20 chr20_16019849 0 16019849 A A A A A A A A A A A A A A C C A A A A
20 chr20_16020066 0 16020066 C C C C C C C C C T C C C C C C C C C C
20 chr20_16025171 0 16025171 C C C C C C C C C T C C C C C C C C C C
20 chr20_16028840 0 16028840 C C C C C C C C C C C C T T T T C C C C
20 chr20_16030380 0 16030380 A A A A A A A A G G G G A A A A A A A A
20 chr20_16033982 0 16033982 C C C C C C C C T T T T C C C C C C C C
20 chr20_16036563 0 16036563 A A G G G G G G G G G G G G G G G G A A
20 chr20_16038817 0 16038817 A A A A A A A A C C C C A A A A A A A A
20 chr20_16041297 0 16041297 G G G G G G G G G G G G G G G G A G G G
20 chr20_16045237 0 16045237 C C C C C C C C C C C C T T C C C C C C
20 chr20_16051027 0 16051027 C C C C C C C C C C C C C C C C T T C C
20 chr20_16057051 0 16057051 T T T T T T T T T T T T C C C C C C T T
20 chr20_16065971 0 16065971 C C C C C C C C C C C C C C C T C C C C
20 chr20_16074418 0 16074418 A A A A A A A A A A A A C C A A C C A A
20 chr20_16074688 0 16074688 G G G G G G G G A G G G G G G G G G G G
20 chr20_16077230 0 16077230 C T C C C C C C C C C C C C C C C C C C
20 chr20_16079291 0 16079291 C T C C C C C C C C C C C C C C C C C C
20 chr20_16085872 0 16085872 C C G G G G C C G G G G C C C C C C C C
20 chr20_16094501 0 16094501 T T A A T T T T T T T T T T T T T T T T
20 chr20_16095864 0 16095864 T T T T T T T T T T T T T T T T C T T T
20 chr20_16099243 0 16099243 C C C C C C C C C T T T C C C C C C C C
20 chr20_16099876 0 16099876 G G G G G G G G G G G G G G A A G G G G
20 chr20_16100885 0 16100885 A A A A A A A A A A A A A G A A A A A A
20 chr20_16106563 0 16106563 C C C C C C C C C C C C C C C T C C C C
20 chr20_16108443 0 16108443 C C C C C C C C T T T T C C C C C C C C
20 chr20_16109012 0 16109012 G G G G G G G G G G G G G G G G G T G G
20 chr20_16111195 0 16111195 T T T T T T T T T T T T C C T T T T T T
20 chr20_16113058 0 16113058 T T T T T T T T C C C C T T T T T T T T
20 chr20_16114104 0 16114104 C C C C C C C C C C C T C C C C C C C C
20 chr20_16122604 0 16122604 C C G G G G C C C C C C G G G G G G C C
20 chr20_16124312 0 16124312 A A G G G G A A G G G G G G G G G G A A
20 chr20_16131726 0 16131726 G G G G G G G G G G A A G G G G G G G G
20 chr20_16132721 0 16132721 T T T T T T T T T T T T T T C C T T T T
20 chr20_16138678 0 16138678 G G G G G G G G C G G G G G G G G G G G
20 chr20_16143304 0 16143304 G G G G G G G G G G G G G G G G A A G G
20 chr20_16152015 0 16152015 C C C C C C C C C C C C C C C G C C C C
20 chr20_16152270 0 16152270 T T T T T T T T T T T T C C C C C C T T
20 chr20_16152657 0 16152657 A A A A G G A A A A A A A A A A A A A A
20 chr20_16154396 0 16154396 G G G G G G G G C C G G G G G G G G G G
20 chr20_16154834 0 16154834 G G G G G G G G A A G G G G G G G G G G
20 chr20_16156347 0 16156347 T T T T C C T T T T T T T T T T T T T T
20 chr20_16163341 0 16163341 T T C C C C T T T T T T T T T T T T T T
20 chr20_16180064 0 16180064 G G G G G G G G A G G G G G G G G G G G
20 chr20_16181052 0 16181052 C C C C C C C T C C C C C C C C C C C C
20 chr20_16200334 0 16200334 A A A A A A A A C C C C A A A A A A A A
20 chr20_16201706 0 16201706 C C C C C C C C C C C C C T C C C C C C
20 chr20_16204834 0 16204834 C C C C C C C C G G G G C C C C C C C C
20 chr20_16208901 0 16208901 C C C C T T C C C C C C C C C C C C C C
20 chr20_16215403 0 16215403 C C T T C C C C C C C C C C C C C C C C
20 chr20_16217035 0 16217035 C C C C C C C C T T T T C C C C C C C C
20 chr20_16219105 0 16219105 T T T T T T T T T T T T T T C T T T T T
20 chr20_16220132 0 16220132 A A A A A A A A C C C C A A A A A A A A
20 chr20_16226392 0 16226392 T T T T T T T T T T T T G G T T T T T T
20 chr20_16230548 0 16230548 G G G G G G G G A A A A G G G G G G G G
20 chr20_16234825 0 16234825 G G G G G G G G G G G G C G G G G G G G
20 chr20_16236365 0 16236365 A A A A A G A A A A A A A A A A A A A A
20 chr20_16236709 0 16236709 A G G G G G G G G G G G G G G G G G G G
20 chr20_16238628 0 16238628 G G G G G G G G A G G G G G G G G G G G
20 chr20_16239867 0 16239867 T T T T T T T T A A A A T T T T T T T T
20 chr20_16247054 0 16247054 G G G G G G A G G G G G G G G G G G G G
20 chr20_16249994 0 16249994 C C G G C C C C C C C C C C C C C C C C
20 chr20_16250418 0 16250418 C T T T T T T T T T T T T T T T T T C C
20 chr20_16256773 0 16256773 T T T T T T T T C C C C T T T T T T T T
20 chr20_16260624 0 16260624 A A G G G G A A G G G G G G G G G G A A
20 chr20_16264225 0 16264225 C C C C C C C C C C C C T T C C C C C C
20 chr20_16264498 0 16264498 T T T T T T T T G G G G T T T T T T T T
20 chr20_16270920 0 16270920 C C C C C C C C T T T T C C C T C C C C
20 chr20_16276153 0 16276153 T T C C C C C C C C C C C C C C C C C C
20 chr20_16279341 0 16279341 G G G G G G A G G G G G G G G G G G G G
20 chr20_16285814 0 16285814 A A T T T T T T T T T T T T T T T T T T
20 chr20_16288243 0 16288243 G G G G G G G G A A A A G G G G G G G G
20 chr20_16293091 0 16293091 T T T T T T T T T T T T G T T T T T T T
20 chr20_16294857 0 16294857 A A A A A A A A T T T T A A A A A A A A
20 chr20_16302390 0 16302390 C T C C C C C T C C C C C C C C C C C C
20 chr20_16302410 0 16302410 C C C C C C C C C C C T C C C C C C C C
20 chr20_16312776 0 16312776 A A A A G G A A A A A A A A A A A A A A
20 chr20_16314742 0 16314742 T T T T T T T T T T T T C T T T T T T T
20 chr20_16315032 0 16315032 T T T T T T T T T T T T T T C C T T T T
20 chr20_16317562 0 16317562 T T T T T T T T C C C C T T T T T T T T
20 chr20_16321805 0 16321805 A T T T T T A T T T T T T T T T T T T T
20 chr20_16325664 0 16325664 C T C C C C C T C C C C C C C C C C C C
20 chr20_16326106 0 16326106 T T T T T T T T A T T T T T T T T T T T
20 chr20_16327852 0 16327852 T T T T T T T T T T T T C T T T T T T T
20 chr20_16330595 0 16330595 T T T T T T T T T T T T T T T T A T T T
20 chr20_16335742 0 16335742 A A A A A A A A T T T T A A A A A A A A
20 chr20_16339212 0 16339212 C T C C C C C C C C C C C C C C C C C C
20 chr20_16343845 0 16343845 C C C C C T C C C C C C C C C C T T C C
20 chr20_16344427 0 16344427 T T C C T T T T T T T T T T T T T T T T
20 chr20_16344502 0 16344502 C C C C C C A C C C C C C C C C C C C C
20 chr20_16346004 0 16346004 T T T T C C T T T T T T T T T T T T T T
20 chr20_16346155 0 16346155 T T T T C C T T T T T T T T T T T T T T
20 chr20_16353579 0 16353579 A A A A A G A A A A A A A A A A A A A A
20 chr20_16358124 0 16358124 A A A A A A A A A A A A A A A G A A A A
20 chr20_16358524 0 16358524 G G G G G G G G G G A G G G G G G G G G
20 chr20_16365541 0 16365541 A A C C C C A A A A A A A A A A A A A A
20 chr20_16372206 0 16372206 T T C C C T T T T T T T T T T T T T T T
20 chr20_16372221 0 16372221 G G G G G G G G G G G G G G A G G G G G
20 chr20_16372753 0 16372753 A A A A A A A A A A A A A G A A A A A A
20 chr20_16373027 0 16373027 C C C C C C C C G G G G C C C C C C C C
20 chr20_16373483 0 16373483 A A A A A A A A C C C C A A A A A A A A
20 chr20_16379502 0 16379502 G G G G G G G G G G G G G G G T G G G G
20 chr20_16382201 0 16382201 A A A A A A A A A A A A A A A G A A A A
20 chr20_16382498 0 16382498 T T T T G T T T T T T T T T T T T T T T
20 chr20_16382937 0 16382937 G G G G C C G G G G G G G G G G G G G G
20 chr20_16384230 0 16384230 G G G G T T G G G G G G G G G G G G G G
20 chr20_16394471 0 16394471 G G G G G G G G A A A A G G G G G G G G
20 chr20_16394792 0 16394792 A A A A A A A A A A A A A A A A A C A A
20 chr20_16397437 0 16397437 T T T T T T T T C C C C T T T T T T T T
20 chr20_16399959 0 16399959 G G G G G G G G A A A A G G G G G G G G
20 chr20_16403998 0 16403998 G G T T G T G G G G G G G G G G G G G G
20 chr20_16406385 0 16406385 G G G G G G G G G G G G A A G G G G G G
20 chr20_16412116 0 16412116 T T T T T T T T G T T T T T T T T T T T
20 chr20_16413014 0 16413014 T T T T T T T T T T T T T T T T A A T T
20 chr20_16426814 0 16426814 A A A A A A A A A G A G A A A A A A A A
20 chr20_16436083 0 16436083 A A A A A A A A A A A A A A A G A A A A
20 chr20_16438829 0 16438829 G G G G G G G G G G G G C G G G G G G G
20 chr20_16439164 0 16439164 T T T T T T T T C C C C T T T T T T T T
20 chr20_16446015 0 16446015 A A A A A A A A A G A A A A A A A A A A
20 chr20_16449807 0 16449807 G G G G G G G G G G A G G G G G G G G G
20 chr20_16452691 0 16452691 G G G G G G G G T T G T G G G G G G G G
20 chr20_16454031 0 16454031 G G C C C G G G G G G G G G G G G G G G
20 chr20_16454850 0 16454850 C C C C C C C C G G G G C C C C C C C C
20 chr20_16461675 0 16461675 A A A A A A A A A C A C A A A A A A A A
20 chr20_16462261 0 16462261 A A G G G G A A G G G G G G G G G G A A
20 chr20_16462337 0 16462337 G G G G G G G G G G G G G T G G G G G G
20 chr20_16462958 0 16462958 C C C C C C C C C C C C C C T T C C C C
20 chr20_16465166 0 16465166 G G G G G G G G C G C G G G G G G G G G
20 chr20_16471427 0 16471427 A A A A A A A A A A A A G G A A A A A A
20 chr20_16471454 0 16471454 C C C C C T C C C C C C C C C C C C C C
20 chr20_16473327 0 16473327 T T T T T T T T T T T T G G T T T T T T
20 chr20_16477496 0 16477496 T T T T C T T T T T T T T T T T T T T T
20 chr20_16485500 0 16485500 T T T T T T T T C T T T T T T T T T T T
20 chr20_16495798 0 16495798 G G A A G G G G G G G G G G G G G G G G
20 chr20_16496270 0 16496270 A A A A A T A A A A A A A A A A A A A A
20 chr20_16496437 0 16496437 G G G G G G G G G G G G G G G G A A G G
20 chr20_16504244 0 16504244 T T T T T T T T C T T T T T T T T T T T
20 chr20_16512599 0 16512599 A A A T A A A A A A A A A A A A A A A A
20 chr20_16519094 0 16519094 A A A A A A A A A A A A A A G G G G A A
20 chr20_16524117 0 16524117 G G G G G G G G A A A A G G G G G G G G
20 chr20_16541436 0 16541436 T T T T T T T T T T T T G G G G T T T T
20 chr20_16542450 0 16542450 A A A A A A A A A A A A C C A A A A A A
20 chr20_16544525 0 16544525 T T C C C C T T C C C C C C C C C C T T
20 chr20_16545080 0 16545080 G G G G G G G G G G G G C G G G G G G G
20 chr20_16546818 0 16546818 T T T T T T T T T T C T T T T T T T T T
20 chr20_16556406 0 16556406 C C T T T T C C T T T T T T T T T T C C
20 chr20_16557162 0 16557162 A A A A A A A A A A A A A A C C A A A A
20 chr20_16558373 0 16558373 A A A A A A A A A A A A A C A A A A A A
20 chr20_16558718 0 16558718 A A A A A A A C A A A A A A A A A A A A
20 chr20_16560179 0 16560179 T T C C C T T T T T T T T T T T T T T T
20 chr20_16565114 0 16565114 A A A A A A A A A A A A A A A A C C A A
20 chr20_16568280 0 16568280 G G G G G G A G G G G G G G G G G G G G
20 chr20_16573865 0 16573865 G G G G G G G G G G G G A A G G G G G G
20 chr20_16579283 0 16579283 C C C C C C C C C C C C C G C C C C C C
20 chr20_16594084 0 16594084 A A A A A A A A A A A A A G A A A A A A
20 chr20_16594126 0 16594126 C C C C C C C C C C C C C C C T C C C C
20 chr20_16595791 0 16595791 A A G G G G A A G G G G G G G G G G A A
20 chr20_16596323 0 16596323 A A A A A A A A G G G G A A A A A A A A
20 chr20_16625128 0 16625128 C T T T T T T T T T T T T T T T T T T T
20 chr20_16627925 0 16627925 C C T T C C C C C C C C C C C C C C C C
20 chr20_16627999 0 16627999 G G G G G G G G G G G G A G G G G G G G
20 chr20_16633839 0 16633839 G G G G G G G G G G G G G G A A G G G G
20 chr20_16645950 0 16645950 A A A A A A A A A A A G A A A A A A A A
20 chr20_16646655 0 16646655 T T C C C C T T T T T T T T T T T T T T
20 chr20_16650479 0 16650479 T T T T T T T T T T T T C T T T T T T T
20 chr20_16651045 0 16651045 C C C C C C C C A A A A C C C C C C C C
20 chr20_16656806 0 16656806 T T C C C C T T T T T T T T T T T T T T
20 chr20_16665313 0 16665313 T T T T T T T T T T T T C T T T T T T T
20 chr20_16669791 0 16669791 T T T T T T T T T T C T T T T T T T T T
20 chr20_16674331 0 16674331 C C C C C C C C C C C C C C G G C C C C
20 chr20_16674821 0 16674821 G G G G G G G G A A A A A A G G A A G G
20 chr20_16678674 0 16678674 G G G G G G G G G G G G G G A A G G G G
20 chr20_16682977 0 16682977 G G G G G G G G A G A G A A G G G G G G
20 chr20_16683503 0 16683503 A C C C C C C C C C C C C C C C C C A A
20 chr20_16683634 0 16683634 G G G G G G G G A A A A G G G G G G G G
20 chr20_16686474 0 16686474 T T T T T T T T T T T T C C T T T T T T
20 chr20_16700896 0 16700896 T T T T C C T T T T T T T T T T T T T T
20 chr20_16704361 0 16704361 C C T T T T C C T T T T T T T T T T T T
20 chr20_16708641 0 16708641 G G G G G G G G G G G G G G G G A A G G
20 chr20_16709795 0 16709795 C T C C C C C C C C C C C C C C C C C C
20 chr20_16713580 0 16713580 G G G G G G G G A G A G G G G G G G G G
20 chr20_16721841 0 16721841 T T T T T T T T T T T T C C T T T T T T
20 chr20_16726267 0 16726267 T T T T T T T T C T C T T T T T T T T T
20 chr20_16734712 0 16734712 C C C C C C C C C T C C C C C C C C C C
20 chr20_16737431 0 16737431 G G G G G G G G A A A A G G G G G G G G
20 chr20_16742127 0 16742127 A A A A A A A A A A A A A A G G A A A A
20 chr20_16748917 0 16748917 C C C C C G C C C C C C C C C C C C C C
20 chr20_16751753 0 16751753 T T T T T T G T T T T T T T T T T T T T
20 chr20_16757447 0 16757447 C C C C C C C C C C C C T T T T C C C C
20 chr20_16758060 0 16758060 A C C C C C C C C C C C C C C C C C C C
20 chr20_16761608 0 16761608 T T C T T T T T T T T T T T T T T T T T
20 chr20_16764394 0 16764394 A G G G G G G G G G G G G G G G G G G G
20 chr20_16771264 0 16771264 C T C C C C C C C C C C C C C C C C C C
20 chr20_16771457 0 16771457 C C C C C C C C C C C C T T T T C C C C
20 chr20_16773145 0 16773145 G G G G G G G G G T G T G G G G G G G G
20 chr20_16773597 0 16773597 T T T T C T T T T T T T T T T T T T T T
20 chr20_16780364 0 16780364 G G G G G G G G G T G T G G G G G G G G
20 chr20_16787408 0 16787408 T T T T T T T T T T C T T T T T T T T T
20 chr20_16787715 0 16787715 G G G G G G G G A A A A G G G G G G G G
20 chr20_16792625 0 16792625 C C C C C C C C T T T T C C C C C C C C
20 chr20_16797665 0 16797665 G G G G G G G G G G G G G G A G G G G G
20 chr20_16798449 0 16798449 G G G G G G G G G G G G A A G G G G G G
20 chr20_16800758 0 16800758 A A A A A A A A G G G G A A A A A A A A
20 chr20_16800780 0 16800780 C C C C C C C C A A A A C C C C C C C C
20 chr20_16802205 0 16802205 C C C C C C C T C C C C C C C C C C C C
20 chr20_16812482 0 16812482 C G G G G G C C G G G G G G G G G G G G
20 chr20_16812510 0 16812510 G G A A G G G G G G G G G G G G G G G G
20 chr20_16814932 0 16814932 T T T T T T T T T T T T T T T T G T T T
20 chr20_16816211 0 16816211 A A A A A A A A A A A A A A G G A A A A
20 chr20_16822880 0 16822880 T T T T T T T T C C C C T T T T T T T T
20 chr20_16823112 0 16823112 A A A A C C A A A A A A A A A A A A A A
20 chr20_16830571 0 16830571 G G G G G G G G G G G G G T G G G G G G
20 chr20_16835663 0 16835663 G G G G G G G G G G G G A G G G G G G G
20 chr20_16839431 0 16839431 C C C G C G C C C C C C C C C C C C C C
20 chr20_16840206 0 16840206 A A A A A A A A G G G G A A A A A A A A
20 chr20_16841970 0 16841970 A A A A A A A A G G G G A A A A A A A A
20 chr20_16849143 0 16849143 A A A A A A A A A A A A A A A A G G A A
20 chr20_16854433 0 16854433 C C C C C C C C T T T T C C C C C C C C
20 chr20_16861894 0 16861894 G G G G G G G G G G G G A G G G G G G G
20 chr20_16877833 0 16877833 T T T T T T T T C C C T T T T T T T T T
20 chr20_16887061 0 16887061 A A A A A A A A A A A A A T A A A A A A
20 chr20_16887079 0 16887079 A T T T T T T T A A A A T T T T T T T T
20 chr20_16888382 0 16888382 G G G G G G G G A A A A G G G G G G G G
20 chr20_16891417 0 16891417 C C T T C T C C C C C C C C C C C C C C
20 chr20_16894099 0 16894099 C C T T T T C C T T T T T T T T T T C C
20 chr20_16909145 0 16909145 G G G G G G G G A A A A G G G G G G G G
20 chr20_16909770 0 16909770 C C C C C C C C C C C C C C C C G G C C
20 chr20_16913382 0 16913382 G G G G G G G G G G G G T T G G G G G G
20 chr20_16920205 0 16920205 C C C C C C C C T T T T C C C C C C C C
20 chr20_16940477 0 16940477 C C T T C C C C C C C C C C C C C C C C
20 chr20_16941142 0 16941142 G G A A G G G G G G G G G G G G G G G G
20 chr20_16946447 0 16946447 T T T T T T T T A A A A T T T T T T T T
20 chr20_16951163 0 16951163 A A A A A A A A A A A A A A A A G G A A
20 chr20_16951489 0 16951489 T T T T T T T T T T T T T T A A T T T T
20 chr20_16962402 0 16962402 C C C C C C C C C C C C G G C C C C C C
20 chr20_16992294 0 16992294 G G A A A A G G G G G G G G G G G G A A
20 chr20_17013760 0 17013760 C C G G G G G G G G G G G G G G G G C C
20 chr20_17024413 0 17024413 G G A A A A G G G G G G G G G G G G G G
20 chr20_17027949 0 17027949 C C T T T T C C T T T T T T T T T T C C
20 chr20_17028515 0 17028515 G G G G G G G G G G G G G G A A G G G G
20 chr20_17029572 0 17029572 G G G G G G G G A A A A G G G G G G G G
20 chr20_17030907 0 17030907 C C C C C C C C T T T T C C C C C C C C
20 chr20_17032466 0 17032466 T T T T T T T T T T T T G T T T T T T T
20 chr20_17035867 0 17035867 G G G G G G G G G G G G C G G G G G G G
20 chr20_17037635 0 17037635 C C T T T T C C C C C C C C C C C C C C
20 chr20_17046995 0 17046995 T T T T T T T T C C C C T T T T T T T T
20 chr20_17056242 0 17056242 C C C C C C C C A A A A C C C C C C C C
20 chr20_17057877 0 17057877 T T T T T T T T C C C C T T T T T T T T
20 chr20_17070964 0 17070964 A A A A A A A A G G G G A A A A A A A A
20 chr20_17073174 0 17073174 G G G G G G G G A A A A G G G G G G G G
20 chr20_17074159 0 17074159 C C C T T T C C C C C C C C C C C C C C
20 chr20_17074220 0 17074220 A A A A A A A A A A A A A A A A C C A A
20 chr20_17082441 0 17082441 C C C C C C C C C C C C C C T T C C C C
20 chr20_17084817 0 17084817 C C C C C C T T C C C C C C C C C C C C
20 chr20_17089887 0 17089887 C C C C C C C C T T T T C C C C C C C C
20 chr20_17107585 0 17107585 C C C C C C C C C C C C C C T T C C C C
20 chr20_17107734 0 17107734 G G G G G G G G G G G G A G G G G G G G
20 chr20_17113141 0 17113141 A A A A G G A A A A A A A A A A A A A A
20 chr20_17114595 0 17114595 T T C C C C T T C C C C C C C C C C T T
20 chr20_17115763 0 17115763 C C C C C C C C C C C C A C C C C C C C
20 chr20_17120987 0 17120987 A A A A A A A A A A A A A A A A T T A A
20 chr20_17122848 0 17122848 T T T T T T C C T T T T T T T T T T T T
20 chr20_17126620 0 17126620 A A A G A A A A A A A A A A A A A A A A
20 chr20_17140240 0 17140240 G G G G G G G G G G G G G G G G A A G G
20 chr20_17141544 0 17141544 G G G G G G G G A G A G G G G G G G G G
20 chr20_17152605 0 17152605 T T T T T T T T C C C C T T T T T T T T
20 chr20_17153335 0 17153335 T T T T T T T T T T T T C T T T T T T T
20 chr20_17155010 0 17155010 C C C C C C C C C C C C C T C C C C C C
20 chr20_17163791 0 17163791 T T T T T T T T T T T T A T T T T T T T
20 chr20_17168290 0 17168290 A A A A A A A A G G G G A A A A A A A A
20 chr20_17179238 0 17179238 G G G G G G G G G G G G G G G G A A G G
20 chr20_17181120 0 17181120 A A G G G G G G A A A A G G G G G G A A
20 chr20_17181637 0 17181637 T T G G T T T T T T T T T T T T T T T T
20 chr20_17182675 0 17182675 G G G G G G G G A G G G G G G G G G G G
20 chr20_17189723 0 17189723 C C C C C C C C C C C C A A C C C C C C
20 chr20_17196951 0 17196951 A A A A A A A A A A A A A A A A G G A A
20 chr20_17199238 0 17199238 A A A G A A A A A A A A A A A A A A A A
20 chr20_17201930 0 17201930 A A T T T T A A T T T T T T T T T T A A
20 chr20_17205911 0 17205911 C C C C C C C C C C C C C C C T C C C C
20 chr20_17208514 0 17208514 G G G G G G G G A A A A G G G G G G G G
20 chr20_17209566 0 17209566 T T T T T T T T G G G G T T T T T T T T
20 chr20_17209912 0 17209912 T T T T G G T T T T T T T T T T T T T T
20 chr20_17217590 0 17217590 A A A A A A A A A A A A A A A T A A A A
20 chr20_17218406 0 17218406 G G G G A A G G G G G G G G G G G G G G
20 chr20_17219956 0 17219956 A A A T A A A A A A A A A A A A A A A A
20 chr20_17231093 0 17231093 T T T T C C T T T T T T T T T T T T T T
20 chr20_17241527 0 17241527 C C C C C C C C C C C C C C C T C C C C
20 chr20_17243191 0 17243191 G G A A A A G G G G G G G G G G G G G G
20 chr20_17245672 0 17245672 T T T T C T T T T T T T T T T T T T T T
20 chr20_17246673 0 17246673 C C G G C C C C C C C C C C C C C C C C
20 chr20_17249868 0 17249868 A A A A A A A A A A A A A G A A A A A A
20 chr20_17249923 0 17249923 A A A A G G A A A A A A A A A A A A A A
20 chr20_17254850 0 17254850 A A G G G G G G G G G G G G G G G G G G
20 chr20_17265266 0 17265266 C C C T C C C C C C C C C C C C C C C C
20 chr20_17270081 0 17270081 G G G G G G G G G G G G G T G G G G G G
20 chr20_17272197 0 17272197 T T T T T T T T A A A A T T T T T T T T
20 chr20_17277065 0 17277065 C C C C C C C C C C C C T T C C C C C C
20 chr20_17281175 0 17281175 C C C C C C C C C C C C C T C C C C C C
20 chr20_17282954 0 17282954 T T A A A T T T T T T T T T T T T T T T
20 chr20_17283620 0 17283620 C C C C C C C C T T T T C C C C C C C C
20 chr20_17284680 0 17284680 C C T T C C C C C C C C C C C C C C C C
20 chr20_17286328 0 17286328 G G G G G G G G T T T T G G G G G G G G
20 chr20_17295678 0 17295678 A A A A A A A A G G G G A A A A A A A A
20 chr20_17296552 0 17296552 A A A C A A A A A A A A A A A A A A A A
20 chr20_17301962 0 17301962 C C G G G G G G G G G G G G G G G G G G
20 chr20_17303931 0 17303931 C C C T C C C C C C C C C C C C C C C C
20 chr20_17305955 0 17305955 T T T T T T A A T T T T T T T T T T T T
20 chr20_17307191 0 17307191 A C C C C C C C C C C C C C C C C C A A
20 chr20_17311041 0 17311041 T T T T T T T T T T T T G G T T T T T T
20 chr20_17311988 0 17311988 C C C C C C C C C G C C C C C C C C C C
20 chr20_17323991 0 17323991 G G G G G G G G G G G G A G G G G G G G
20 chr20_17325435 0 17325435 A A A A A G A A A A A A A A A A A A A A
20 chr20_17328191 0 17328191 C C C C C T C C C C C C C C C C C C C C
20 chr20_17330294 0 17330294 C C C C C C C C C C C C T T T T T T C C
20 chr20_17333179 0 17333179 C C C C C C C C A A A A C C C C C C C C
20 chr20_17333353 0 17333353 G G G G A G G G G G G G G G G G G G G G
20 chr20_17342263 0 17342263 A A C C C C C C C C C C C C C C C C C C
20 chr20_17355260 0 17355260 G G A G G G G G G G G G G G G G G G G G
20 chr20_17371999 0 17371999 C C C C C T C C C C C C C C C C C C C C
20 chr20_17372764 0 17372764 G G A A A A A A A A A A A A A A A A G G
20 chr20_17373891 0 17373891 C C C C C C C C T T T T C C C C C C C C
20 chr20_17376889 0 17376889 A A A G A A A A A A A A A A A A A A A A
20 chr20_17377381 0 17377381 C C C C C T C C C C C C C C C C C C C C
20 chr20_17377754 0 17377754 G G G G G G G G A A A A G G G G G G G G
20 chr20_17379944 0 17379944 C C C C C C C C A A A A C C C C C C C C
20 chr20_17383796 0 17383796 C C C C C C C C C T C C C C C C C C C C
20 chr20_17386322 0 17386322 G G G G G G G G G G G G G G A A G G G G
20 chr20_17392228 0 17392228 T T T T T T T T C T C T T T T T T T T T
20 chr20_17397861 0 17397861 T T T T T T T T T T T T T T T T C T T T
20 chr20_17398262 0 17398262 C C C C C C C C C C C C C C C C C G C C
20 chr20_17401716 0 17401716 G G G G G G G G A A A A G G G G G G G G
20 chr20_17405277 0 17405277 C C C C C C C C C T C T C C C C C C C C
20 chr20_17407267 0 17407267 T T T T T T T T T T T T G T T T T T T T
20 chr20_17411888 0 17411888 A A G G G G G G G G G G G G G G G G G G
20 chr20_17416219 0 17416219 C C C C C C C C C C C C C T C C C C C C
20 chr20_17426585 0 17426585 A A C C C C C C C C C C C C C C C C C C
20 chr20_17427453 0 17427453 A A A A A A A A T T T T A A A A A A A A
20 chr20_17429600 0 17429600 A A G G G G G G G G G G G G G G G G G G
20 chr20_17430620 0 17430620 C C C C C C C C A A A A C C C C C C C C
20 chr20_17435203 0 17435203 T T T T T T T T T T T T T T T T G G T T
20 chr20_17446191 0 17446191 C C C C C C C C T T T T C C C C C C C C
20 chr20_17458741 0 17458741 C C C C C C C C A A A A C C C C C C C C
20 chr20_17460925 0 17460925 C C A A A C C C C C C C C C C C C C C C
20 chr20_17463659 0 17463659 G G G G G G G G G G G G G G A G A A G G
20 chr20_17464589 0 17464589 G G G G G G G G A A A A G G G G G G G G
20 chr20_17473866 0 17473866 G G A A G G G G G G G G G G G G G G G G
20 chr20_17478759 0 17478759 G G G G A G G G G G G G G G G G G G G G
20 chr20_17481622 0 17481622 T T T T T T T T C T C T T T T T T T T T
20 chr20_17484392 0 17484392 G G G G G G G G G G G G G G G G A A G G
20 chr20_17489106 0 17489106 T T T T T T T T G G G G T T T T T T T T
20 chr20_17489113 0 17489113 T T G G T T T T T T T T T T T T T T T T
20 chr20_17494802 0 17494802 A A A A C C A A A A A A C C C C C C A A
20 chr20_17501745 0 17501745 G G T T T T T T T T T T T T T T T T T T
20 chr20_17510439 0 17510439 A A A A A A A A A A A A A G A A A A A A
20 chr20_17520042 0 17520042 A A C C C C A A A A A A A A A A A A A A
20 chr20_17525172 0 17525172 T T T T T T T T C C C C T T T T T T T T
20 chr20_17526589 0 17526589 C C C C C C C C C T C T C C C C C C T T
20 chr20_17530771 0 17530771 G G G G G G G G A A A A G G G G G G G G
20 chr20_17540439 0 17540439 T T T T T T T T C C C C T T T T T T T T
20 chr20_17542022 0 17542022 T T T T T T T T C C C C T T T T T T T T
20 chr20_17560367 0 17560367 T T C C C T T T T T T T T T T T T T T T
20 chr20_17561734 0 17561734 C C C C C C C C G G C G C C C C C C C C
20 chr20_17562385 0 17562385 A A C C A A A A A A A A A A A A A A A A
20 chr20_17565941 0 17565941 G G G G G G G G G G G G A G G G G G G G
20 chr20_17566138 0 17566138 T T T T T T T T C C C C T T T T T T T T
20 chr20_17566181 0 17566181 A A A A A G A A A A A A A A A A A A A A
20 chr20_17567687 0 17567687 G G G G G G G G G G G G G G A A G G G G
20 chr20_17569731 0 17569731 A A A A A A A A A G A A A A A A A A A A
20 chr20_17572817 0 17572817 T T T T T T T T C C C C T T T T T T T T
20 chr20_17578752 0 17578752 A A A A A T A A A A A A A A A A A A A A
20 chr20_17580405 0 17580405 A A C C A C A A A A A A A A A A A A A A
20 chr20_17586916 0 17586916 C C C C C C C C T T C C C C C C C C C C
20 chr20_17586944 0 17586944 G G G G G G A A G G G G G G G G G G G G
20 chr20_17589187 0 17589187 T T T T T T T T T T T T C T T T T T T T
20 chr20_17590570 0 17590570 T T T T T T T T C C C C T T C T T T T T
20 chr20_17609734 0 17609734 G G A A G G G G G G G G G G G G G G G G
20 chr20_17612718 0 17612718 T T T T T T T T C C C T T T T T T T T T
20 chr20_17626627 0 17626627 C C C C C C C C C C C C C C C C T T C C
20 chr20_17636838 0 17636838 A A A A A A A A T T T T A A A A A A A A
20 chr20_17637912 0 17637912 C C C C C C C C C C C T C C C C C C C C
20 chr20_17645195 0 17645195 G G G G G G G G A A A A G G G G G G G G
20 chr20_17649263 0 17649263 A A A A A A A A C C C C A A A A A A A A
20 chr20_17650913 0 17650913 C T C C C C C C C C C C C C C C C C T T
20 chr20_17651499 0 17651499 C C T T T T C C T T T T T T T T T T C C
20 chr20_17659530 0 17659530 G G G G G G G G G G G G A G G G G G G G
20 chr20_17663735 0 17663735 A G A A A A A A A A A A A A A A A A A A
20 chr20_17666391 0 17666391 A A A A A A A A A A A A A A A A G G A A
20 chr20_17666552 0 17666552 A A A A A A A A G G G G A A A A A A A A
20 chr20_17668054 0 17668054 G G G G G G G G T T T T G G G G G G G G
20 chr20_17668797 0 17668797 A A A A A A A A A A A A A A A A A G A A
20 chr20_17678813 0 17678813 C C C C C C C C C C C C C C C C C T C C
20 chr20_17687840 0 17687840 T T T T T T T T T T T T T T T T G G T T
20 chr20_17690333 0 17690333 G G G G G G G G T T G T G G G G G G G G
20 chr20_17690696 0 17690696 A A A A A A A A A A A A G G A A A A A A
20 chr20_17692846 0 17692846 A A A A A A A A G G G G A A A A A A A A
20 chr20_17692967 0 17692967 C C C C C C C C C C G G C C C C C C C C
20 chr20_17694916 0 17694916 A A A C A A A A A A A A A A A A A A A A
20 chr20_17697231 0 17697231 T T C C C C T T C C C C C C C C C C T T
20 chr20_17701052 0 17701052 C C C C C C C C C T C T C C C C C C C C
20 chr20_17706452 0 17706452 T T T T T T T T T T T T T T G G T T T T
20 chr20_17710772 0 17710772 C C C C C C C C C C C C C C A C C C C C
20 chr20_17717859 0 17717859 A G A A A A A A A A A A A A A A A A G G
20 chr20_17730036 0 17730036 T T T T T T T T G T T T T T T T T T T T
20 chr20_17730712 0 17730712 G G G G G G G G G G G G A G G G G G G G
20 chr20_17730740 0 17730740 C C C C C C C C C C C T C C C C C C C C
20 chr20_17738362 0 17738362 C C C C C C C C C C C C C T C C C C C C
20 chr20_17742109 0 17742109 T T T T T T T T T T T T T T T T A A T T
20 chr20_17743521 0 17743521 A A A A A A A A A G A A A A A A A A A A
20 chr20_17744057 0 17744057 T T C T T T T T T T T T T T T T T T T T
20 chr20_17749244 0 17749244 G G G T G G G G G G G G G G G G G G G G
20 chr20_17749657 0 17749657 G G G G G G G G A G A G G G G G G G G G
20 chr20_17755353 0 17755353 T T C C C T T T T T T T T T T T T T T T
20 chr20_17758038 0 17758038 G G G G G G G G A G G G G G G G G G G G
20 chr20_17764472 0 17764472 A A A A G G A A G G G G A A A A A A A A
20 chr20_17767181 0 17767181 G G G G A A G G A A A A G G G G G G G G
20 chr20_17769402 0 17769402 T T C T C C T T T T T T T T T T T T T T
20 chr20_17769434 0 17769434 C T C C C C C C C C C C C C C C C C C C
20 chr20_17771507 0 17771507 T T T T T T T T T T T T C T T T T T T T
20 chr20_17771635 0 17771635 C C C C C C C C C G G G C C C C C C C C
20 chr20_17805592 0 17805592 C T C C C C C C C C C C C C C C C C C C
20 chr20_17806724 0 17806724 G G G G G G G G A A A A G G G G G G G G
20 chr20_17807914 0 17807914 T T T T T T T T T T C T T T T T T T T T
20 chr20_17812671 0 17812671 G G G G G G G G A G G G G G G G G G G G
20 chr20_17814989 0 17814989 G G G G G G G G G G G G G G A G G G G G
20 chr20_17815073 0 17815073 G G G G A A G G G G G G G G G G G G G G
20 chr20_17821130 0 17821130 C C C C C C C C C C C C C C C C T T C C
20 chr20_17825260 0 17825260 C C C C C C C C A A A A C C C C C C C C
20 chr20_17833097 0 17833097 T T C T T T T T T T T T T T T T T T T T
20 chr20_17835569 0 17835569 A A A A A A A A C C C C A A A A A A A A
20 chr20_17838002 0 17838002 G G G G G G G G A G G G G G G G G G G G
20 chr20_17840790 0 17840790 C C C C C C C C G G G G C C C C C C C C
20 chr20_17840996 0 17840996 A A A A A A A A G G G G A A A A A A A A
20 chr20_17841524 0 17841524 G G G G A A G G G G G G G G G G G G G G
20 chr20_17841881 0 17841881 T T T T G T T T T T T T T T T T T T T T
20 chr20_17849979 0 17849979 A A A A A A A A G G G G A A A A A A A A
20 chr20_17852753 0 17852753 A A A A A A A A A A A G A A A A A A A A
20 chr20_17857973 0 17857973 G G T T T T G G T T T T T T T T T T G G
20 chr20_17858493 0 17858493 T T T T T T T T T T T T T T T T C T T T
20 chr20_17867208 0 17867208 G G A A A A G G G G G G A A A A A A G G
20 chr20_17875683 0 17875683 T T T T T T T T T T T T C T T T T T T T
20 chr20_17886074 0 17886074 T T T T T T T T C T T T T T T T T T T T
20 chr20_17893283 0 17893283 G G G G G G G G G G G G G G G G A A G G
20 chr20_17894089 0 17894089 A A G G G G A A A A A A A A A A A A A A
20 chr20_17897798 0 17897798 A A A A A A A A A A A A A G A A A A A A
20 chr20_17898805 0 17898805 G T T T T T T T T T T T T T T T T T G G
20 chr20_17899597 0 17899597 A A A A A A A A A A A A A C A A A C A A
20 chr20_17907177 0 17907177 C C C C C C C C C C C C C C C C C T C C
20 chr20_17908136 0 17908136 T T T T T T T T C C C C T T T T T T T T
20 chr20_17910995 0 17910995 C C C C C C C C C C C C C C G G C C C C
20 chr20_17911524 0 17911524 A A A C A A A A A A A A A A A A A A A A
20 chr20_17920411 0 17920411 G G G G G G G G A A A G G G G G G G G G
20 chr20_17926355 0 17926355 A A A A A A A A A A A G A A A A A A A A
20 chr20_17936971 0 17936971 A A A A A A A A A A A A G G A A A A A A
20 chr20_17941943 0 17941943 C C C C C C C C C C C C C C C C C T C C
20 chr20_17948729 0 17948729 C G G G G G G G G G G G G G G G G G G G
20 chr20_17948955 0 17948955 G G A A G G G G G G G G G G G G G G G G
20 chr20_17958592 0 17958592 C C C C C C C C G G G G C C C C C C C C
20 chr20_17964904 0 17964904 G G G G G G A G G G G G G G G G G G G G
20 chr20_17965488 0 17965488 T T T T T T C T T T T T T T T T T T T T
20 chr20_17969644 0 17969644 A A A A A A A A G G A G A A A A A A A A
20 chr20_17974510 0 17974510 T T T T T T T T C C C C T T T T T T T T
20 chr20_17978155 0 17978155 A A A A A A A A G G G G A A A A A A A A
20 chr20_17985438 0 17985438 C C C C C C C C C C C C C G C C C C C C
20 chr20_17996960 0 17996960 T T T T T T T T C C C C T T T T T T T T
20 chr20_17997674 0 17997674 T T T T T T T T T T T T T T A T T T T T
20 chr20_17998424 0 17998424 C C C C C C C C C C C C C C C T C C C C
20 chr20_18000366 0 18000366 A A A A A A A A A A A A C C A A A A A A
20 chr20_18003849 0 18003849 A A A A A A A A A A A A A A A A C C A A
20 chr20_18006692 0 18006692 G G G G G T G G G G G G G G G G G G G G
20 chr20_18014948 0 18014948 A A A A A A A A A A A A A G A A A A A A
20 chr20_18018826 0 18018826 T T T T T T T T T T T T C T T T T T T T
20 chr20_18023483 0 18023483 A A A A A A A A A A A G A A A A A A A A
20 chr20_18023826 0 18023826 A A A A A A A A A A A A A G A A A A A A
20 chr20_18025771 0 18025771 G G G G G G G G A A A A G G G G G G G G
20 chr20_18030791 0 18030791 T T A A T T T T T T T T T T T T T T T T
20 chr20_18034165 0 18034165 G G C C G G G G G G G G G G G G G G G G
20 chr20_18035166 0 18035166 A A A A A A A A G G G G A A A A A A A A
20 chr20_18035176 0 18035176 C C C C C C C C C C C C C T T T C C C C
20 chr20_18036032 0 18036032 C C C C C C C C C T C T C C C C C C C C
20 chr20_18037287 0 18037287 A A A A A A A A G G G G G G G G G G A A
20 chr20_18053471 0 18053471 A A A A A A A A G G G G A A A A A A A A
20 chr20_18060882 0 18060882 T T T T T T T T C C C C T T T T T T T T
20 chr20_18062578 0 18062578 A A A A A A A A C C C C A A A A A A A A
20 chr20_18064524 0 18064524 A A A A A G A A G G G G G G G G G G A A
20 chr20_18064910 0 18064910 A A A A A A A A A G A A A A A A A A A A
20 chr20_18065285 0 18065285 T T T T T T T T T T T T G T T T T T T T
20 chr20_18069280 0 18069280 T T T T T T T T T T T T T T C T T T T T
20 chr20_18072455 0 18072455 T T T T T T T T T T T T C T T T T T T T
20 chr20_18082131 0 18082131 T T T T T T T T A A A A T T T T T T T T
20 chr20_18087748 0 18087748 A A A A A A A A A G A A A A A A A A A A
20 chr20_18088799 0 18088799 A A A G A A A A A A A A A A A A A A A A
20 chr20_18090409 0 18090409 C G G G G G G G G G G G G G G G G G G G
20 chr20_18090779 0 18090779 C C C C C C C C T T T T C T C C C C C C
20 chr20_18092550 0 18092550 T T T T T T T T T T T T C T T T T T T T
20 chr20_18093908 0 18093908 A A A A A A A A T T T T A A A A A A A A
20 chr20_18094042 0 18094042 A A A A A A A A A A A A A G A A A A A A
20 chr20_18094078 0 18094078 A A A A A A A G A A A A A A A A A A A A
20 chr20_18094458 0 18094458 A A A A A A A A A A A A G G A A A A A A
20 chr20_18102421 0 18102421 T T C T T T T T T T T T T T T T T T T T
20 chr20_18103974 0 18103974 T T A T T T T T T T T T T T T T T T T T
20 chr20_18105556 0 18105556 G G G G A G G G G G G G G G G G G G G G
20 chr20_18105859 0 18105859 G G G G G G G T G G G G G G G G G G G G
20 chr20_18107952 0 18107952 A A A A A A A A A A A A A C A A A A A A
20 chr20_18116466 0 18116466 G G A G A G G G G G G G G G G G G G G G
20 chr20_18117326 0 18117326 A A A A A A A T A A A A A A A A A A A A
20 chr20_18117890 0 18117890 T T T T C T T T T T T T T T T T T T T T
20 chr20_18118180 0 18118180 T T C T T T T T T T T T T T T T T T T T
20 chr20_18121421 0 18121421 C C C C C C C C C C C C C C G G C C C C
20 chr20_18125318 0 18125318 T T T T T T T T T T T T T T C C C C T T
20 chr20_18128014 0 18128014 C C C C C C C C C C C C C T C C C C C C
20 chr20_18128880 0 18128880 G G G G C G G G G G G G G G G G G G G G
20 chr20_18136046 0 18136046 C C C C A A C C C C C C C C C C C C C C
20 chr20_18141333 0 18141333 A A A T A T A A A A A A A A A A A A A A
20 chr20_18146963 0 18146963 A A A A A A A A A A A A A A A A G G A A
20 chr20_18161007 0 18161007 G G G G G G G G A A A A G G G G G G G G
20 chr20_18168019 0 18168019 T T T T T T T T T T T T G T T T T T T T
20 chr20_18169054 0 18169054 C C C T C T C C C C C C C C C C C C C C
20 chr20_18171802 0 18171802 A A A G A A A A A A A A A A A A A A A A
20 chr20_18171919 0 18171919 A A A A A G A A A A A A A A A A A A A A
20 chr20_18172084 0 18172084 T T T T T T T T C C C T T T T T T T T T
20 chr20_18172302 0 18172302 A A A A A G A A A A A A A A A A A A A A
20 chr20_18172324 0 18172324 A C A A A A A A A A A A A A A A A A A A
20 chr20_18177857 0 18177857 C C C C C C C C C G C C C C C C C C C C
20 chr20_18187766 0 18187766 T T T T T T T T T T T T T T A A A A T T
20 chr20_18189158 0 18189158 C C C C C C C C C C C C C C C T C C C C
20 chr20_18195455 0 18195455 C C C T C C C C C C C C C C C C C C C C
20 chr20_18196774 0 18196774 C C C C C C C C C C C C C C C C T T C C
20 chr20_18207850 0 18207850 T T G T G G T T T T T T T T T T T T T T
20 chr20_18217355 0 18217355 T T T T T T T T T T T T C T T T T T T T
20 chr20_18223171 0 18223171 G G G G G G G G A A G G G G G G G G G G
20 chr20_18227547 0 18227547 C T C C C C C C C C C C C C C C C C C C
20 chr20_18230024 0 18230024 C C C C C C C C C C C C C C C C A A C C
20 chr20_18231899 0 18231899 T T T T T T T T T T T T T T T T G G T T
20 chr20_18233630 0 18233630 C C C C C C C C C C C G C C C C C C C C
20 chr20_18247606 0 18247606 C C C C C C C C A A A A C C C C C C C C
20 chr20_18248082 0 18248082 C T T T T T C C T T T T T T T T T T T T
20 chr20_18249687 0 18249687 G G G G G G G G G G G G G G C G G G G G
20 chr20_18256509 0 18256509 G G G G G G G G G G G G G T G G G G G G
20 chr20_18265713 0 18265713 G G G G G G G G A A A A G G G G G G G G
20 chr20_18271116 0 18271116 T T T T T T T T T T T T C T T T T T T T
20 chr20_18281389 0 18281389 C C C C C C C C C C C C C C C C A A C C
20 chr20_18291454 0 18291454 C C C C C C C C T T T T C C C C C C C C
20 chr20_18292174 0 18292174 G G G G G G G G T T T T G G G G G G G G
20 chr20_18298670 0 18298670 G G G G G G G G G G G G A G G G G G G G
20 chr20_18299640 0 18299640 A A A A A A A A A A A A A A A C A A A A
20 chr20_18300819 0 18300819 G G G G G G G G T T T T G G G G G G G G
20 chr20_18302838 0 18302838 C T T T T T T T T T T T T T T T T T T T
20 chr20_18308039 0 18308039 C C C T C C C C C C C C C C C C C C C C
20 chr20_18321939 0 18321939 A A A A A A A A A A A A G G G G G G A A
20 chr20_18323187 0 18323187 T T T T T T T T T T T T G T T T T T T T
20 chr20_18324380 0 18324380 A A A A A A A A G G G G A A A A A A A A
20 chr20_18326383 0 18326383 T T T T T T T T T T T T T T C T T T T T
20 chr20_18335508 0 18335508 G G G G G G G G A A A A G G A G G G G G
20 chr20_18338245 0 18338245 G G C C C C G G C C C C C C C C C C G G
20 chr20_18341902 0 18341902 A A A A A A A A C C A C A A A A A A A A
20 chr20_18341951 0 18341951 C C C C C C C C C C C C C C C G C C C C
20 chr20_18358462 0 18358462 A A A A A A A G A A A A A A A A A A A A
20 chr20_18366235 0 18366235 G G C C G G G G G G G G G G G G G G G G
20 chr20_18377392 0 18377392 A A A A G G A A A A A A A A A A A A A A
20 chr20_18378581 0 18378581 C C C C T T C C C C C C C C C C C C C C
20 chr20_18380339 0 18380339 G G G G G G G G C C C C G G G G G G G G
20 chr20_18380496 0 18380496 A A G G A A A A A A A A A A A A A A A A
20 chr20_18383910 0 18383910 T T T T T T T T A A A A A A A A A A T T
20 chr20_18388000 0 18388000 C C C C C C C C C C C C C C C T C C C C
20 chr20_18389366 0 18389366 G G A A A A A A A A A A A A A A A A A A
20 chr20_18392717 0 18392717 A A A A A A A A A A A A A C A A A A A A
20 chr20_18397510 0 18397510 T T T T T T T T T T T T T T T T C C T T
20 chr20_18400632 0 18400632 C C C C C C C C C C C C C C C T C C C C
20 chr20_18407060 0 18407060 G G G G G G G G G G G G G G A G G G G G
20 chr20_18409542 0 18409542 A A A A A A A A G G G G A A A A A A A A
20 chr20_18410279 0 18410279 G G G G G G G G A A A A G G G G G G G G
20 chr20_18415765 0 18415765 C C A C C C C C C C C C C C C C C C C C
20 chr20_18420935 0 18420935 C C C C C C C C C C C C C T T T C C C C
20 chr20_18424091 0 18424091 T T C T C C T T T T T T T T T T T T T T
20 chr20_18429350 0 18429350 C C C C C C C C C T C C C C C C C C C C
20 chr20_18434801 0 18434801 G G G G G G G G G G G G G G G G A A G G
20 chr20_18440388 0 18440388 A A A A A A A A A A A A T T A A A A A A
20 chr20_18444266 0 18444266 T T T T T T C T T T T T T T T T T T T T
20 chr20_18445137 0 18445137 C C C C C C C C A A A A C C C C C C C C
20 chr20_18462951 0 18462951 A A A A A A A A G G A G A A A A A A A A
20 chr20_18463177 0 18463177 C C C C C C C C A A A C C C C C C C C C
20 chr20_18468893 0 18468893 T T T T T T T T T T T T T T A T T T T T
20 chr20_18470555 0 18470555 A A A A A A A A A A A A A A A C A A A A
20 chr20_18471498 0 18471498 C C A A A A C C A A A A A A A A A A C C
20 chr20_18471532 0 18471532 T T T T T T T T C C C C T T T T T T T T
20 chr20_18489087 0 18489087 G G C C C C G G C C C C C C C C C C G G
20 chr20_18497942 0 18497942 T T T T T T T T C T C C T T T T T T T T
20 chr20_18504301 0 18504301 T T T T T T T T T T T T A T T T T T T T
20 chr20_18506076 0 18506076 C C T T T T C C C C C C C C C C C C C C
20 chr20_18511457 0 18511457 T T C C C C C C C C C C C C C C C C C C
20 chr20_18518085 0 18518085 G G G G G G G G A A A A G G G G G G G G
20 chr20_18518201 0 18518201 C C C C C C A C C C C C C C C C C C C C
20 chr20_18521740 0 18521740 A A A A A A A A A A A A A A C C A A A A
20 chr20_18525530 0 18525530 A A A A A A A A G G G G A A A A A A A A
20 chr20_18526461 0 18526461 C C C C C C C C C C C C C C C C T T C C
20 chr20_18543787 0 18543787 A A A A A A A A A A A A A A A T A A A A
20 chr20_18548992 0 18548992 C C C C C C C C C C C C C C G G C C C C
20 chr20_18549460 0 18549460 T T C C C T T T T T T T T T T T T T T T
20 chr20_18553658 0 18553658 C C G G G G C C G G G G G G G G G G C C
20 chr20_18563711 0 18563711 A A G G A A A A A A A A A A A A A A A A
20 chr20_18565601 0 18565601 A A A A A A A A A A A A G G G G G G A A
20 chr20_18574770 0 18574770 C C C C C C C C C C C C T T T T T T C C
20 chr20_18584645 0 18584645 A A G G G G A A A A A A A A A A A A A A
20 chr20_18585466 0 18585466 G G G G G G G G G G G G G G G G C C G G
20 chr20_18589779 0 18589779 C C C C C C C C A A A A C C C C C C C C
20 chr20_18589807 0 18589807 T T C C T T T T T T T T T T T T T T T T
20 chr20_18591790 0 18591790 G G G G G G G G G G G G G T G G G G G G
20 chr20_18593847 0 18593847 A A A A A A A A A A A A A A A A G G A A
20 chr20_18596156 0 18596156 G G G G G G G G A G A A G G G G G G G G
20 chr20_18612311 0 18612311 G G G G G G G G A G A A G G G G G G G G
20 chr20_18621020 0 18621020 C C C C C C T T C C C C C C C C C C C C
20 chr20_18621315 0 18621315 A A A A A A A A A A A A A A A A G G A A
20 chr20_18621905 0 18621905 C C C C C C C C T T T T C C C C C C C C
20 chr20_18623529 0 18623529 T T T T T T T T C C C C T T T T T T T T
20 chr20_18626895 0 18626895 T T T T T T T T C T C C T T T T T T T T
20 chr20_18632570 0 18632570 T T T T T T C C T T T T T T T T T T T T
20 chr20_18640490 0 18640490 C C C C C C C C C C C C C C C C A A C C
20 chr20_18640745 0 18640745 A A A A A A A A A A A A A A A A G G A A
20 chr20_18641591 0 18641591 T T T T T T G T T T T T T T T T T T T T
20 chr20_18646062 0 18646062 G G C G G G G G G G G G G G G G G G G G
20 chr20_18647108 0 18647108 A A A A A A A A A A A A C C C C A A A A
20 chr20_18648851 0 18648851 T T T T T T T T C C C C T T T T T T T T
20 chr20_18650550 0 18650550 A A A A A A A A G G G G A A A A A A A A
20 chr20_18652940 0 18652940 T T A A T T T T T T T T T T T T T T T T
20 chr20_18658068 0 18658068 T T T T T T T T A A A A T T T T T T T T
20 chr20_18660105 0 18660105 T T T T T T T T C C T T T T T T T T T T
20 chr20_18667851 0 18667851 G G G G G G A G G G G G G G G G G G G G
20 chr20_18667956 0 18667956 G G G G G G G G A A A A G G G G G G G G
20 chr20_18677349 0 18677349 A A A C A A A A A A A A A A A A A A A A
20 chr20_18677830 0 18677830 T T T T T T T T G G G G T T T T T T T T
20 chr20_18678348 0 18678348 G G G G C C G G G G G G G G G G G G G G
20 chr20_18680935 0 18680935 C C C T C C C C C C C C C C C C C C C C
20 chr20_18681514 0 18681514 A A A A A A A A C C C C A A A A A A A A
20 chr20_18683032 0 18683032 C C C C C C C C C C C C C T C T C C C C
20 chr20_18684912 0 18684912 G G G G G G G G G G G G A G G G G G G G
20 chr20_18689349 0 18689349 A A A A A A A A C C C C A A A A A A A A
20 chr20_18690465 0 18690465 C C C T C C C C C C C C C C C C C C C C
20 chr20_18694754 0 18694754 T T T T C C T T T T T T T T T T T T T T
20 chr20_18699635 0 18699635 C C C C C C C C C C C C C C C T C C C C
20 chr20_18703055 0 18703055 C C C C C C C C G G G G C C C C C C C C
20 chr20_18708733 0 18708733 C C C C C C C C C C C C C C C T C C C C
20 chr20_18712083 0 18712083 T T T T T T T T T T T T C C C T T T T T
20 chr20_18716101 0 18716101 G G G G G G G G G G G G G G G G A A G G
20 chr20_18716119 0 18716119 T T T T T T T T T T T T T T T T A A T T
20 chr20_18716303 0 18716303 G G A A G G G G G G G G G G G G G G G G
20 chr20_18716562 0 18716562 C C T T T T C C C C C C C C C C C C C C
20 chr20_18717708 0 18717708 A A A A A A A A A A A A A C A A A A A A
20 chr20_18722127 0 18722127 T T T T T T T T T T T T C C T T T T T T
20 chr20_18728419 0 18728419 A A A A A A A A G G G G A A A A A A A A
20 chr20_18730827 0 18730827 G G G G G G G G G G G G A G G G G G G G
20 chr20_18733736 0 18733736 G G A A A G G G G G G G G G G G G G G G
20 chr20_18742649 0 18742649 A A A A A A A A A A A A A G G G A A A A
20 chr20_18752327 0 18752327 C C C C C C C C C C C C A C C C C C C C
20 chr20_18754419 0 18754419 T T T T T T T T T T T T G T T T T T T T
20 chr20_18755624 0 18755624 C C C C C T C C C C C C C C C C C C C C
20 chr20_18757777 0 18757777 T T T T T T T T T T T T T T A A T T T T
20 chr20_18758521 0 18758521 A G G G G G G G G G G G G G G G G G G G
20 chr20_18768623 0 18768623 G G G G G G G G A A G G G G G G G G G G
20 chr20_18781137 0 18781137 G G G G G G G G G G G G G G A A G G G G
20 chr20_18783005 0 18783005 T T C T T T T T T T T T T T T T T T T T
20 chr20_18791352 0 18791352 A A A A A A A A G G G G A A A A A A A A
20 chr20_18800949 0 18800949 C C T T C C C C C C C C C C C C C C C C
20 chr20_18808132 0 18808132 C C C C C T C C C C C C C C C C C C C C
20 chr20_18821567 0 18821567 G G G G A G G G G G G G G G G G G G G G
20 chr20_18822187 0 18822187 T T C T T T T T T T T T T T T T T T T T
20 chr20_18823562 0 18823562 A A A A A A A A G G G G A A A A A A A A
20 chr20_18829443 0 18829443 C C C C C C C C C C C C T T C C C C C C
20 chr20_18829891 0 18829891 A A G G A G A A A A A A A A A A A A A A
20 chr20_18835677 0 18835677 A A A A A A A A A A A A G G A A A A A A
20 chr20_18838169 0 18838169 A A A A A A G G A A A A A A A A A A A A
20 chr20_18838209 0 18838209 C C C C C C C C C C C C C C C C G G C C
20 chr20_18841584 0 18841584 T T T T T T T T T T T T C C T T C C T T
20 chr20_18844410 0 18844410 G G G G G G G G G G G G G G C G G G G G
20 chr20_18850447 0 18850447 C C T T T T C C T T T T T T T T T T T T
20 chr20_18854663 0 18854663 G G G G G G G G A A A A A A G G A A G G
20 chr20_18855253 0 18855253 C C C C C C C C C C A C C C C C C C C C
20 chr20_18857399 0 18857399 T T T T T T T T T T T T T T G T T T T T
20 chr20_18858120 0 18858120 G G G G G G G G A A A A G G G G G G G G
20 chr20_18876716 0 18876716 G G G G G G G G G G G G G G G G A A G G
20 chr20_18878215 0 18878215 C C C C C C C C C C C C G G C C C C C C
20 chr20_18879484 0 18879484 A A A A A A A A G G G G A A A A A A A A
20 chr20_18883304 0 18883304 A A A A A A A A G G A A A A A A A A A A
20 chr20_18907864 0 18907864 A A C C A C A A A A A A A A A A A A A A
20 chr20_18915027 0 18915027 G G G G G G G G G G G G A G G G G G G G
20 chr20_18923815 0 18923815 A A A A A A A A G G A G A A A A A A A A
20 chr20_18925150 0 18925150 C C T T C T C C C C C C C C C C C C C C
20 chr20_18927531 0 18927531 A A A A A A A A A A A A A A G G A A A A
20 chr20_18936077 0 18936077 G G A A A A G G A A A A A A A A A A G G
20 chr20_18937563 0 18937563 G G G G G G G G G G G G G G G G C C G G
20 chr20_18938514 0 18938514 C C C C C C A C C C C C C C C C C C C C
20 chr20_18944236 0 18944236 G G G G G G G G G G G G G G A A G G G G
20 chr20_18946608 0 18946608 A A A A G G A A A A A A A A A A A A A A
20 chr20_18947358 0 18947358 C C C T C C C C C C C C C C C C C C C C
20 chr20_18949728 0 18949728 C C C C C C C C C C C C C C C C C T C C
20 chr20_18965071 0 18965071 G G A G G G G G G G G G G G G G G G G G
20 chr20_18967964 0 18967964 C C C C C C C C C C C G C C C C C C C C
20 chr20_18969953 0 18969953 G G G G G G G G A A A A A G G G G G G G
20 chr20_18975272 0 18975272 C C C C C C C C C C C C C T C C C C C C
20 chr20_18986478 0 18986478 C C C C C C C C C C C C C C T T C C C C
20 chr20_18989857 0 18989857 T T C C C C T T C C C C T T T T T T T T
20 chr20_18991144 0 18991144 G G A A A A G G G G G G G G G G G G G G
20 chr20_18994426 0 18994426 C C C C C C C C C C C C C C C C C T C C
20 chr20_18995060 0 18995060 C C T T T T C C T T T T T T C C C C C C
20 chr20_18995276 0 18995276 C C T T T T C C C C C C C C C C C C C C
20 chr20_19012271 0 19012271 A A A A A A A A A A A A A A A C A A A A
20 chr20_19013156 0 19013156 C C C C C C C C C C C C T T C C C C C C
20 chr20_19026847 0 19026847 G G G G G G G G A A A A G G G G G G G G
20 chr20_19026921 0 19026921 A A A A A A A A A A A A A A A A G G A A
20 chr20_19032880 0 19032880 A A G G G G A A G G G G G G G G G G A A
20 chr20_19034812 0 19034812 A A A G A A A A A A A A A A A A A A A A
20 chr20_19036703 0 19036703 G G G G G G G G A A A A G G G G G G G G
20 chr20_19045338 0 19045338 C C C C C C C C T T T T C C C C C C C C
20 chr20_19051087 0 19051087 T T C C C C T T T T T T T T T T T T T T
20 chr20_19068456 0 19068456 A A A A A A A A A A A A A A C C A A A A
20 chr20_19077252 0 19077252 A A C C C C A A A A A A A A A A A A A A
20 chr20_19078138 0 19078138 C C C C C C C C C C C C C C T T C C C C
20 chr20_19081056 0 19081056 A A A A A A A A G G G G A A A A A A A A
20 chr20_19082353 0 19082353 A A A A A A A A A A A A A G A A A A A A
20 chr20_19082648 0 19082648 C C C C C C C C C C C C C C C T C C C C
20 chr20_19084312 0 19084312 A A A A A G A A A A A A A A A A A A A A
20 chr20_19095311 0 19095311 C C C C C C C C T T T T C T T T T T C C
20 chr20_19098676 0 19098676 G T T T T T T T T T T T T T T T T T T T
20 chr20_19106433 0 19106433 G G G G A G G G G G G G G G G G G G G G
20 chr20_19115859 0 19115859 A A A A A A A A G G G G A A A A A A A A
20 chr20_19119179 0 19119179 A A A A A A A A G G G G A A A A A A A A
20 chr20_19119467 0 19119467 T T T T C C T T T T T T T T T T T T T T
20 chr20_19120716 0 19120716 A A A A C C A A A A A A C C C C C C A A
20 chr20_19122380 0 19122380 C C C C C C C C C C C C T T C C C C C C
20 chr20_19130171 0 19130171 A A C C C C A A A A A A A A A A A A A A
20 chr20_19132328 0 19132328 C C C C C C C C C C C C C C C C G G C C
20 chr20_19134344 0 19134344 G G G G G G G G G G G G A G G G G G G G
20 chr20_19135252 0 19135252 T T T T T T T T T T C T T T T T T T T T
20 chr20_19143821 0 19143821 C C C C C C C C G G G G C C C C C C C C
20 chr20_19146085 0 19146085 A A A A A A A A G G G G G G G G G G A A
20 chr20_19151693 0 19151693 C C C C C C C C C C C C T T T T T T C C
20 chr20_19155671 0 19155671 C C C C C C C C C C C C C C T T C C C C
20 chr20_19162430 0 19162430 C C C C C T C C C C C C C C C C C C C C
20 chr20_19165180 0 19165180 A A A A A A A A A A A G A A A A A A A A
20 chr20_19170380 0 19170380 C C C C C C C C C C C C C C C C C T C C
20 chr20_19170451 0 19170451 G G G G A G G G G G G G G G G G G G G G
20 chr20_19174916 0 19174916 G G G G C C G G G G G G G G G G G G G G
20 chr20_19177421 0 19177421 A A A A A A A A A A A A G G A A A A A A
20 chr20_19178160 0 19178160 C C C C C C C T C C C C C C C C C C C C
20 chr20_19179436 0 19179436 G G G G G G G G T T T T G G G G G G G G
20 chr20_19185370 0 19185370 C C C T C C C C C C C C C C C C C C C C
20 chr20_19190054 0 19190054 C C C C C C C C C C C C C C T T C C C C
20 chr20_19190697 0 19190697 G T T T T T T T T T T T T T T T T T T T
20 chr20_19192261 0 19192261 G G G G G G G G G G G G G G G G A A G G
20 chr20_19193779 0 19193779 C C C G C C C C C C C C C C C C C C C C
20 chr20_19217242 0 19217242 G G G G A G G G G G G G G G A A G G G G
20 chr20_19224339 0 19224339 A A A A A A A A C C C C A A A A A A A A
20 chr20_19230641 0 19230641 C C C C C C C C C C C C C C C T C C C C
20 chr20_19233081 0 19233081 A A A A A A A A A A A A A A A A G G A A
20 chr20_19238070 0 19238070 A A A A A A A A A A A A A G A A A A A A
20 chr20_19239150 0 19239150 G G G G G G G G A A A A G G A G G G G G
20 chr20_19249312 0 19249312 T T C T C T T T T T T T T T T T T T T T
20 chr20_19249373 0 19249373 T T C T C T T T T T T T T T T T T T T T
20 chr20_19250936 0 19250936 G G G G G G G G A A A A G G G G G G G G
20 chr20_19256318 0 19256318 G G G G G G G G T T T T G G G G G G G G
20 chr20_19256371 0 19256371 T T T T T T T T T T T T T T T T C C T T
20 chr20_19258204 0 19258204 G G G G G G G G T T T T G G G G G G G G
20 chr20_19270843 0 19270843 G G A A A A G G A A A A A A A A A A A A
20 chr20_19273866 0 19273866 A A A A A A A A G G G G A A A A A A A A
20 chr20_19278921 0 19278921 C C C C C C C C C C C C C T C C C C C C
20 chr20_19282092 0 19282092 T T T T T T T T T T T T T T C C C C T T
20 chr20_19284974 0 19284974 G G G G G G G G A G A A G G G G G G G G
20 chr20_19288557 0 19288557 G G G G G G G G G G G G G G A G G G G G
20 chr20_19288853 0 19288853 G G G G G G G G C C C C G G G G G G G G
20 chr20_19294222 0 19294222 A A A A A A A A A A A A A A A G A A A A
20 chr20_19294665 0 19294665 C C C T C C C C C C C C C C C C C C C C
20 chr20_19297640 0 19297640 C C C C C C C C C T C C C C C C C C C C
20 chr20_19298394 0 19298394 G G G G G G G G C G G G G G G G G G G G
20 chr20_19299981 0 19299981 G G A G A G G G G G G G G G G G G G G G
20 chr20_19300637 0 19300637 C C C C C C C C C C C C C T C C C C C C
20 chr20_19305087 0 19305087 G G A G A G G G G G G G G G G G G G G G
20 chr20_19306193 0 19306193 A A A A A A A A A G G G A A A A A A A A
20 chr20_19308357 0 19308357 A A A A A A A A G G G G A A A A A A A A
20 chr20_19311760 0 19311760 A A A A A A A A A A A A A A A A G G A A
20 chr20_19314334 0 19314334 A T T T T T T T T T T T T T T T T T T T
20 chr20_19314628 0 19314628 A A A A A A A A A A A A A C A A A A A A
20 chr20_19319296 0 19319296 G G A A A A G G A A A A A A A A A A G G
20 chr20_19322051 0 19322051 C C C C C C C C C C C C C C C C T T C C
20 chr20_19322235 0 19322235 A A G G A G A A A A A A A A A A A A A A
20 chr20_19332370 0 19332370 A A A A A A A A G G G G A A A A A A A A
20 chr20_19332555 0 19332555 T T T T T T T T A A A A T T T T T T T T
20 chr20_19333559 0 19333559 C C C T C T C C T T T T C C C C C C C C
20 chr20_19345987 0 19345987 A A A A A A A A T T A T A A A A A A A A
20 chr20_19346639 0 19346639 T T T T T T T T A A A A T T T T T T T T
20 chr20_19347036 0 19347036 G G G G G G G G G G G G G G C G G G G G
20 chr20_19357399 0 19357399 G G G G G G A G G G G G G G G G G G G G
20 chr20_19357706 0 19357706 G G G G G G G G G G A G G G G G G G G G
20 chr20_19362524 0 19362524 A A A A A A A A A A A A A G A A A A A A
20 chr20_19362843 0 19362843 T T C T T T T T T T T T T T T T T T T T
20 chr20_19364691 0 19364691 T T T T T T T T C C C C T T T T T T T T
20 chr20_19371986 0 19371986 T T T T T T C T T T T T T T T T T T T T
20 chr20_19379106 0 19379106 G G G G G G G G A A A A G G G G G G G G
20 chr20_19394547 0 19394547 A G A A A A A A A A A A A A A A A A A A
20 chr20_19414177 0 19414177 A A G G G G A A A A A A A A A A A A A A
20 chr20_19417466 0 19417466 C C C C C C C C C C C T C C C C C C C C
20 chr20_19426175 0 19426175 A A A A A A A A A A A A A G A A A A A A
20 chr20_19439741 0 19439741 C C C C C C C C C C C C C C C C C T C C
20 chr20_19444408 0 19444408 C C C C C C T T C C C C C C C C C C C C
20 chr20_19452211 0 19452211 A A A A A A A A G G G G A A A A A A A A
20 chr20_19456940 0 19456940 C C C C C C C C A A A A C C C C C C C C
20 chr20_19457665 0 19457665 A A A A A A A A A A A A A A A G A A A A
20 chr20_19460858 0 19460858 G G G G G G G G G G C G G G G G G G G G
20 chr20_19470482 0 19470482 T T T T T T T T T T T T T T T T C C T T
20 chr20_19472033 0 19472033 A G A A A A G G A A A A A A A A A A A A
20 chr20_19474709 0 19474709 G G G G G G C C G G G G G G G G G G G G
20 chr20_19477372 0 19477372 T T T T T T T T A T A T T T T T T T T T
20 chr20_19478947 0 19478947 C C C C C T C C C C C C C C C C C C C C
20 chr20_19486020 0 19486020 G G G G G G G G C C C C G G G G G G G G
20 chr20_19497199 0 19497199 A A A A A A A A A A A A A G A A A A A A
20 chr20_19498583 0 19498583 A A A A A A A A A A A A A C A A A A A A
20 chr20_19504387 0 19504387 C T T T T T C C T T T T T T T T T T C C
20 chr20_19514626 0 19514626 G G A A A A G G A A A A A A A A A A G G
20 chr20_19518613 0 19518613 G G G G G G G G G G A G G G G G G G G G
20 chr20_19519459 0 19519459 G G A A A A A A A A A A A A A A A A G G
20 chr20_19521781 0 19521781 T T T T T T T T C T C T T T T T T T T T
20 chr20_19522488 0 19522488 C T C C C C C C C C C C C C C C C C C C
20 chr20_19527345 0 19527345 C T C C C C C C C C C C C C C C C C C C
20 chr20_19529263 0 19529263 G G G G A G G G G G G G G G G G G G G G
20 chr20_19530930 0 19530930 A A A A A A A A C C C C A A A A A A A A
20 chr20_19534278 0 19534278 A A A A A A A A A A A A G G G G G G A A
20 chr20_19542114 0 19542114 G G G G G G G G A G G G G G G G G G G G
20 chr20_19546764 0 19546764 C C C C C C C C C C C C C C C C T T C C
20 chr20_19548391 0 19548391 G G G G A G G G G G G G G G G G G G G G
20 chr20_19554076 0 19554076 A A A A A A A A G G G G A A A A A A A A
20 chr20_19554261 0 19554261 G G G G G G G G T T T T G G G G G G G G
20 chr20_19566865 0 19566865 A A A A A A A A A G A A A A A A A A A A
20 chr20_19576307 0 19576307 G G A A G G G G G G G G G G G G G G G G
20 chr20_19580700 0 19580700 A A A A A G A A A A A A A A A A A A A A
20 chr20_19585650 0 19585650 T T T T T T T T T T T T C T T T T T T T
20 chr20_19587639 0 19587639 A A A A A A A A G G G G A A A A A A A A
20 chr20_19590807 0 19590807 G G G G G G G G G G G T G G G G G G G G
20 chr20_19596295 0 19596295 A A A A A A A A A A A G A A A A A A A A
20 chr20_19596950 0 19596950 C C C G G G C C C C C C C C C C C C C C
20 chr20_19598697 0 19598697 G G G G G G G G G G G G G G A A G G G G
20 chr20_19615789 0 19615789 C C C C C C C C C C C C A A C C C C C C
20 chr20_19617228 0 19617228 A A A A A A A G A A A A A A A A A A A A
20 chr20_19620559 0 19620559 A A A A A A A A A A A A A A A A C C A A
20 chr20_19624687 0 19624687 C C C C C C C C C C C C C C C C C T C C
20 chr20_19632852 0 19632852 A A A A A A A A A A A A A G A A A A A A
20 chr20_19639877 0 19639877 C C C C C C C C C T C T C C C C C C C C
20 chr20_19640775 0 19640775 A A A A A A A A A G A A A A A A A A A A
20 chr20_19647522 0 19647522 A A A A A G A A A A A A A A A A A A A A
20 chr20_19675266 0 19675266 T T T T T T T T C T C T T T T T T T T T
20 chr20_19676197 0 19676197 A A A A A A A A A G A A A A A A A A A A
20 chr20_19676515 0 19676515 T T T T T T T T T T T T T T C C T T T T
20 chr20_19681223 0 19681223 C C C C C C C C C T C C C C C C C C C C
20 chr20_19684420 0 19684420 G G G G G G G G A G A G G G G G G G G G
20 chr20_19686491 0 19686491 T T T T T T T T G G G G T T T T T T T T
20 chr20_19697740 0 19697740 C C C C C C C C A A A A C C C C C C C C
20 chr20_19698340 0 19698340 C C C C C C C C C C C C A C C C C C C C
20 chr20_19707399 0 19707399 G G G G G G G G G G G G A A A A A A G G
20 chr20_19711952 0 19711952 G G A A G G G G G G G G G G G G G G G G
20 chr20_19725290 0 19725290 C C C C C C C C C C C C C T C C C C C C
20 chr20_19737301 0 19737301 C C C C C C C C C C C C C C C T C C C C
20 chr20_19742840 0 19742840 C G C C C C G G C C C C C C C C C C G G
20 chr20_19744232 0 19744232 T T T T T T T T C C C C T T T T T T T T
20 chr20_19747030 0 19747030 C C C C C C C C T T T T C C C C C C C C
20 chr20_19751018 0 19751018 A A A A A A A A A A A A A A A A A G A A
20 chr20_19751966 0 19751966 A A A A A A A A G G G G A A A A A A A A
20 chr20_19752349 0 19752349 C C C C C C T T C C C C C C C C C C C C
20 chr20_19752643 0 19752643 A A C C C C C C A A A A A A A A A A A A
20 chr20_19756728 0 19756728 C C C C C T C C C C C C C C C C C C C C
20 chr20_19760894 0 19760894 G G G G G G G G G G G G G G A G G G G G
20 chr20_19771787 0 19771787 A A A A A A A A A A A A C C C C A A A A
20 chr20_19772646 0 19772646 A A A A A A A A A A A G A A A A A A A A
20 chr20_19773433 0 19773433 T T T T G T T T T T T T T T T T T T T T
20 chr20_19775791 0 19775791 A A A A A A A A G G G G A A A A A A A A
20 chr20_19777206 0 19777206 T T T T T T T T T T C T T T T T T T T T
20 chr20_19777676 0 19777676 A A A A A A A A A A A A A G A A A A A A
20 chr20_19778693 0 19778693 T T T T T T T T T T G G T T T T T T T T
20 chr20_19779906 0 19779906 C C C C C C C C C C C C C T C C C C C C
20 chr20_19780850 0 19780850 A A A A A A A A A A A A A A A A C C A A
20 chr20_19784704 0 19784704 G G G G G G G G G G A G G G G G G G G G
20 chr20_19790508 0 19790508 G G G G G G G G G G G G G G C C G G G G
20 chr20_19791181 0 19791181 T T A A A A T T A A A A A A A A A A T T
20 chr20_19791344 0 19791344 C C C C C C C C C C C C C C C C T T C C
20 chr20_19793504 0 19793504 A A A A A A A A A A A A A A G G A A A A
20 chr20_19797621 0 19797621 C C C C C C C C C C C C T T C C C C C C
20 chr20_19805345 0 19805345 G G G G G G G G G G A A G G G G G G G G
20 chr20_19806977 0 19806977 C C C C C C C C C C A C C C C C C C C C
20 chr20_19807518 0 19807518 G G G G G G G G A A A A G G G G G G G G
20 chr20_19808597 0 19808597 C C C C C C C C C C C C T T T T C C C C
20 chr20_19812507 0 19812507 C C C C C C C C T T T T C C C C C C C C
20 chr20_19815523 0 19815523 G G A A A A A A A A A A A A A A A A G G
20 chr20_19822573 0 19822573 G G G G G G G G A A A A G G G G G G G G
20 chr20_19830383 0 19830383 G G G G G G G G G G G G A G G G G G G G
20 chr20_19842176 0 19842176 T T T T T T T T C C C C T T T T T T T T
20 chr20_19847994 0 19847994 G G G G G G G G G G G G A G G G G G G G
20 chr20_19849117 0 19849117 C C C C C C C C C C C C C C C T C C C C
20 chr20_19849740 0 19849740 C C C C C C C C G G G G C C C C C C C C
20 chr20_19855326 0 19855326 T T C C C T T T T T T T T T T T T T T T
20 chr20_19856552 0 19856552 A A A A A A A A C C C C A A A A A A A A
20 chr20_19859525 0 19859525 G G G G G G G G G G G G G G A G G G G G
20 chr20_19864251 0 19864251 C C C C C C C C C C C C C T C C C C C C
20 chr20_19865186 0 19865186 G G A G G G G G G G G G G G G G G G G G
20 chr20_19871684 0 19871684 C T T T T T C C T T T T T T T T T T C C
20 chr20_19879668 0 19879668 A A C C A C A A A A A A A A A A A A A A
20 chr20_19881651 0 19881651 C C C C C C C C T T T T C C C C C C C C
20 chr20_19881880 0 19881880 A A A A A A A A A A A A A A A A A G A A
20 chr20_19889603 0 19889603 G G G G G G G G G G G G A G G G G G G G
20 chr20_19891019 0 19891019 C C C C C C T T C C C C C C C T C C C C
20 chr20_19919171 0 19919171 G G G G G G G G G G A G G G G G G G G G
20 chr20_19925866 0 19925866 G G G G G G G G A A A A G G G G G G G G
20 chr20_19927232 0 19927232 A A A A A A A A A A A A C C C C A A A A
20 chr20_19929382 0 19929382 G G A A A A G G A A A A A A A A A A G G
20 chr20_19934443 0 19934443 C C C C C C C C C C C C T T C C C T C C
20 chr20_19935223 0 19935223 G G G G G G G G A A A G G G G G G G G G
20 chr20_19940313 0 19940313 G G A G G G G G G G G G G G G G G G G G
20 chr20_19946380 0 19946380 G G G G G G G G G G G G A A A G A A G G
20 chr20_19948569 0 19948569 A A A C A A A A A A A A A A A A A A A A
20 chr20_19976825 0 19976825 G G G G G G G G G G G G G G A A G G G G
20 chr20_19978159 0 19978159 C C T T T T C C T T T T T T T T T T C C
20 chr20_19982026 0 19982026 A A G G A A A A A A A A A A A A A A A A
20 chr20_19986595 0 19986595 T T T T T T T T T T T T G T T T T T T T
20 chr20_19989139 0 19989139 G G G G A A G G G G G G G G G G G G G G
20 chr20_19992539 0 19992539 C C C C A A C C C C C C C C C C C C C C
20 chr20_19996416 0 19996416 A A A A A A A A A A A A A A A A C C A A
20 chr20_20006093 0 20006093 A A A A A A A A A A A A A G A A A A A A
20 chr20_20019699 0 20019699 C C T T T T C C C C C C C C C C C C C C
20 chr20_20020353 0 20020353 T T C C C C T T C C C C C C C C C C T T
20 chr20_20036449 0 20036449 T T T T T T T T T T T T T T C C T T T T
20 chr20_20039102 0 20039102 G G G G T T G G G G G G G G G G G G G G
20 chr20_20041060 0 20041060 G G G G G G G G G G G G G G C G G G G G
20 chr20_20057699 0 20057699 A A A A A A A A A A A A A C A A A A A A
20 chr20_20068533 0 20068533 A A A A A A A A G G A G A A A A A A A A
20 chr20_20069057 0 20069057 A C A A A A A A A A A A A A A A A A C C
20 chr20_20070799 0 20070799 T T G G G G T T T T T T T T T T T T T T
20 chr20_20073028 0 20073028 C C C C C C C C T T T T C C C C C C C C
20 chr20_20076655 0 20076655 T T C T T T T T T T T T T T T T T T T T
20 chr20_20078170 0 20078170 A A A A A A A A C C C C A A A A A A A A
20 chr20_20095693 0 20095693 C C C C C C C C T T T T C C C C C C C C
20 chr20_20101332 0 20101332 G G G G G G G G G G G G G G A A G G G G
20 chr20_20103771 0 20103771 A A A A A A A A C C C C A A A A A A A A
20 chr20_20108910 0 20108910 A A A A A A A A A A A A A A G G A A A A
20 chr20_20114837 0 20114837 C C C C T T C C C C C C C C C C C C C C
20 chr20_20115325 0 20115325 A A A A A A A A A A A A A A A A A T A A
20 chr20_20117285 0 20117285 C C C C C C C C C C C C C C C C C T C C
20 chr20_20121093 0 20121093 C C C C C C C C C C C C C C C C C T C C
20 chr20_20126284 0 20126284 C C C C C C C C C C C C C C A A C C C C
20 chr20_20127112 0 20127112 T T T T T T T T C C C C T T T T T T T T
20 chr20_20131344 0 20131344 A A A A A A A A G G G G A A A A A A A A
20 chr20_20143402 0 20143402 T T T T T T T T C C C C T T T T T T T T
20 chr20_20143868 0 20143868 C C C C C C C C G G G G C C C C C C C C
20 chr20_20147322 0 20147322 G G G G G G G G G G G T G G G G G G G G
20 chr20_20156411 0 20156411 C C C C C C C C C C C C C T C C C C C C
20 chr20_20168922 0 20168922 T T C C C C T T C C C C T T T T T T T T
20 chr20_20169649 0 20169649 C C C C C C C C C C C C C C T T C C C C
20 chr20_20205155 0 20205155 G G G G G G G G T T T T G G G G G G G G
20 chr20_20205303 0 20205303 G G G G A G G G G G G G G G G G G G G G
20 chr20_20211714 0 20211714 C T T T T T T T T T T T T T T T T T T T
20 chr20_20213365 0 20213365 G G G G G G A G G G G G G G G G G G G G
20 chr20_20216421 0 20216421 T T T T T T T T T T T T G G T T T T T T
20 chr20_20228919 0 20228919 C C C C C C C C A A A A C C C C C C C C
20 chr20_20233379 0 20233379 G G G G G G G G C C C C G G G G G G G G
20 chr20_20234625 0 20234625 G G G G G G G G G G G G G G A A G G G G
20 chr20_20234926 0 20234926 T T T T T T T T T T C T T T T T T T T T
20 chr20_20248348 0 20248348 A A A G A A A A A A A A A A A A A A A A
20 chr20_20248392 0 20248392 T T T T T T T T T T T T G T T T T T T T
20 chr20_20261999 0 20261999 C C C C C C C C C C C C C C C C C G C C
20 chr20_20265489 0 20265489 C C C C G G C C C C C C C C C C C C C C
20 chr20_20265534 0 20265534 G G G G G G G G A A A A G G G G G G G G
20 chr20_20266347 0 20266347 A A A A A A A A G G G G A A A A A A A A
20 chr20_20267918 0 20267918 G G G G G G G G A A A A G G G G G G G G
20 chr20_20268799 0 20268799 G G G G G G G G A A A A G G G G G G G G
20 chr20_20269477 0 20269477 A A A A A A A A G G A G A A A A A A A A
20 chr20_20273353 0 20273353 C C T T C C C C C C C C C C C C C C C C
20 chr20_20278042 0 20278042 G G G G G G A A G G G G G G G G G G G G
20 chr20_20280094 0 20280094 A A A A A A A A G G G G A A A A A A A A
20 chr20_20285671 0 20285671 A A A A A A G G A A A A A A A A A A G G
20 chr20_20285989 0 20285989 G G A A A A A A A A A A A A A A A A A A
20 chr20_20291788 0 20291788 T T C C C C T T T T T T T T T T T T T T
20 chr20_20293888 0 20293888 C C G G G G C C C C C C C C C C C C C C
20 chr20_20300595 0 20300595 G G G G G G G G G G G G A G G G G G G G
20 chr20_20302840 0 20302840 C C C C C C C C C C C C C C C C T T C C
20 chr20_20311602 0 20311602 C C C C C T C C C C C C C C C C C C C C
20 chr20_20314619 0 20314619 C G C C C C C C C C C C C C C C C C C C
20 chr20_20317327 0 20317327 C C C C C C C C T T T T C C C C C C C C
20 chr20_20332331 0 20332331 A A A A A A A A A A A A A C A A A A A A
20 chr20_20332524 0 20332524 T T T T T T T T T T T T C T T T T T T T
20 chr20_20333023 0 20333023 G G A G G G G G G G G G G G G G G G G G
20 chr20_20337169 0 20337169 A A A A A A A A C C C C A A A A A A A A
20 chr20_20338173 0 20338173 G G C C C C G G C C C C C C C C C C G G
20 chr20_20341588 0 20341588 C C C C C C C C T T T T C C C C C C C C
20 chr20_20349427 0 20349427 G G G G G G G G G G G G G G A G G G G G
20 chr20_20349475 0 20349475 G G G G G G G G G T G T G G G G G G G G
20 chr20_20355430 0 20355430 C C C C C C C C C C C C C C C T C C C C
20 chr20_20357314 0 20357314 T T T T T T T T T T T T T T T T G G T T
20 chr20_20359039 0 20359039 G G G G G G A G G G G G G G G G G G G G
20 chr20_20373498 0 20373498 A A A A A A A A A A A A A A A G A A A A
20 chr20_20374210 0 20374210 G G G G G G G G G G G G G G A A G G G G
20 chr20_20376033 0 20376033 C C G G C G C C C C C C C C C C C C C C
20 chr20_20380322 0 20380322 A C C C C C C C C C C C C C C C C C C C
20 chr20_20380380 0 20380380 G G G G G G G G A A A A G G G G G G G G
20 chr20_20380445 0 20380445 C C C C C C C C A A A A C C C C C C C C
20 chr20_20394646 0 20394646 G G G G G G G G A A A A G G G G G G G G
20 chr20_20395677 0 20395677 A A A G G G A A A A A A A A A A A A A A
20 chr20_20399232 0 20399232 A A A A A A A A C C C C A A A A A A A A
20 chr20_20405286 0 20405286 A A A A A A A A A A A A A T A A A A A A
20 chr20_20409063 0 20409063 A A A A A A A A A A A A G G A A A A A A
20 chr20_20409270 0 20409270 A A A A A A A A A A A A G G G G G G A A
20 chr20_20412107 0 20412107 A A A A A A A A A A A A A A A A G G A A
20 chr20_20415789 0 20415789 G G G G G G G G G G G G G G G T G G G G
20 chr20_20422805 0 20422805 A A A A A A A A A A A A A A C C A A A A
20 chr20_20422922 0 20422922 T T T T T T T T T T T T G T T T T T T T
20 chr20_20428521 0 20428521 G G A G A G G G G G A G G G G G G G G G
20 chr20_20430073 0 20430073 G G G G G G G G T T T T G G G G G G G G
20 chr20_20430554 0 20430554 A A A A A A A A A A A A A T A A A A A A
20 chr20_20431420 0 20431420 C C C C C C C C C C C C C C C T C C C C
20 chr20_20438196 0 20438196 G G G G G G G G A G G G G G G G G G G G
20 chr20_20438666 0 20438666 G G G G G T G G G G G G G G G G G G G G
20 chr20_20441534 0 20441534 G G G G G G G G G G A G G G G G G G G G
20 chr20_20441716 0 20441716 G G G G G G G G G G G G G G G T G G G G
20 chr20_20452236 0 20452236 T T T T T T C T T T T T T T T T T T T T
20 chr20_20456919 0 20456919 C C C C C C C C C C C C C C T T C C C C
20 chr20_20458900 0 20458900 C C T T T T C C T T T T T T T T T T C C
20 chr20_20472730 0 20472730 A A A A A T A A A A A A A A A A A A A A
20 chr20_20478080 0 20478080 G G G G G G G G G G G G G G A G G G G G
20 chr20_20485662 0 20485662 G G G G G G G G C C C C G G G G G G G G
20 chr20_20497149 0 20497149 T T T T T T T T T T T T T T A A T T T T
20 chr20_20500526 0 20500526 G G G G G G G G A A A A G G G G G G G G
20 chr20_20503492 0 20503492 T T A A T T T T T T T T T T T T T T T T
20 chr20_20503515 0 20503515 G G G G G G G G G G G G G G C C G G G G
20 chr20_20503821 0 20503821 G G T T T T G G T T T T T T T T T T G G
20 chr20_20504901 0 20504901 G G G G G G G G G G G G G G A A G G G G
20 chr20_20506185 0 20506185 G G G G G G G G G G G G G G A G G G G G
20 chr20_20507311 0 20507311 G G G G A G G G G G G G G G G G G G G G
20 chr20_20515246 0 20515246 T T T T C T T T T T T T T T T T T T T T
20 chr20_20515747 0 20515747 G G G G G G G G A A A A G G G G G G G G
20 chr20_20525881 0 20525881 C C T T C T C C C C C C C C C C C C C C
20 chr20_20526824 0 20526824 G G G G G G G G G G G G G G G G A A G G
20 chr20_20528683 0 20528683 C C C C C C C C C C C C C T C T C C C C
20 chr20_20530743 0 20530743 T T T T T T T T T T T T T T T T C C T T
20 chr20_20531844 0 20531844 A A A A A A A A A A A G A A A A A A A A
20 chr20_20533781 0 20533781 C C C C C C C C C G C C C C C C C C C C
20 chr20_20546432 0 20546432 C C C T C C C C C C C C C C C C C C C C
20 chr20_20549208 0 20549208 G G G G G G G G G G G G C G G G G G G G
20 chr20_20560772 0 20560772 A A A A A A A A G G G G A A A A A A A A
20 chr20_20562504 0 20562504 A A A A A A A A G G G G A A A A A A A A
20 chr20_20565664 0 20565664 C C C C C C C C C T C C C C C C C C C C
20 chr20_20566665 0 20566665 A A A G G G A A A A A A A A A A A A A A
20 chr20_20569154 0 20569154 T T A T T T T T T T T T T T T T T T T T
20 chr20_20575481 0 20575481 G G G G A G G G G G G G G G G G G G G G
20 chr20_20581429 0 20581429 G G G G G G G G G G C G G G G G G G G G
20 chr20_20586209 0 20586209 G G G G G G G G G G G G G G C C G G G G
20 chr20_20586487 0 20586487 G G G G G T G G G G G G G G G G G G G G
20 chr20_20588321 0 20588321 T T T T T T T T T T T T T T T T G G T T
20 chr20_20591839 0 20591839 A A T T T T T T T T T T T T T T T T T T
20 chr20_20593671 0 20593671 T T T T T T T T T T T T C C T T C C T T
20 chr20_20597882 0 20597882 C C T T T T C C C C C C C C C C C C C C
20 chr20_20599930 0 20599930 G G G G G G G G G G G G G G G G A G G G
20 chr20_20601778 0 20601778 C C C C C C C C C C C C C T C C C C C C
20 chr20_20602274 0 20602274 C C C C C C C C C C T T C C C C C C C C
20 chr20_20603240 0 20603240 A A A A A A A A G G A A A A A A A A A A
20 chr20_20604052 0 20604052 T T T T T T T T T T T T G T T T T T T T
20 chr20_20605350 0 20605350 A A C C C C A A C C C C C C C C C C A A
20 chr20_20615423 0 20615423 A A A A A A A G A A A A A A A A A A A A
20 chr20_20617724 0 20617724 C C C C C C C T C C C C C C C C C C C C
20 chr20_20624565 0 20624565 C C T T C C C C C C C C C C C C C C C C
20 chr20_20626003 0 20626003 G G G G A G G G G G G G G G G G G G G G
20 chr20_20629239 0 20629239 C G G G G G G G G G G G G G G G G G G G
20 chr20_20631819 0 20631819 G G G G G G G T G G G G G G G G G G G G
20 chr20_20632335 0 20632335 G G G G G G G G C C C C G G G G G G G G
20 chr20_20633451 0 20633451 T T T T C T T T T T T T T T T T T T T T
20 chr20_20646078 0 20646078 G G G G G G G G G G A A G G G G G G G G
20 chr20_20651311 0 20651311 G G G G G G G G G G G G G G A G G G G G
20 chr20_20653268 0 20653268 C C C C C C C C T T C C C C C C C C C C
20 chr20_20658675 0 20658675 A A T T A A A A A A A A A A A A A A A A
20 chr20_20671113 0 20671113 G G G G G G G G C C C C G G G G G G G G
20 chr20_20672942 0 20672942 T T T T T T G T T T T T T T T T T T T T
20 chr20_20678795 0 20678795 T T C C T T T T T T T T T T T T T T T T
20 chr20_20681657 0 20681657 G G G G G G G G G G G G G G G T G G G G
20 chr20_20692331 0 20692331 G G G G A G G G G G G G G G G G G G G G
20 chr20_20692795 0 20692795 G G G G G G G G G G G G A A G G G G G G
20 chr20_20697450 0 20697450 G G A A G G G G G G G G G G G G G G G G
20 chr20_20698520 0 20698520 C C C C C C C C A A A A C C C C C C C C
20 chr20_20709078 0 20709078 T T T T T T T T G G G G T T T T T T T T
20 chr20_20711387 0 20711387 C C C C C C C C C C C C C T C C C C C C
20 chr20_20713429 0 20713429 C C C C C C C C T T T T C C C C C C C C
20 chr20_20728770 0 20728770 C C C C C C C C C C C C C C T T C C C C
20 chr20_20736648 0 20736648 A A A A A T A A A A A A A A A A A A A A
20 chr20_20736972 0 20736972 C C C C C C C C C C C C C C C C A A C C
20 chr20_20758412 0 20758412 A A A G A G A A A A A A A A A A A A A A
20 chr20_20760689 0 20760689 A A A A A A A A A A A A A A A C A A A A
20 chr20_20783079 0 20783079 G G G G G G C C G G G G G G G G G G G G
20 chr20_20786691 0 20786691 C C C C C C C C T T T T T T C C T T C C
20 chr20_20788168 0 20788168 G G G G G G G G G G G G A A G G A A G G
20 chr20_20791602 0 20791602 C C C C C C C C C C C C C C C T C C C C
20 chr20_20794428 0 20794428 A A A A G G A A A A A A A A A A A A A A
20 chr20_20802697 0 20802697 T T T T T T T T C C C C T T T T T T T T
20 chr20_20804551 0 20804551 C C C C C C C C C C C C C C A C C C C C
20 chr20_20812080 0 20812080 C C C C C C C C G G G G C C C C C C C C
20 chr20_20822149 0 20822149 A A A A A A A A G G G G A A A A A A A A
20 chr20_20837103 0 20837103 T T T T T T T T T T T T C C T T T T T T
20 chr20_20844227 0 20844227 C C C C C C C C C C C C C T C C C C C C
20 chr20_20852764 0 20852764 C C C C C C C C C C C C C C C C C T C C
20 chr20_20861004 0 20861004 C C C C C C C C A A A A C C C C C C C C
20 chr20_20861928 0 20861928 A A A C A A A A A A A A A A A A A A A A
20 chr20_20865591 0 20865591 T T T T T T T T C C C C T T T T T T T T
20 chr20_20868216 0 20868216 C C C C C C C C C C C C C C C C C T C C
20 chr20_20874224 0 20874224 T T T T T T T T C C C C T T C C T T T T
20 chr20_20878926 0 20878926 G G A G G G G G G G G G G G G G G G G G
20 chr20_20879331 0 20879331 A A A A A A A A T T T T A A A A A A A A
20 chr20_20882146 0 20882146 T T A A A A T T A A A A A A A A A A T T
20 chr20_20882212 0 20882212 T T T T T T T T C C C C T T T T T T T T
20 chr20_20886039 0 20886039 T T T T T T T T T T T T A T T T T T T T
20 chr20_20894672 0 20894672 T T T T T T T T T T T T T T T T A T T T
20 chr20_20897235 0 20897235 G G T T T T G G T T T T T T T T T T G G
20 chr20_20899335 0 20899335 G G A A G G G G G G G G G G G G G G G G
20 chr20_20900128 0 20900128 G G G G G G G G A A A A G G G G G G G G
20 chr20_20904744 0 20904744 T T T T T T T T T T T T T T T T G G T T
20 chr20_20905066 0 20905066 A A A A A A A A A A A A A G A A A A A A
20 chr20_20909550 0 20909550 T T T T T T T T T T T T T T T T G T T T
20 chr20_20910785 0 20910785 T T C C C C T T C C C C C C C C C C C C
20 chr20_20911539 0 20911539 A A G G G G A A G G G G G G G G G G G G
20 chr20_20914100 0 20914100 T T T T T T A T T T T T T T T T T T T T
20 chr20_20920598 0 20920598 T T T T T T T T T T C T T T T T T T T T
20 chr20_20924426 0 20924426 A A A A A A A A G G G G A A A A A A A A
20 chr20_20926454 0 20926454 C C C C C C C C C C C C C C C T C C C C
20 chr20_20932344 0 20932344 A G G G G G G G G G G G G G G G G G A A
20 chr20_20933551 0 20933551 C C C C C C C C T T T T C C C C C C C C
20 chr20_20942041 0 20942041 G G G G G G G G G G G G G G G T G G G G
20 chr20_20945988 0 20945988 T T C C C C C T C C C C C C C C C C T T
20 chr20_20948712 0 20948712 T T T T T T T T C C C C T T T T T T T T
20 chr20_20949885 0 20949885 A A A A A A A A A A A A G G G G G G A A
20 chr20_20950134 0 20950134 T T T T T T T T T T T T T T T T C C T T
20 chr20_20956962 0 20956962 C C T T C C C C C C C C T T T T T T C C
20 chr20_20958430 0 20958430 A A A A A A A A T T T T A A A A A A A A
20 chr20_20961079 0 20961079 C C C C C C C C C C C C C C C C T T C C
20 chr20_20963142 0 20963142 C C C C C C C C C C C C A C C C C C C C
20 chr20_20966184 0 20966184 G G G G G G G G G G G G G G G G A A G G
20 chr20_20978832 0 20978832 A A A A A A A A A A A A A A A A G G A A
20 chr20_20980840 0 20980840 T T C C T T T T T T T T T T T T T T T T
20 chr20_20982863 0 20982863 T T C C T T T T T T T T T T T T T T T T
20 chr20_20990179 0 20990179 A A A A A A A A A A A A A A A A C C A A
20 chr20_20996020 0 20996020 T T T T A T T T T T T T T T T T T T T T
20 chr20_21000153 0 21000153 A A A A A A A A G G G G A A A A A A A A
20 chr20_21002530 0 21002530 C C C C C C C C T T T T C C C C C C C C
20 chr20_21011180 0 21011180 A A A A A A A A A A A A A A A G A A A A
20 chr20_21031049 0 21031049 T T G G G G T T G G G G G G G G G G T T
20 chr20_21035142 0 21035142 C C C C C T C C C C C C C C C C C C C C
20 chr20_21038066 0 21038066 G G G G G G G G G G G G A G G G G G G G
20 chr20_21040669 0 21040669 A A A A A A A A A A A G A A A A A A A A
20 chr20_21040969 0 21040969 T T T T G T T T T T T T T T T T T T T T
20 chr20_21041078 0 21041078 A A A A A A A A G G A G A A A A A A A A
20 chr20_21057507 0 21057507 A A A A A C A A A A A A A A A A A A A A
20 chr20_21059767 0 21059767 T T C C C C T T T T T T T T T T T T T T
20 chr20_21066975 0 21066975 G G G G G G G G G G G G A G G G G G G G
20 chr20_21070326 0 21070326 A G A A A A A A A A A A A A A A A A A A
20 chr20_21070429 0 21070429 A A A A A A A A G G G G A A A A A A A A
20 chr20_21070915 0 21070915 T T T T T T T T A T A T T T T T T T T T
20 chr20_21074538 0 21074538 T T T T T T C T T T T T T T T T C C T T
20 chr20_21080110 0 21080110 G G G G G G G G G G G G G G G T G G G G
20 chr20_21080728 0 21080728 G G G G G G G G G G T T G G G G G G G G
20 chr20_21083113 0 21083113 C T C C C C C C C C C C C C C C C C C C
20 chr20_21086453 0 21086453 C C C C C T C C C T C C C C C C C C C C
20 chr20_21089950 0 21089950 T T T T T T T T T T T T C C C C T T T T
20 chr20_21096937 0 21096937 C C C C C C C C C C C C A C C C C C C C
20 chr20_21104302 0 21104302 G G A A G G G G G G G G G G G G G G G G
20 chr20_21107561 0 21107561 T T T T T T T T T T T T G T T T T T T T
20 chr20_21113029 0 21113029 T T T T C T T T T T T T T T T T T T T T
20 chr20_21140128 0 21140128 T T T T T T T T T T T T G T T T T T T T
20 chr20_21140404 0 21140404 G G G G G T G G G G G G G G G G G G G G
20 chr20_21143033 0 21143033 G G G G G G G G G G A G G G G G G G G G
20 chr20_21150114 0 21150114 G G G T G G G G G G G G G G G G G G G G
20 chr20_21157374 0 21157374 A A T T T T A A T T T T T T T T T T A A
20 chr20_21165997 0 21165997 T T T T T T T T T T T T C C T T T T T T
20 chr20_21168468 0 21168468 T T C C T T T T T T T T T T T T T T T T
20 chr20_21171606 0 21171606 G G G G G G G G G G G T G G G G G G G G
20 chr20_21172056 0 21172056 C C C C C C C C T T T T C C C C C C C C
20 chr20_21180960 0 21180960 C C C C C C C C T T T T C C C C C C C C
20 chr20_21181812 0 21181812 T T T T T T T T C C C C T T T T T T T T
20 chr20_21182021 0 21182021 C C C C C C C C C C C C A C C C C C C C
20 chr20_21183414 0 21183414 T T T T C T T T T T T T T T T T T T T T
20 chr20_21187286 0 21187286 T T T T T T T T T T T T C T T T T T T T
20 chr20_21188234 0 21188234 G G G G G G G G G G G G A A A A A A G G
20 chr20_21193199 0 21193199 G G G G G G G G G G G G G G A A G G G G
20 chr20_21195146 0 21195146 T T T T A T T T T T T T T T T T T T T T
20 chr20_21195725 0 21195725 G G G G G G G G G G G G G G G G A A G G
20 chr20_21201536 0 21201536 G G G G G G G G A A A A G G G G G G G G
20 chr20_21203052 0 21203052 T T T T T T T T T T T T T T G T T T T T
20 chr20_21207982 0 21207982 G G G G G G G G A G G G G G G G G G G G
20 chr20_21208205 0 21208205 A A G G G G A A G G G G G G G G G G A A
20 chr20_21223648 0 21223648 G G G G G G G G G G G G G T G G G G G G
20 chr20_21223791 0 21223791 T T T T T T T T C C C C T T T T T T T T
20 chr20_21225551 0 21225551 G T G G G G G G G G G G G G G G G G G G
20 chr20_21226470 0 21226470 G G G G G G G G G G G G G G A A G G G G
20 chr20_21230681 0 21230681 A A A A A A A A A A A A G G A A A A A A
20 chr20_21234265 0 21234265 T T T T T T C T T T T T T T T T T T C C
20 chr20_21234295 0 21234295 A A A A A A A A C C C C A A A A A A A A
20 chr20_21239764 0 21239764 A G G G G G G G G G G G G G G G G G A A
20 chr20_21243566 0 21243566 A A A A A A A A G G G G A A A A A A A A
20 chr20_21250924 0 21250924 G G G G A G G G G G G G G G G G G G G G
20 chr20_21251843 0 21251843 T T T T T T T T C C C C T T T T T T T T
20 chr20_21256301 0 21256301 G G G G G G G G A A A A G G G G G G G G
20 chr20_21257933 0 21257933 G G G G G G G G A A A A G G G G G G G G
20 chr20_21266946 0 21266946 T T A A A A T T A A A A A A A A A A T T
20 chr20_21268003 0 21268003 A A A A A A A A G G G G A A A A A A A A
20 chr20_21271894 0 21271894 A A A G A G A A A A A A A A A A A A A A
20 chr20_21272132 0 21272132 T T C T T T T T T T T T T T T T T T T T
20 chr20_21276242 0 21276242 C C C C C C C C C C C C A C C C C C C C
20 chr20_21276316 0 21276316 A A A G A G A A A A A A A A A A A A A A
20 chr20_21278999 0 21278999 C C C C C C C C C C C C C C A A C C C C
20 chr20_21288587 0 21288587 G G G G G G G G A A A A G G G G G G G G
20 chr20_21290768 0 21290768 A A A A A A A A A A A A A A A A A G A A
20 chr20_21292633 0 21292633 A A G G G G A A A A A A A A A A A A A A
20 chr20_21300278 0 21300278 C C C C C C C C C C C C C C T T C C C C
20 chr20_21306567 0 21306567 T T C T C T T T T T T T T T T T T T T T
20 chr20_21309329 0 21309329 A A A A A A A C A A A A A A A A A A A A
20 chr20_21316385 0 21316385 A A A A A A A G A A A A A A A A A A A A
20 chr20_21335422 0 21335422 C C C C C C C C C C C T C C C C C C C C
20 chr20_21338579 0 21338579 G G G G G G G G A A A A G G G G G G G G
20 chr20_21340097 0 21340097 C C C T C C C C C C C C C C C C C C C C
20 chr20_21347410 0 21347410 T T T T T T T T T T T T A A T T T T T T
20 chr20_21352419 0 21352419 T T T T T T T T C T T T T T T T T T T T
20 chr20_21356165 0 21356165 C C C C C C C C C C C C C C C C T T C C
20 chr20_21357970 0 21357970 C C C T C C C C C C C C C C C C C C C C
20 chr20_21360259 0 21360259 C T T T T T T T T T T T T T T T T T T T
20 chr20_21362087 0 21362087 C C C T C C C C C C C C T T C C C C C C
20 chr20_21365570 0 21365570 A A A G A A A A A A A A A A A A A A A A
20 chr20_21375910 0 21375910 T T T T A T T T T T T T T T T T T T T T
20 chr20_21376650 0 21376650 A G A A A A A A A A A A A A A A A A A A
20 chr20_21377211 0 21377211 C C C C C C C C A A A A C C C C C C C C
20 chr20_21386164 0 21386164 G G G G G G G G A A A A G G G G G G G G
20 chr20_21387218 0 21387218 C C C C C C C C C C C C C T C C C C C C
20 chr20_21387334 0 21387334 G G C G G G G G G G G G G G G G G G G G
20 chr20_21393855 0 21393855 C C C C C C C C T T T T C C C C C C C C
20 chr20_21397242 0 21397242 G G G G G G G G G G G G G G G G C C G G
20 chr20_21401366 0 21401366 A A A A A A A A A A A A A A A A G G A A
20 chr20_21401624 0 21401624 A A A A A A A A A A A A A A T T T T A A
20 chr20_21412979 0 21412979 T T T T T T T T T T T T C C T T T T T T
20 chr20_21414451 0 21414451 T T C T T T T T C C C C C C C C C C T T
20 chr20_21417558 0 21417558 C C C C C C C C T T T T C C C C C C C C
20 chr20_21434395 0 21434395 T T C T T T T T T T T T T T T T T T T T
20 chr20_21434536 0 21434536 A A A A A A A A G G G G A A A A A A A A
20 chr20_21445269 0 21445269 T T T T T T T T G G G G T T T T T T T T
20 chr20_21455750 0 21455750 C C C C C T C C C C C C C C C C C C C C
20 chr20_21459657 0 21459657 A A A A A A A A A A A A A C A A A A A A
20 chr20_21461651 0 21461651 C C C C A C C C C C C C C C C C C C C C
20 chr20_21466970 0 21466970 C C C C C C C C C C C C C C T T C C C C
20 chr20_21471765 0 21471765 A A T T A A A A A A A A A A A A A A A A
20 chr20_21481107 0 21481107 T T T T T T C T T T T T T T T T T T T T
20 chr20_21486593 0 21486593 G G A A A A G G A A A A A A A A A A G G
20 chr20_21494503 0 21494503 G G C C G G G G G G G G G G G G G G G G
20 chr20_21496108 0 21496108 G G G G G G G G A A A A G G G G G G G G
20 chr20_21496657 0 21496657 C C C C C C C C C C C C C G C C C C C C
20 chr20_21497803 0 21497803 A A G G G G A A A A A A A A A A A A A A
20 chr20_21503249 0 21503249 G G G G G T G G G G G G G G G G G G G G
20 chr20_21511628 0 21511628 A A A A A A A A G G G G A A A A A A A A
20 chr20_21512507 0 21512507 C C C C C C C C C C C C C C T T C C C C
20 chr20_21528370 0 21528370 A A A A A A G G A A A A A A A A A A A A
20 chr20_21533595 0 21533595 C C C C C C C C T T T T C C C C C C C C
20 chr20_21550758 0 21550758 A A A A A A A A A A A A A G A A A A A A
20 chr20_21554598 0 21554598 G G G G G G G G A A A A G G G G G G G G
20 chr20_21560471 0 21560471 T T T T A T T T T T T T T T T T T T T T
20 chr20_21566782 0 21566782 T T T T T T T T C C C C T T T T T T T T
20 chr20_21569841 0 21569841 G G G G G G G G G G G G G G G G A G G G
20 chr20_21578790 0 21578790 G G G G G G G G G G G G A G G G G G G G
20 chr20_21578990 0 21578990 G G G G G G G G G G G G A G G G G G G G
20 chr20_21584290 0 21584290 C C A A A A C C C C C C C C C C C C C C
20 chr20_21599231 0 21599231 G G G G A G G G G G G G G G G G G G G G
20 chr20_21602957 0 21602957 A A T T T T A A T T T T T T T T T T A A
20 chr20_21604198 0 21604198 T T T T T T T T C C C C T T T T T T T T
20 chr20_21605292 0 21605292 T T T T T T T T T T T T C C T T T T T T
20 chr20_21606867 0 21606867 C C T T T T C C T T T T T T T T T T C C
20 chr20_21608459 0 21608459 T T T T T T T T T T T T C C T T T T T T
20 chr20_21615265 0 21615265 T T T T T T T T C C C C T T T T T T T T
20 chr20_21615895 0 21615895 A A A A A A A A T T T T A A A A A A A A
20 chr20_21623389 0 21623389 T T T T C T T T T T T T T T T T T T T T
20 chr20_21629572 0 21629572 G G G G A G G G G G G G G G G G G G G G
20 chr20_21633034 0 21633034 G G G G G G G G G G G G G G C C G G G G
20 chr20_21642458 0 21642458 A A A A A A A A A A A A A A A A G G A A
20 chr20_21643078 0 21643078 A A A G A A A A A A A A A A A A A A A A
20 chr20_21643214 0 21643214 T T T T T T T T C C C C T T T T T T T T
20 chr20_21645010 0 21645010 G G G G G G G G G G G G G G A G G G G G
20 chr20_21656471 0 21656471 A A C C C C A A C C C C A A A A A A A A
20 chr20_21656755 0 21656755 T T T T T T T T C C C C T T T T T T T T
20 chr20_21663448 0 21663448 T T T T T T T T T T T T C C T T T T T T
20 chr20_21671192 0 21671192 G G G G G G G G G G G G A G G G G G G G
20 chr20_21677209 0 21677209 A A A A A A A A A A A A A A A A C C A A
20 chr20_21678501 0 21678501 T T G G G G T T T T T T T T T T T T T T
20 chr20_21678542 0 21678542 C C T T T T C C T T T T T T T T T T C C
20 chr20_21680532 0 21680532 A A A A A A A A A A A G A A A A A A A A
20 chr20_21682786 0 21682786 A A A A A A A A A A A A A G A A A A A A
20 chr20_21686533 0 21686533 C C C C C C C C C C C C C C C G C C C C
20 chr20_21700853 0 21700853 A A G G G G A A G G G G G G G G G G A A
20 chr20_21703733 0 21703733 A A A A A A A A A A A A A C A A A A A A
20 chr20_21704391 0 21704391 T T C T C C T T T T T T T T T T T T T T
20 chr20_21705512 0 21705512 T T T T T T T T C C C C T T T T T T T T
20 chr20_21706258 0 21706258 C C C T T T C C C C C C C C C C C C C C
20 chr20_21707664 0 21707664 T T T T T T T T C T T T T T T T T T T T
20 chr20_21713217 0 21713217 T T T T T T T T C C C C T T T T T T T T
20 chr20_21713851 0 21713851 A A A A A A A A A A A A A A A G A A A A
20 chr20_21725659 0 21725659 G G G G G G G G T T T T G G G G G G G G
20 chr20_21727540 0 21727540 T T T T C T T T T T T T T T T T T T T T
20 chr20_21732043 0 21732043 T T T T T T T T C C C C T T T T T T T T
20 chr20_21748815 0 21748815 A A A A A A A A A A A A A G A A A A A A
20 chr20_21753936 0 21753936 G G G G G G G G G G G G A G G G G G G G
20 chr20_21755453 0 21755453 C C C T C C C C C C C C C C C C C C C C
20 chr20_21761496 0 21761496 C C C C C C T T C C C C C C C C C C C C
20 chr20_21767614 0 21767614 G G A G G G G G A A A A G G G G G G G G
20 chr20_21771607 0 21771607 G G G G G G G G G G G G G G G G A A G G
20 chr20_21772765 0 21772765 C C T T T T T T T T T T T T T T T T T T
20 chr20_21784276 0 21784276 A A A A A A A A G G G G A A A A A A A A
20 chr20_21788690 0 21788690 A A G G G G G G G G G G G G G G G G G G
20 chr20_21795275 0 21795275 C C C C C T C C C C C C C C C C C C C C
20 chr20_21800870 0 21800870 G G G G G G G G G G G G G G A G G G G G
20 chr20_21804210 0 21804210 A A A A A G A A A A A A A A A A A A A A
20 chr20_21815534 0 21815534 A A A A A A A A A A A A A T A A A A A A
20 chr20_21818066 0 21818066 A A A A A A A A A A A A A A A G A A A A
20 chr20_21820522 0 21820522 A A A A A A A A C C C C A A A A A A A A
20 chr20_21833880 0 21833880 A A A C A A A A A A A A A A A A A A A A
20 chr20_21835708 0 21835708 A A A A A A A A A A A G A A A A A A A A
20 chr20_21836114 0 21836114 G G G G G G G G T T T T G G G G G G G G
20 chr20_21836923 0 21836923 G G G G G G G G G G A G G G G G G G G G
20 chr20_21839830 0 21839830 C T C C C C C C C C C C C C C T C C T T
20 chr20_21847594 0 21847594 A T A A A A A A A A A A A A A A A A T T
20 chr20_21850429 0 21850429 G G T T G T G G G G G G G G G G G G G G
20 chr20_21852902 0 21852902 T T T T T T T T C C C C T T T T T T T T
20 chr20_21854504 0 21854504 C C C C C C C C T T T T C C C C C C C C
20 chr20_21857319 0 21857319 A A A A A A A A G G G G A A A A A A A A
20 chr20_21857890 0 21857890 C C C C C C C C C C C C G G C G G G C C
20 chr20_21868871 0 21868871 A A A A A A A G A A A A A A A A A A A A
20 chr20_21874867 0 21874867 G G G G G G G G G G G G G G G G A G G G
20 chr20_21875753 0 21875753 A G A A A A A A A A A A A A A A A A A A
20 chr20_21882177 0 21882177 T T T T T T T T T T C C T T T T T T T T
20 chr20_21884106 0 21884106 G G G G C G G G G G G G G G G G G G G G
20 chr20_21889971 0 21889971 G G G G G G G G A A A A G G G G G G G G
20 chr20_21897933 0 21897933 T T C C C C T T T T T T C C C C C C T T
20 chr20_21907757 0 21907757 C C C C C C C C C C C C C C T T C C C C
20 chr20_21916722 0 21916722 A G A A A A A A A A A A A A A A A A A A
20 chr20_21919243 0 21919243 T T T T T T T T T T T T T T G T T T T T
20 chr20_21920678 0 21920678 C C C C C C C C C C C C C C A A C C C C
20 chr20_21922645 0 21922645 T T G G G G T T G G G G G G G G G G T T
20 chr20_21923471 0 21923471 C T T T T T T T T T T T T T T T T T T T
20 chr20_21924089 0 21924089 A A A A A A A A A A A A A A A A C C A A
20 chr20_21926732 0 21926732 G G G G G G G G G G G G G G A A G G G G
20 chr20_21927023 0 21927023 A A A G A A A A A A A A A A A A A A A A
20 chr20_21933531 0 21933531 C C C C C C C C C C C C C C C C A A C C
20 chr20_21940210 0 21940210 A G A A A G A A G G G G A A A A A A A A
20 chr20_21948982 0 21948982 G G G G G G G G A A A A G G G G G G G G
20 chr20_21950483 0 21950483 A A A T A A A A A A A A A A A A A A A A
20 chr20_21954619 0 21954619 G G G G G G G G G G G G A A A G A A G G
20 chr20_21961699 0 21961699 G G G G G G G G A A A A G G G G G G G G
20 chr20_21962026 0 21962026 C C C C C C C C A A A A C C C C C C C C
20 chr20_21962372 0 21962372 A A A A A A A A G G G G A A A A A A A A
20 chr20_21965980 0 21965980 G G G G G G G G G G G G G G G G A A G G
20 chr20_21966546 0 21966546 G G G G G G G G G G G G A G G G G G G G
20 chr20_21969606 0 21969606 A A A A A A A A A A A A A A G G G G A A
20 chr20_21969646 0 21969646 G G C G C C G G G G G G G G G G G G G G
20 chr20_21979763 0 21979763 C C C C C C C C A A A A C C C C C C C C
20 chr20_21985795 0 21985795 A A A A A A A A G G G G A A A A A A A A
20 chr20_21987032 0 21987032 T T T T T T T T T T T T C T T T T T T T
20 chr20_22007758 0 22007758 T T T T T T T T A A A A T T T T T T T T
20 chr20_22018065 0 22018065 C C A A A A C C A A A A A A A A A A C C
20 chr20_22020044 0 22020044 T T T T T T T T T T T T T T C T T T T T
20 chr20_22035474 0 22035474 C C C C C C C C C C C C C C C C T T C C
20 chr20_22042946 0 22042946 G G G G G G G G A A A A G G G G G G G G
20 chr20_22056846 0 22056846 T T T T G T T T T T T T T T T T T T T T
20 chr20_22065385 0 22065385 A A A A A A A A A A A A A A G G A A A A
20 chr20_22067572 0 22067572 G G G G G G G G A A A A G G G G G G G G
20 chr20_22071339 0 22071339 C C C C C C C C C C C C A C C C C C C C
20 chr20_22074953 0 22074953 C C A C C C C C C C C C C C C C C C C C
20 chr20_22075038 0 22075038 G G C G G G G G G G G G G G G G G G G G
20 chr20_22075982 0 22075982 G G G G G G G G G G G G G G A G G G G G
20 chr20_22079919 0 22079919 G G G G G T G G T T T T T T T T T T G G
20 chr20_22086269 0 22086269 A A A A A A A A A A A T A A A A A A A A
20 chr20_22087024 0 22087024 A A A C A C A A A A A A A A A A A A A A
20 chr20_22090515 0 22090515 C C C C C C C C C C C C C C C C T T C C
20 chr20_22103604 0 22103604 A A A A A G A A A A A A A A A A A A A A
20 chr20_22103861 0 22103861 T T T T C T T T T T T T T T T T T T T T
20 chr20_22104992 0 22104992 T T C T T T T T T T T T T T T T T T T T
20 chr20_22111236 0 22111236 G G G G A G G G G G G G G G G G G G G G
20 chr20_22123495 0 22123495 C C G G G G C C G G G G G G G G G G C C
20 chr20_22123545 0 22123545 T T T T T T T T T T T T T T T T C C T T
20 chr20_22132021 0 22132021 T T A A A T T T A A A A T T T T T T T T
20 chr20_22132047 0 22132047 T T T T T T T T T T T T C T T T T T T T
20 chr20_22143093 0 22143093 A A A A A A A A A A A A A C A A C C A A
20 chr20_22146078 0 22146078 G G G G G G G G G G G G G G T T G G G G
20 chr20_22153176 0 22153176 C C A A A C C C A A A A A A A A A A C C
20 chr20_22153397 0 22153397 T T T T T T T T T T T T C C C C C C T T
20 chr20_22156204 0 22156204 C C C T C C C C C C C C C C C C C C T T
20 chr20_22160017 0 22160017 C C C C C C C C C C C C C C C C A A C C
20 chr20_22161097 0 22161097 A A A A A A A A A A A A A G A A A A A A
20 chr20_22162432 0 22162432 G G A G A G G G G G G G G G G G G G G G
20 chr20_22169253 0 22169253 T T G G G G G G T T T T G G G G G G T T
20 chr20_22170907 0 22170907 A A A A A A A A A A A A A A G G A A A A
20 chr20_22172716 0 22172716 C C C C C C C C C C A C C C C C C C C C
20 chr20_22180527 0 22180527 T T T T T T T T T T T T C T T T T T T T
20 chr20_22184879 0 22184879 C C C C C C C C T T T T C C C C C C C C
20 chr20_22193619 0 22193619 G G G G G G G G G G G G G G G G C G G G
20 chr20_22194275 0 22194275 G G G G G T G G G G G G G G G G G G G G
20 chr20_22194304 0 22194304 G G G G A G G G G G G G G G G G G G G G
20 chr20_22209118 0 22209118 C C C C C C C C T T T T C C C C C C C C
20 chr20_22210288 0 22210288 G G G G G G G G G G A G G G G G G G G G
20 chr20_22216010 0 22216010 T T T T T T T T T T T T G T T T T T T T
20 chr20_22219624 0 22219624 T T T T T T T T T T T T T T T T G G T T
20 chr20_22224726 0 22224726 C C C C C C C T C C C C C C C C C T C C
20 chr20_22224914 0 22224914 T T T T T T A T T T T T T T T T T T T T
20 chr20_22241873 0 22241873 A A A A A A A A C C C C A A A A A A A A
20 chr20_22251729 0 22251729 C C C C C C C T C C C C C C C C C C C C
20 chr20_22259568 0 22259568 C C C C C C C C C C C C C G C C C C C C
20 chr20_22262391 0 22262391 A A A A A A A A A A A A A T A A A A A A
20 chr20_22273020 0 22273020 T T G G G G T T G G G G G G G G G G T T
20 chr20_22284231 0 22284231 C C C C C C C C C C C C C T C C C C C C
20 chr20_22285648 0 22285648 C C C C C C C C C C C C C T C C C C C C
20 chr20_22299166 0 22299166 T T T T T T T T T T T T C T T T T T T T
20 chr20_22301580 0 22301580 C C C C C C C C C C C T C C C C C C C C
20 chr20_22319377 0 22319377 C C C C C C C C C C C C C T C C C C C C
20 chr20_22320367 0 22320367 T T T T T T T T T T C T T T T T T T T T
20 chr20_22321128 0 22321128 C C C C C C C C T T T T C C C C C C C C
20 chr20_22327490 0 22327490 C C C C C C C T C C C C C C C C C C C C
20 chr20_22343478 0 22343478 T T T T T T T T C C C C T T T T T T T T
20 chr20_22347755 0 22347755 A A A A A A A A G G G G A A A A A A A A
20 chr20_22357304 0 22357304 A A A G A G A A A A A A A A A A A A A A
20 chr20_22358262 0 22358262 G G G G A G G G G G G G G G G G G G G G
20 chr20_22363203 0 22363203 T T T T T T T T C C C C T T T T T T T T
20 chr20_22370852 0 22370852 A G A A A A A G A A A A A A A A A A G G
20 chr20_22373934 0 22373934 G G G G G G G G A A A A G G G G G G G G
20 chr20_22377553 0 22377553 G G G G G G G G G G G G G G A G G G G G
20 chr20_22381559 0 22381559 T T T T T T T T G G T T T T T T T T T T
20 chr20_22386306 0 22386306 G G G G G G G G T T T T G G G G G G G G
20 chr20_22389836 0 22389836 G G G G G G G G G G G G G G A A G G G G
20 chr20_22391649 0 22391649 A A A A A A A A A A A G A A A A A A A A
20 chr20_22405471 0 22405471 G G G G G G G G G G A G G G G G G G G G
20 chr20_22407975 0 22407975 C C C C C C C C C C C C C C C C C T C C
20 chr20_22409285 0 22409285 C C C C C C C C C C C C C T C C C C C C
20 chr20_22409773 0 22409773 C C C C C T C C C C C C C C C C C C C C
20 chr20_22410503 0 22410503 G G G G A G G G G G G G G G G G G G G G
20 chr20_22411478 0 22411478 G G G G G G G G G G A G G G G G G G G G
20 chr20_22411836 0 22411836 G G G G G G A G G G G G G G G G G G G G
20 chr20_22422123 0 22422123 C C C C C C C C C C C C C T C C C C C C
20 chr20_22424500 0 22424500 C C C C C C C C C C C T C C C C C C C C
20 chr20_22426049 0 22426049 G G G G A G G G G G G G G G G G G G G G
20 chr20_22426112 0 22426112 G G G G G G G G A A A A G G G G G G G G
20 chr20_22437042 0 22437042 T T T T A T T T T T T T T T T T T T T T
20 chr20_22441324 0 22441324 T T T T T T T T C C C T T T T T T T T T
20 chr20_22446230 0 22446230 C C C T C C C C C C C C C C C C C C C C
20 chr20_22447320 0 22447320 C C C C C C C C T T T T T T T T T T C C
20 chr20_22449928 0 22449928 C C C T T T C C C C C C C C C C C C C C
20 chr20_22453561 0 22453561 T T C T T T T T T T T T T T T T T T T T
20 chr20_22485579 0 22485579 G G G G G G G G G G G G A G G G G G G G
20 chr20_22494666 0 22494666 G G G G G G G G G G G G G G G G A G G G
20 chr20_22495864 0 22495864 A A A A A A A A C C C C A A A A A A A A
20 chr20_22499167 0 22499167 G G G G G G G G G G G G G G A G G G G G
20 chr20_22499769 0 22499769 A A A A A A A A G G G G A A A A A A A A
20 chr20_22505017 0 22505017 C C C C C C C C C C C C C C C C T T C C
20 chr20_22508222 0 22508222 C C C T C C C C C C C C C C C C C C C C
20 chr20_22523870 0 22523870 A A A A G G A A A A A A A A A A A A A A
20 chr20_22531972 0 22531972 C C C C C C C C C C C C C C C C C T C C
20 chr20_22533931 0 22533931 G G A G G G G G G G G G G G G G G G G G
20 chr20_22534573 0 22534573 C C A C C C C C C C C C C C C C C C C C
20 chr20_22534788 0 22534788 A A A T A A A A A A A A A A A A A A A A
20 chr20_22547074 0 22547074 C C C C C C C C C C C T C C C C C C C C
20 chr20_22547962 0 22547962 G G G G G G A G G G G G G G G G G G G G
20 chr20_22554127 0 22554127 G G G G G G G G G G G G A A G G G G G G
20 chr20_22554162 0 22554162 C C C C C C C C T T T T C C C C C C C C
20 chr20_22556833 0 22556833 G G G G G G G G C C C C G G G G G G G G
20 chr20_22560810 0 22560810 A A A A G G A A A A A A A A A A A A A A
20 chr20_22562462 0 22562462 A A A A A A A A A A A A A A A T A A A A
20 chr20_22562861 0 22562861 T T T T T T T T T T T T T T C T T T T T
20 chr20_22569126 0 22569126 G G G G G G G G G G G G G G G G A A G G
20 chr20_22575967 0 22575967 G G G G T T G G G G G G G G G G G G G G
20 chr20_22581774 0 22581774 C C C C C C C T C C C C C C C C C C C C
20 chr20_22585862 0 22585862 T T T T T T G T T T T T T T T T T T T T
20 chr20_22592702 0 22592702 G G G G G G G G G G G G C C G G G G G G
20 chr20_22607663 0 22607663 G G G G G G G G A A A A G G G G G G G G
20 chr20_22609364 0 22609364 C C T T T T C C C C C C C C C C C C C C
20 chr20_22630933 0 22630933 T T T T T T T T C C C C T T T T T T T T
20 chr20_22635290 0 22635290 T T C T T T T T T T T T T T T T T T T T
20 chr20_22665672 0 22665672 A C A A A A A A A A A A A A A A A A C C
20 chr20_22666620 0 22666620 C C C C C C C C C C C C A C C C C C C C
20 chr20_22671065 0 22671065 G G A G A A G G A A A A G G G G G G G G
20 chr20_22678689 0 22678689 C C C C C C C C C C C C T T C C C C C C
20 chr20_22688719 0 22688719 T T C C C C T T C C C C C C C C C C T T
20 chr20_22704511 0 22704511 G G G G G G G G G G G G A G G G G G G G
20 chr20_22707601 0 22707601 A A A A A A A A A A A A A A A A C C A A
20 chr20_22709791 0 22709791 A A A A A A A A A A A G A A A A A A A A
20 chr20_22714507 0 22714507 C C C C C C C C C C C C C C G G C C C C
20 chr20_22717522 0 22717522 G G G G G G G G A A A A G G G G G G G G
20 chr20_22719018 0 22719018 C C C C C C C C T T T T C C C C C C C C
20 chr20_22729146 0 22729146 A A A A A A A A G G G G A A A A A A A A
20 chr20_22733029 0 22733029 G G G G G G G G G G G G G G A G G G G G
20 chr20_22735323 0 22735323 C C C T C C C C C C C C C C C C C C C C
20 chr20_22735903 0 22735903 C C C C C C C C C C C C C G C C C C C C
20 chr20_22739126 0 22739126 A G A A A A A A A A A A A A A A A A A A
20 chr20_22739837 0 22739837 A A A A A A A A G G G G A A A A A A A A
20 chr20_22740615 0 22740615 A A A A A A A A A A A A A A A A C C A A
20 chr20_22742734 0 22742734 G G G G G G G G A A G G G G G G G G G G
20 chr20_22745946 0 22745946 C C C C C C C C T T T T C C C C C C C C
20 chr20_22748036 0 22748036 G G G G G G G G G G A G G G G G G G G G
20 chr20_22749033 0 22749033 A A A G G G A A G G G G A A A A A A A A
20 chr20_22749295 0 22749295 A A A G A A A A A A A A A A A A A A A A
20 chr20_22751538 0 22751538 T T G G G G T T G G G G G G G G G G T T
20 chr20_22751784 0 22751784 A A A A A A A A A A A A A A A A C C A A
20 chr20_22755247 0 22755247 C C C C C C C C G G G G C C C C C C C C
20 chr20_22756706 0 22756706 C C G G G G C C G G G G G G G G G G C C
20 chr20_22757371 0 22757371 T T T T T T T T T T C T T T T T T T T T
20 chr20_22772007 0 22772007 T T T T T T T T T T T T T T T T C C T T
20 chr20_22772205 0 22772205 T T T T T T T T T T T T C C C C T T T T
20 chr20_22778975 0 22778975 T T T T T T G G T T T T T T T T T T T T
20 chr20_22780517 0 22780517 T T C T T T T T T T T T T T T T T T T T
20 chr20_22788862 0 22788862 A A A A A A A A A A A A A A C C A A A A
20 chr20_22791583 0 22791583 A A A A A A A A G G G G A A A A A A A A
20 chr20_22808696 0 22808696 T T T T T T T T T T T T T T A A T T T T
20 chr20_22809490 0 22809490 G G G G G G G G C C C C G G G G G G G G
20 chr20_22815222 0 22815222 A A G G G G A A A A A A A A A A A A A A
20 chr20_22825932 0 22825932 A A A A A A A A A A A A A A A G A A A A
20 chr20_22828643 0 22828643 T T T T T T T T C C C C T T T T T T T T
20 chr20_22829231 0 22829231 A A C C C C A A A A A A A A A A A A A A
20 chr20_22830126 0 22830126 C C C C C C C C C C C C T T T T T T C C
20 chr20_22831969 0 22831969 T T T T T T T T T T T T T T T T G G T T
20 chr20_22832775 0 22832775 G G G G G G G G C C C C C C C C C C G G
20 chr20_22833534 0 22833534 A A A A A A A A A A A A A G A A A A A A
20 chr20_22835268 0 22835268 A A A A A A A A G G G G A A A A A A A A
20 chr20_22838231 0 22838231 G G G G G G G G G G G G G G G G T T G G
20 chr20_22838744 0 22838744 G G G T G G G G G G G G G G G G G G G G
20 chr20_22840221 0 22840221 G G G G G G G G A A A A A A A A A A G G
20 chr20_22845755 0 22845755 C C C C C C C C G G C C C C C C C C C C
20 chr20_22845972 0 22845972 T T T T T T T T T T C T T T T T T T T T
20 chr20_22846577 0 22846577 C C C C C C C C G G G G C C C C C C C C
20 chr20_22856912 0 22856912 G G G G G G G G C C C C G G G G G G G G
20 chr20_22859232 0 22859232 C C T T T T C C C C C C C C C C C C C C
20 chr20_22869802 0 22869802 G G G G G G G G G G A G G G G G G G G G
20 chr20_22872024 0 22872024 G G G G G G G G G G G G G G G G T T G G
20 chr20_22874186 0 22874186 G G G G G G G G G G G G G G G G A A G G
20 chr20_22879241 0 22879241 T T G G G G G G G G G G G G G G G G T T
20 chr20_22880371 0 22880371 G G C C C C G G C C C C C C C C C C G G
20 chr20_22886276 0 22886276 A A A A A A A A T T A A A A A A A A A A
20 chr20_22891222 0 22891222 A A A A A A A A A A A A A G A A A A A A
20 chr20_22892063 0 22892063 T T T T T T T T G G G G T T T T T T T T
20 chr20_22898837 0 22898837 C C C C C C C C C C C C C C A A C C C C
20 chr20_22899724 0 22899724 G G G G G G G G A A A A G G G G G G G G
20 chr20_22903837 0 22903837 G G T T T T T T T T T T T T T T T T T T
20 chr20_22922299 0 22922299 G G G G G G G G A A A A G G G G G G G G
20 chr20_22922514 0 22922514 A A A G A A A A A A A A A A A A A A A A
20 chr20_22923488 0 22923488 G G G G G G G G G G G G G G C C G G G G
20 chr20_22925045 0 22925045 T T T T T T T T T T T T T T T T A T T T
20 chr20_22926663 0 22926663 G G G G G G G G A A A A G G G G G G G G
20 chr20_22935621 0 22935621 A A G G G G G G A A A A A A A A G G A A
20 chr20_22938016 0 22938016 G G G G G G G G G G G G G G A A G G G G
20 chr20_22940612 0 22940612 A A G G G G A A A A A A A A A A A A A A
20 chr20_22946875 0 22946875 T T T T T T T T T T T T T T T T C T T T
20 chr20_22946987 0 22946987 T T T T T T T T C C C C T T T T T T T T
20 chr20_22950132 0 22950132 T T T T T T T T T T T T T T T T G G T T
20 chr20_22954398 0 22954398 A A G G G G A A G G G G G G G G G G A A
20 chr20_22955928 0 22955928 A A G G G G A A A A A A A A A A A A A A
20 chr20_22959545 0 22959545 T T T T T T T T T T T T C T T T T T T T
20 chr20_22982534 0 22982534 A A A A A A A A A A A A G G A A A A A A
20 chr20_22990814 0 22990814 A A A A A A A A G G A G A A A A A A A A
20 chr20_22991391 0 22991391 A A A A A A A A G G G G A A A A A A A A
20 chr20_22995375 0 22995375 T T T T T T T T G G G G T T T T T T T T
20 chr20_23002214 0 23002214 G G G G G G G G T T T T G G G G G G G G
20 chr20_23006162 0 23006162 T T T T T T A A T T T T T T T T T T T T
20 chr20_23007159 0 23007159 T T T T T T T T T T T T T T C C T T T T
20 chr20_23012883 0 23012883 C C C C C C C C C C C C C T C C C C C C
20 chr20_23015490 0 23015490 C C C C C C C C C C C C C C T T C C C C
20 chr20_23018146 0 23018146 A A A A A A A A G G G G A A A A A A A A
20 chr20_23019985 0 23019985 C C C C C C C C A A A A C C C C C C C C
20 chr20_23020123 0 23020123 C C C T T T C C C C C C T T C C C C C C
20 chr20_23022774 0 23022774 G G A G G G G G G G G G G G G G G G G G
20 chr20_23027012 0 23027012 A A A A A A A A C C C C A A A A A A A A
20 chr20_23027712 0 23027712 G G G G G G G G A A A A G G G G G G G G
20 chr20_23041489 0 23041489 G G G G G G G G C C C C G G G G G G G G
20 chr20_23045537 0 23045537 G G G G G G G G G G G G C C G G C C G G
20 chr20_23054109 0 23054109 C C C C C C C C T T T T C C C C C C C C
20 chr20_23060942 0 23060942 C C C T C C C C C C C C C C C C C C C C
20 chr20_23061838 0 23061838 C C C T T T C C C C C C C C C C C C C C
20 chr20_23072839 0 23072839 C C C C C C C C C C C C C T C C C C C C
20 chr20_23073015 0 23073015 G G G G G G G G G G G G A G G G G G G G
20 chr20_23090945 0 23090945 T T T T T T T T C C C C T T T T T T T T
20 chr20_23091281 0 23091281 T T T T T T T T T T T T G G T T T T T T
20 chr20_23093853 0 23093853 T T A T T T T T T T T T T T T T T T T T
20 chr20_23096720 0 23096720 T T T T T T T T C C C C T T T T T T T T
20 chr20_23101356 0 23101356 T T T T T T T T C C C C T T T T T T T T
20 chr20_23102251 0 23102251 G G G G G G G G C C C C G G G G G G G G
20 chr20_23104493 0 23104493 C C C C C C C C T T T T C C C C C C C C
20 chr20_23108912 0 23108912 T T T T T T T T T T T T G G G G G G T T
20 chr20_23113776 0 23113776 A A G G G G A A A A A A A A A A A A A A
20 chr20_23141097 0 23141097 G G G G G G A G G G G G G G G G G G G G
20 chr20_23149570 0 23149570 C C C T C C C C C C C C C C C C C C C C
20 chr20_23162816 0 23162816 A A A A A A A A G G G G A A A A A A A A
20 chr20_23170474 0 23170474 A A A A A A A A G G G G A A A A A A A A
20 chr20_23172411 0 23172411 G G G G G G G G G G G G G G G G A A G G
20 chr20_23178730 0 23178730 A A G G G G A A G G G G G G G G G G A A
20 chr20_23184919 0 23184919 T T T T T T T T T T T T T T T T C C T T
20 chr20_23188618 0 23188618 G G A A A A A A G G G G A A A A A A G G
20 chr20_23190268 0 23190268 A A A A A A A A T T T T A A A A A A A A
20 chr20_23191119 0 23191119 C C C C C C C C C C C C C T C C C C C C
20 chr20_23193998 0 23193998 T T C C C C C C T T T T C C C C C C T T
20 chr20_23199611 0 23199611 T T T T T T T T G G G G T T T T T T T T
20 chr20_23205864 0 23205864 G G A A A A G G G G G G G G G G G G G G
20 chr20_23206405 0 23206405 C C C C C C C C A A A A C C C C C C C C
20 chr20_23207880 0 23207880 C C C C C C C C C C C C C T C C C C C C
20 chr20_23220308 0 23220308 T T A T T T T T T T T T T T T T T T T T
20 chr20_23224628 0 23224628 A A A A A A A A G G G G A A A A A A A A
20 chr20_23234143 0 23234143 A A A A A A A A A A A A A A A A A G A A
20 chr20_23235286 0 23235286 A A A A A A A A A A A A A A A A G G A A
20 chr20_23246471 0 23246471 G G G G G G G G G G A G G G G G G G G G
20 chr20_23255380 0 23255380 C C C G G G C C C C C C C C C C C C C C
20 chr20_23256100 0 23256100 A A A A A A A A T T T T A A A A A A A A
20 chr20_23262143 0 23262143 G G G G G G G G A A A A G G G G G G G G
20 chr20_23269271 0 23269271 A A A A A A A A A A A A A G A A A A A A
20 chr20_23273252 0 23273252 A A A G A A A A A A A A A A A A A A A A
20 chr20_23273727 0 23273727 A A A A A A A A A A A A G G A A A A A A
20 chr20_23276147 0 23276147 C C C C C C C C C C C C C C C G C C C C
20 chr20_23283676 0 23283676 A A A A A A A A G G G G A A A A A A A A
20 chr20_23285471 0 23285471 A A A A A A A A C C C C A A A A A A A A
20 chr20_23305126 0 23305126 C C G G C C C C C C C C C C C C C C C C
20 chr20_23306322 0 23306322 G G G G G G G G G G G G G T G G G G G G
20 chr20_23308819 0 23308819 G G G G G G G G A A A A G G G G G G G G
20 chr20_23310306 0 23310306 C C C C C C C C T T T T C C C C C C C C
20 chr20_23312719 0 23312719 C C C C C C C C C C C C C T C C C C C C
20 chr20_23315939 0 23315939 T T T T T T T T T T T T C T T T T T T T
20 chr20_23321502 0 23321502 C C C C C C C C C C C C C T C C C C C C
20 chr20_23322394 0 23322394 G G G G G G G G G G G G G G G G T T G G
20 chr20_23324077 0 23324077 T T T T T T T T T T T T T T T T C C T T
20 chr20_23326050 0 23326050 A A A A A A A A C C C C A A A A A A A A
20 chr20_23326375 0 23326375 A A A A G G A A A A A A G G G G G G A A
20 chr20_23328976 0 23328976 T T T T T T T T T T T T G G T T T T T T
20 chr20_23335399 0 23335399 G G G G G G G G T T T T G G G G G G G G
20 chr20_23337738 0 23337738 G G G G G G G G G G G G G G A A G G G G
20 chr20_23343311 0 23343311 G T G G G G G G G G G G G G G G G G T T
20 chr20_23352143 0 23352143 A A A A A A A A G G G G A A A A A A A A
20 chr20_23379857 0 23379857 G G A G A A G G G G G G G G G G G G G G
20 chr20_23385867 0 23385867 G G A G G G G G G G G G G G G G G G G G
20 chr20_23391058 0 23391058 A A A G G G A A G G G G A A A A A A A A
20 chr20_23393894 0 23393894 T T T T T T T T G G G G T T T T T T T T
20 chr20_23397891 0 23397891 C C C C C C C C C C C C C C C C T T C C
20 chr20_23401610 0 23401610 G G G G G G G G A A A A G G G G G G G G
20 chr20_23406597 0 23406597 G G G G G G G G G G G G G T G G G G G G
20 chr20_23410668 0 23410668 T T G T T T T T T T T T T T T T T T T T
20 chr20_23416092 0 23416092 G G A A A A G G A A A A A A A A A A A A
20 chr20_23428662 0 23428662 G G G G G G G G G G G G A G G G G G G G
20 chr20_23429137 0 23429137 C C C C C C C C A A A A C C C C C C C C
20 chr20_23436923 0 23436923 A A A A A A A A A A A A A T A A A A A A
20 chr20_23439753 0 23439753 A A A A A A A A C C A A A A A A A A A A
20 chr20_23439969 0 23439969 G G G G G G G G A A A A G G A A A A G G
20 chr20_23453592 0 23453592 G G G G G G G G G G A G G G G G G G G G
20 chr20_23455668 0 23455668 C C C C C C C C T T T T C C C C C C C C
20 chr20_23461980 0 23461980 T T T T T T T T C C C C T T T T T T T T
20 chr20_23462617 0 23462617 C C C C C C C C C C C C C C C C C T C C
20 chr20_23464532 0 23464532 G G G G G G G G G G G G G G A G G G G G
20 chr20_23478076 0 23478076 C C C T C C C C C C C C C C C C C C C C
20 chr20_23479308 0 23479308 C C C C C C C C C C C C C C C C T T C C
20 chr20_23486072 0 23486072 C C C C C C C C C C G G C C C C C C C C
20 chr20_23490649 0 23490649 G G A A A A G G G G G G G G G G A G G G
20 chr20_23493539 0 23493539 C C C C C C C C C C C C C C A A C C C C
20 chr20_23500434 0 23500434 A A G G G G A A A A A A A A A A A A A A
20 chr20_23504301 0 23504301 A A A A A A A A G G G G A A A A A A A A
20 chr20_23509668 0 23509668 T T T T T T C C T T T T T T T T T T T T
20 chr20_23511408 0 23511408 C C C C C C C C C C C C C G C C C C C C
20 chr20_23525065 0 23525065 A A A A A A A A A A A A A A A A G G A A
20 chr20_23532116 0 23532116 T T T T T T T T T T T T T T C C C C T T
20 chr20_23540878 0 23540878 C C C C C C C C A A A A C C C C C C C C
20 chr20_23548620 0 23548620 G G A A A A G G A A A A G G G G G G G G
20 chr20_23548716 0 23548716 T T T T T T T T C C C C T T T T T T T T
20 chr20_23552227 0 23552227 C C C C C C C C C C C C C G C C C C C C
20 chr20_23554146 0 23554146 A A A A A A A A A A A A A G A A A A A A
20 chr20_23554649 0 23554649 A A A A A A A A G G G G A A A A A A A A
20 chr20_23557541 0 23557541 G G G G G G G G G G G G A G G G G G G G
20 chr20_23564099 0 23564099 G T T T T T T T T T T T T T T T T T T T
20 chr20_23565380 0 23565380 C C C G C C C C C C C C C C C C C C C C
20 chr20_23571721 0 23571721 T T C C C C T T C C C C C C C C C C T T
20 chr20_23571878 0 23571878 A A A A A A A A A A A A A G A A A A A A
20 chr20_23588013 0 23588013 G G G G G G G G G G G G G G G G C C G G
20 chr20_23603881 0 23603881 C C T T T T C C C C C C C C C C C C C C
20 chr20_23604219 0 23604219 T T T T T T T T C C C C T T T T T T T T
20 chr20_23606029 0 23606029 A A A A A A A A G G G G A A A A A A A A
20 chr20_23612271 0 23612271 C C C T C C C C C C C C C C C C C C C C
20 chr20_23613274 0 23613274 C C C C C C C T C C C C C C C C C C C C
20 chr20_23614772 0 23614772 C C C C C C C C G G G G C C C C C C C C
20 chr20_23618012 0 23618012 C C C C C C C C A A A A C C C C C C C C
20 chr20_23620464 0 23620464 G G A A A A G G G G G G G G G G G G G G
20 chr20_23623459 0 23623459 C C T T T T C T T T T T T T T T T T C C
20 chr20_23624308 0 23624308 A A A A A A A A A A A A A A A A C C A A
20 chr20_23624899 0 23624899 G G G G G G G G A A A A G G G G G G G G
20 chr20_23632208 0 23632208 G G G G G G G G G G G G G G G G C C G G
20 chr20_23634011 0 23634011 T T T T T T T T T T T T C C C C C C T T
20 chr20_23636357 0 23636357 T T C C C C C T C C C C C C C C C C C C
20 chr20_23649145 0 23649145 C C T T T T C T C C C C C C C C C C T T
20 chr20_23650723 0 23650723 T T C C C C T T T T T T T T T T T T T T
20 chr20_23652377 0 23652377 G G G G G G G G G G G G G G C C G G G G
20 chr20_23658168 0 23658168 G G G G G G G G A A A A G G G G G G G G
20 chr20_23659565 0 23659565 A A A A A A A A C C C C A A A A A A A A
20 chr20_23663705 0 23663705 A A A A T T A A A A A A A A A A A A A A
20 chr20_23666846 0 23666846 C C C C C C C G C C C C C C C C C C C C
20 chr20_23668672 0 23668672 A A A A A A A A G G G G A A A A A A A A
20 chr20_23668902 0 23668902 C C C C C C C C C C C C C C C T C C C C
20 chr20_23669976 0 23669976 G G A G G G G G G G G G G G G G G G G G
20 chr20_23670233 0 23670233 A A A A A A A A C C C C A A A A A A A A
20 chr20_23671513 0 23671513 T T T T T T T T T T T T T T A A T T T T
20 chr20_23674174 0 23674174 G G G T G G G G G G G G G G G G G G G G
20 chr20_23676973 0 23676973 C C C C C C C T C C C C C C C C C C C C
20 chr20_23680045 0 23680045 T T T T T T T T T T T T C T T T T T T T
20 chr20_23684481 0 23684481 G G G G G G G G G G G G A A G G A A G G
20 chr20_23692161 0 23692161 C T C C C C C C C C C C C C C C C C C C
20 chr20_23695140 0 23695140 A A A A A A A A A A A A A A A A G G A A
20 chr20_23695399 0 23695399 G G G G G G G G C C C C G G G G G G G G
20 chr20_23698732 0 23698732 C C C C C C C C T T T T C C C C C C C C
20 chr20_23702845 0 23702845 A A A A A A A A A A A A G G A A A A A A
20 chr20_23708438 0 23708438 C C C C C C C C G G G G G G G G G G C C
20 chr20_23709700 0 23709700 C C C C C C C C C C C C T T T T T T C C
20 chr20_23722196 0 23722196 C C C C C C C C C C C C C C T T C C C C
20 chr20_23731295 0 23731295 T T G T T T T T T T T T T T T T T T T T
20 chr20_23734049 0 23734049 C C C C C C C C C C C C C C C C C T C C
20 chr20_23756328 0 23756328 A A A A A A A A A A G G A A A A A A A A
20 chr20_23757742 0 23757742 C C C C C C C C C C C C C C C C T T C C
20 chr20_23757940 0 23757940 T T T T T T T T T T G G T T T T T T T T
20 chr20_23758207 0 23758207 C C T T T T C C T T T T T T T T T T C C
20 chr20_23763231 0 23763231 C C C C C C C C T T C C C C C C C C C C
20 chr20_23764649 0 23764649 G G G G G G G G A A A A G G G G G G G G
20 chr20_23767684 0 23767684 C C C C C C C C C C C C C C C C C T C C
20 chr20_23771838 0 23771838 A A A A A A A A A A A A A G A A A A A A
20 chr20_23780512 0 23780512 T T A T A A T T T T T T T T T T T T T T
20 chr20_23781235 0 23781235 C C C C C C C C C C C C C C C C C T C C
20 chr20_23785159 0 23785159 T T T T T T T T C C C C T T T T T T T T
20 chr20_23790117 0 23790117 T T G G G G T T G G G G T T T T G G T T
20 chr20_23791917 0 23791917 T T T T T T T T T T T T T T T T C C T T
20 chr20_23794320 0 23794320 T T C T T T T T C C C C T T T T T T T T
20 chr20_23795979 0 23795979 C C C C C C C C C C C G C C C C C C C C
20 chr20_23801175 0 23801175 A A A A A A A A A A A A G G A A A A A A
20 chr20_23805401 0 23805401 C C C C C C C C C C C C C C C C T T C C
20 chr20_23805421 0 23805421 T T C C C C T T C C C C C C C C C C T T
20 chr20_23818387 0 23818387 A A A A A A A A A A A A A A A A G G A A
20 chr20_23821856 0 23821856 T T T T T T T T C C C C T T T T T T T T
20 chr20_23828260 0 23828260 C C C C C C C G C C C C C C C C C C C C
20 chr20_23831082 0 23831082 C C T T T T T T T T T T T T T T T T T T
20 chr20_23838180 0 23838180 A A A A A A A A G G G G G G G G G G A A
20 chr20_23841429 0 23841429 G G A G A A G G G G G G G G G G G G G G
20 chr20_23842353 0 23842353 C C C C C C C G C C C C C C C C C C G G
20 chr20_23848429 0 23848429 C C C C C C C C C C C C C C C C G G C C
20 chr20_23849424 0 23849424 A A C C C C A A A A A A A A A A A A A A
20 chr20_23849628 0 23849628 G G A G G G G G G G G G G G G G G G G G
20 chr20_23849783 0 23849783 G G C C C C C G C C C C C C C C C C G G
20 chr20_23851162 0 23851162 A A G G G G A A G G G G A A A A A A A A
20 chr20_23862298 0 23862298 A A A G G G A A A A A A A A A A A A A A
20 chr20_23862846 0 23862846 C C C C C C C G C C C C C C C C C C C C
20 chr20_23879024 0 23879024 C C C T C C C C C C C C C C C C C C C C
20 chr20_23887462 0 23887462 T T T T C C T T T T T T T T T T T T T T
20 chr20_23888167 0 23888167 C C C C C C C C C C C C C C T T C C C C
20 chr20_23890266 0 23890266 G G A G G G G G G G G G G G G G G G A A
20 chr20_23892185 0 23892185 G G A G G G G G G G G G G G G G G G G G
20 chr20_23892781 0 23892781 A A A G A A A A G G G G A A A A A A A A
20 chr20_23899025 0 23899025 C C C C C C C C G G G G G G G G G G C C
20 chr20_23900257 0 23900257 C C C C C C C T C C C C C C C C C C C C
20 chr20_23900639 0 23900639 T T C C C C T T C C C C T T T T T T T T
20 chr20_23906543 0 23906543 A A A A A A A A A A A T A A A A A A A A
20 chr20_23911957 0 23911957 G G G G G G G G C C C C G G G G G G G G
20 chr20_23913118 0 23913118 G G G G G G G G G G G G G G C C G G G G
20 chr20_23917555 0 23917555 T T T T T T A T T T T T T T T T T T T T
20 chr20_23920171 0 23920171 C C C C C C C C G G G G C C C C C C C C
20 chr20_23929476 0 23929476 G G G G G G G G T T T T G G G G G G G G
20 chr20_23931153 0 23931153 G G G G G G G G C C C C G G G G G G G G
20 chr20_23940722 0 23940722 G G G G G G G G A A A A G G G G G G G G
20 chr20_23955142 0 23955142 A A A A A A A A C C C C A A A A A A A A
20 chr20_23955862 0 23955862 C C C C C C C C T T T T C C C C C C C C
20 chr20_23961130 0 23961130 T T T T T T T T T T T T G T T T T T T T
20 chr20_23968372 0 23968372 G G G G G G G G A A A A G G G G G G G G
20 chr20_23974737 0 23974737 G G A A A A G G G G G G A A A A A A G G
20 chr20_23979156 0 23979156 T T T T T T T T T T T T C T T T T T T T
20 chr20_23979334 0 23979334 C C C C C C C C C C C C C C T T C C C C
20 chr20_23981642 0 23981642 G G G G G G G G T T T T G G G G G G G G
20 chr20_23983679 0 23983679 G G T T T T G G G G G G G G G G G G G G
20 chr20_23985570 0 23985570 T T C C C C T T T T T T T T T T T T T T
20 chr20_23989783 0 23989783 C C C C C C C C C C C C C C T T C C C C
20 chr20_23996311 0 23996311 A A G G G G A A G G G G G G G G G G A A
20 chr20_24001463 0 24001463 A A A A A A A A A A A A A G G G A A A A
20 chr20_24007029 0 24007029 T T T T T T C T T T T T T T T T T T T T
20 chr20_24012360 0 24012360 G G G G G G G G G G G G G G A A G G G G
20 chr20_24012472 0 24012472 T T T T T T T T C C C C T T T T T T T T
20 chr20_24013336 0 24013336 T T G G G G T T G G G G G G G G G G T T
20 chr20_24015926 0 24015926 C C C C C C C C T T T T C C C C C C C C
20 chr20_24021259 0 24021259 A A A A A A A C A A A A A A A A A A A A
20 chr20_24033078 0 24033078 G G G G G G G G C C C C G G G G G G G G
20 chr20_24033900 0 24033900 A A A A A A A C A A A A A A A A A A A A
20 chr20_24051842 0 24051842 A A A A A A A A G G G G A A A A A A A A
20 chr20_24056522 0 24056522 G G C C C C G G C C C C C C C C C C G G
20 chr20_24068319 0 24068319 G G C C C C G G C C C C C C C C C C G G
20 chr20_24082793 0 24082793 T T T T T T T T C C C C T T T T T T T T
20 chr20_24089278 0 24089278 G G G G G G G G G G G G C G G G G G G G
20 chr20_24102103 0 24102103 C C C C C C C C C C C C C G C C C C C C
20 chr20_24111421 0 24111421 A A A A A A A A G G A G A A A A A A A A
20 chr20_24111945 0 24111945 T T T T T T T T T T T T T T G G T T T T
20 chr20_24119553 0 24119553 G G G G G G G G G G G G A G G G G G G G
20 chr20_24121394 0 24121394 G G G G G G G G C C C C G G G G G G G G
20 chr20_24128149 0 24128149 A T T T T T T T T T T T T T T T T T T T
20 chr20_24132486 0 24132486 A A A A G G A A A A A A A A A A A A A A
20 chr20_24141950 0 24141950 G G A G G G G G G G G G G G G G G G G G
20 chr20_24146422 0 24146422 T T T T T T T T C C C C T T T T T T T T
20 chr20_24151025 0 24151025 T T T T T T T T T T T T T T A T T T T T
20 chr20_24153407 0 24153407 G G G G G G G G G G G G G G G G C C G G
20 chr20_24154430 0 24154430 T T T T T T T T T T T T T T C T T T T T
20 chr20_24156192 0 24156192 C C C C C C C G C C C C C C C C C C C C
20 chr20_24165140 0 24165140 T T T T A A T T A A A A T T A A T T T T
20 chr20_24169358 0 24169358 A A A G A A A A A A A A A A A A A A A A
20 chr20_24170214 0 24170214 G G G G G G A G G G G G G G G G G G G G
20 chr20_24173986 0 24173986 G G G G G G G G A A A A A G G G G G G G
20 chr20_24175460 0 24175460 A A A A A A A A G G G G A A A A A A A A
20 chr20_24178678 0 24178678 A A A G A A A A A A A A A A A A A A A A
20 chr20_24188570 0 24188570 G G G G G G G G A A A A G G G G G G G G
20 chr20_24200712 0 24200712 G G G G G G G G G G G G G G G G A A G G
20 chr20_24215424 0 24215424 G G G G G G G G G G G G C G G G G G G G
20 chr20_24220789 0 24220789 G G G G G G G G G G G G A A G G G G G G
20 chr20_24228242 0 24228242 T T T T T T T T T T T T G T T T T T T T
20 chr20_24228999 0 24228999 A A G G G G A A G G G G G G G G G G A A
20 chr20_24229949 0 24229949 C C C C C C C C C C C C G G G G G G C C
20 chr20_24540605 0 24540605 C C C C C C C C T T T T C C C C C C C C
20 chr20_24540658 0 24540658 T T T T T T T T T T T T C C T T T T T T
20 chr20_24553638 0 24553638 C T T T T T C T T T T T T T T T T T C C
20 chr20_24555966 0 24555966 C C C C C C C C C C C C C C C T C C C C
20 chr20_24562371 0 24562371 C C C C C C C C C C C C C C C C G G C C
20 chr20_24564811 0 24564811 A A A A A A A A A A A A A A A G A A A A
20 chr20_24572897 0 24572897 T T T T T T T T T T C T T T T T T T T T
20 chr20_24573907 0 24573907 G G A G G G G G G G G G G G G G G G G G
20 chr20_24595837 0 24595837 C C C C C C G G C C C C C C C C C C C C
20 chr20_24597509 0 24597509 A A A A A A A A C C C C A A A A A A A A
20 chr20_24599183 0 24599183 A A A C A A A A A A A A A A A A A A A A
20 chr20_24613477 0 24613477 G G G G G G G G T T T T G G G G G G G G
20 chr20_24617298 0 24617298 G G G G G G G G G G C G G G G G G G G G
20 chr20_24629242 0 24629242 G G G G G G G G T T T T G G G G G G G G
20 chr20_24636882 0 24636882 C G C C C C C C C C C C C C C C C C C C
20 chr20_24638169 0 24638169 A G A A A A A A A A A A A A A A A A A A
20 chr20_24639442 0 24639442 C C C C C C C C T T T T C C C C C C C C
20 chr20_24643515 0 24643515 G G G G G G G G G G G G A G G G G G G G
20 chr20_24676489 0 24676489 T T T T T T T T G G G G T T T T T T T T
20 chr20_24682115 0 24682115 T T C T T T T T C C C C C C C C C C T T
20 chr20_24685891 0 24685891 A A A A A A A A T T T T A A A A A A A A
20 chr20_24695626 0 24695626 A A A A A A A A A A C C A A A A A A A A
20 chr20_24695927 0 24695927 A A A A A A A A A A A A A C A A A A A A
20 chr20_24696308 0 24696308 A A A A A A A A A A A A A C A C A A A A
20 chr20_24696762 0 24696762 C C C C C C C C T T T T C C C C C C C C
20 chr20_24697259 0 24697259 G G G G G G G G G G G G A G G G G G G G
20 chr20_24701600 0 24701600 G G G G G G G G A A G G G G G G G G G G
20 chr20_24702133 0 24702133 C C C T C C C C C C C C C C C C C C C C
20 chr20_24709807 0 24709807 T T T T T T T T C C C C T T T T T T T T
20 chr20_24729537 0 24729537 T T T T T T T T T T T T T T C C T T T T
20 chr20_24733065 0 24733065 C C C C C C C C C C C C A C C C C C C C
20 chr20_24733074 0 24733074 A A A A A A A A A A A A A A C C A A A A
20 chr20_24738606 0 24738606 G G G G G G G G G G G T G G G G G G G G
20 chr20_24738806 0 24738806 C C C C C C C C G G C G C C C C C C C C
20 chr20_24739869 0 24739869 G G G G G G G G G G G G G G G G A A G G
20 chr20_24740533 0 24740533 T T T T T T T T C C C C T T T T T T T T
20 chr20_24751044 0 24751044 A G A G A A G G G G G G A G G G G G G G
20 chr20_24758487 0 24758487 A A A A A A A A A A A C A A A A A A A A
20 chr20_24761360 0 24761360 A A A C A A A A A A A A C C C C C C A A
20 chr20_24762474 0 24762474 T T T T T T T T T T T T C T T T T T T T
20 chr20_24762927 0 24762927 G G G G G G G G G G G G G G G G A A G G
20 chr20_24765081 0 24765081 T T T T T T T T C C C C T T T T T T T T
20 chr20_24766090 0 24766090 G G G T G G G G G G G G G G G G G G G G
20 chr20_24770179 0 24770179 C C C C C C C C C C C C C C C C C T C C
20 chr20_24772060 0 24772060 G G G G G G G G G G G G G G A G G G G G
20 chr20_24794953 0 24794953 T T T T T T T T A A T T T T T T T T T T
20 chr20_24810386 0 24810386 C C C C C C C C C C C C C C C G C C C C
20 chr20_24811350 0 24811350 T T T T T T T T T T C C T T T T T T T T
20 chr20_24813020 0 24813020 G G G G G G G G A A G G G G G G G G G G
20 chr20_24814774 0 24814774 G G G G G G G G G G G G A G A G G G G G
20 chr20_24821409 0 24821409 C C C C G G C C C C C C C C C C C C C C
20 chr20_24825233 0 24825233 G G G G G G G G A A G G G G G G G G G G
20 chr20_24827114 0 24827114 C C C C C C C C T T T T T T T T T T C C
20 chr20_24829403 0 24829403 G G G G G G G G A A G G G G G G G G G G
20 chr20_24835803 0 24835803 G G G G C C G G G G G G G G G G C C G G
20 chr20_24836292 0 24836292 C C C C C C C C T T T T T T C C C C C C
20 chr20_24838446 0 24838446 G G G G G G A A G G G G G G G G G G G G
20 chr20_24853693 0 24853693 T T T T T T T T C C T T T T T T T T T T
20 chr20_24865355 0 24865355 C T C C C C C C C C C C C C C C C C C C
20 chr20_24873120 0 24873120 C C C C C C C C G G G G C C C C C C C C
20 chr20_24873163 0 24873163 A C C C C C A C C C C C C C C C C C C C
20 chr20_24874754 0 24874754 A A C C A A A A A A A A A A A A A A A A
20 chr20_24876301 0 24876301 G G G G G G G G G G G G G G G G C G G G
20 chr20_24883453 0 24883453 A A A A A A A A A A A A A A G G A A A A
20 chr20_24892806 0 24892806 G G A G G G G G G G G G G G G G G G G G
20 chr20_24893791 0 24893791 A A A A A A A A A A A A A C A A A A A A
20 chr20_24893986 0 24893986 A A A A A A A A G G G G A A A A A A A A
20 chr20_24894503 0 24894503 G G G G G G G G G G G G G G T T T T G G
20 chr20_24901040 0 24901040 C T C C C C C T C C C C C C C C C C C C
20 chr20_24908697 0 24908697 G G G G A A G G G G G G G G G G G G G G
20 chr20_24912826 0 24912826 T T T T T T T T T T T T T T T T G G T T
20 chr20_24926855 0 24926855 A A A A A A A A A A A G A A A A A A A A
20 chr20_24927869 0 24927869 G G G G G G G G G G G G G G A G G G G G
20 chr20_24953716 0 24953716 T T T T T T T T C C C C T T T T T T T T
20 chr20_24960726 0 24960726 G G G G G G G G A A A A G G G G G G G G
20 chr20_24972616 0 24972616 C C C C C C C C T T T T C C C C C C C C
20 chr20_24977674 0 24977674 A A A G A A A A A A A A A A A A A A A A
20 chr20_24984035 0 24984035 C C C C C C C C C C C C C C C C T T C C
20 chr20_24985475 0 24985475 A G A A A A A A A A A A A A A A A A A A
20 chr20_24987256 0 24987256 G G G G G G G G G G G G G G A A G G G G
20 chr20_24988050 0 24988050 C C C C T T C C C C C C T T C C T T C C
20 chr20_24999535 0 24999535 A A A A A A A A A A A A A A A A A G A A
20 chr20_24999930 0 24999930 C C C C C C C C C C C C C C A A C C C C
20 chr20_25008812 0 25008812 T T T T T T C T T T T T T T T T T T T T
20 chr20_25015041 0 25015041 C C C C C C C C C C C C C C C G C C C C
20 chr20_25023317 0 25023317 A A A A A A A G A A A A A A A A A A A A
20 chr20_25027140 0 25027140 G G G G A A G G G G G G G G G G G G G G
20 chr20_25028631 0 25028631 C C C C C C C C C C C C C C C G C C C C
20 chr20_25029925 0 25029925 G G G G G G G G T T T T G G G G G G G G
20 chr20_25032828 0 25032828 A A A A A A A A G G G G A A A A A A A A
20 chr20_25036035 0 25036035 T T T T T T T T T T T T G G T T G G T T
20 chr20_25036725 0 25036725 C C C C C C C T C C C C C C C C C C C C
20 chr20_25043418 0 25043418 C C C C C C C C T T T T C C C C C C C C
20 chr20_25050010 0 25050010 T T T T T T T T C C C C T T T T T T T T
20 chr20_25051662 0 25051662 A A A A A A A A A A A A A G A A A A A A
20 chr20_25060893 0 25060893 G G G G G G G G G G G G G G G G C C G G
20 chr20_25065196 0 25065196 A A A T A A A A A A A A A A A A A A A A
20 chr20_25071106 0 25071106 C C C C C C C C C C C C C G C C C C C C
20 chr20_25071775 0 25071775 G G G G A A G G A A A A A A A A A A G G
20 chr20_25072253 0 25072253 T T T T C C T T T T T T T T T T T T T T
20 chr20_25073374 0 25073374 C C C C C C C C C C C C A C C C C C C C
20 chr20_25075860 0 25075860 C C C C C C C C G G G G C C C G C C C C
20 chr20_25077324 0 25077324 C C C C C C C C T T T T C C C C C C C C
20 chr20_25099310 0 25099310 C C C C C C C C T T T T C C C C C C C C
20 chr20_25107606 0 25107606 A A A A A A A A A A A A A G A A A A A A
20 chr20_25111112 0 25111112 T T T T A A T T T T T T T T T T T T T T
20 chr20_25116810 0 25116810 C C C C C C C C C C C C C C C T C C C C
20 chr20_25125640 0 25125640 T T T T T T T T T T T T T T A T T T T T
20 chr20_25132598 0 25132598 G G G G G G G G A A A A G G G G G G G G
20 chr20_25136329 0 25136329 G G G G G G G G A A A A G G G G G G G G
20 chr20_25151102 0 25151102 C C C C C C C C C C C C C T C C C C C C
20 chr20_25152421 0 25152421 A A A A A A A A A A A A A A G G A A A A
20 chr20_25183186 0 25183186 G G G G G G G G G G A A G G G G G G G G
20 chr20_25186287 0 25186287 T T T T T T T T T T G G T T T T T T T T
20 chr20_25190508 0 25190508 G G G G G G G G G G G G A G G G G G G G
20 chr20_25192160 0 25192160 A A G G G G A A A A A A A A A A A A A A
20 chr20_25200750 0 25200750 C T C C C C C C C C C C C C C C C C C C
20 chr20_25204106 0 25204106 A A A A A A A A G G G G A A A A A A A A
20 chr20_25207513 0 25207513 A A A A A A A A C C A A A A A A A A A A
20 chr20_25210557 0 25210557 A A A A A A A A A A A A A A A G A A A A
20 chr20_25217698 0 25217698 G G G G G G G G G G G G G T G G G G G G
20 chr20_25225266 0 25225266 A A A A A A A A A A A A A G A A A A A A
20 chr20_25238101 0 25238101 C C C C C C C C C C C C C T C C C C C C
20 chr20_25243566 0 25243566 G G G G G G G G A A A A G G G G G G G G
20 chr20_25248214 0 25248214 C C C C C C C C C C C C C C T T C C C C
20 chr20_25250770 0 25250770 G G C G G G G G G G G G G G G G G G G G
20 chr20_25251938 0 25251938 C C C C C C C C T T C T C C C C C C C C
20 chr20_25253729 0 25253729 T T T T T T T T C C C C C C C C C C T T
20 chr20_25256725 0 25256725 C C C C C C C C C C C C C C C C G G C C
20 chr20_25257243 0 25257243 T T T T T T T T C C C T T T T T T T T T
20 chr20_25271459 0 25271459 T T T T T T T T T T T T C T T T T T T T
20 chr20_25271952 0 25271952 G G G G G G A G G G G G G G G G G G G G
20 chr20_25273561 0 25273561 C C C C C C C C C C T T C C C C C C C C
20 chr20_25285205 0 25285205 A G G G G G A G G G G G G G G G G G G G
20 chr20_25286107 0 25286107 A A A A A A A A A A G G A A A A A A A A
20 chr20_25288464 0 25288464 C C C C C C C C C C A A C C C C C C C C
20 chr20_25289808 0 25289808 C C C C C C C C C C C C G G C C C C C C
20 chr20_25293692 0 25293692 C C C C C C C C C C C C C T C C C C C C
20 chr20_25297592 0 25297592 C C T T C C C C C C C C C C C C C C C C
20 chr20_25317874 0 25317874 G G G G T T G G T T T T T T T T T T G G
20 chr20_25319129 0 25319129 A A A A A A A A A A A A A A A A C C A A
20 chr20_25328505 0 25328505 T T T T T T T T T T T T C T T T T T T T
20 chr20_25336137 0 25336137 A A A A A A A A A A A A A A A G A A A A
20 chr20_25345879 0 25345879 C C C C C C C C C C C C C C C C C T C C
20 chr20_25348516 0 25348516 C C C C C C C C C C C C C C C C A A C C
20 chr20_25354567 0 25354567 T T T T T T T T T T G G T T T T T T T T
20 chr20_25355055 0 25355055 A G A A A A A A A A A A A A A A A A A A
20 chr20_25363399 0 25363399 C C C C C C C C C C C C C C T T C C C C
20 chr20_25364885 0 25364885 A G G G G G G G G G G G G G G G G G G G
20 chr20_25365202 0 25365202 G G G G T T G G G G G G G G G G G G G G
20 chr20_25371445 0 25371445 G G G G A A G G A A A A A A A A A A G G
20 chr20_25415922 0 25415922 G G G G G G G G A A G G G G G G G G G G
20 chr20_25424209 0 25424209 G G G G G G G G G G G G A G G G G G G G
20 chr20_25443603 0 25443603 T T T T T T G T T T T T T T T T T T T T
20 chr20_25447878 0 25447878 A A A A A A A A G G A A A A A A A A A A
20 chr20_25456131 0 25456131 G G G G G G G G G G G G A G G G G G G G
20 chr20_25456512 0 25456512 C C C C C C C C A A A A C C C C C C C C
20 chr20_25463230 0 25463230 A A A A A A A A G G G G A A A A A A A A
20 chr20_25464163 0 25464163 A A A A A A A A C C C C A A A A A A A A
20 chr20_25471949 0 25471949 G G G G G G G G G G G G G G G G A G G G
20 chr20_25475011 0 25475011 A A A A A A A A A A A A A C A A A A A A
20 chr20_25478811 0 25478811 A A A A A A A A A A A A A G A A A A A A
20 chr20_25489359 0 25489359 C C C C C C C C C C C C C C C C T T T T
20 chr20_25491028 0 25491028 G G G G G G G G G G G G A G A A A A G G
20 chr20_25495324 0 25495324 G G G G G G G G G G A G G G G G G G G G
20 chr20_25498457 0 25498457 G T T T T T G T T T T T T T T T T T T T
20 chr20_25507654 0 25507654 T T T T T T T T T T T T T T C C T T T T
20 chr20_25513732 0 25513732 A G A A A A A A A A A A A A A A A A A A
20 chr20_25514404 0 25514404 A A A G A A A A A A A A A A A A A A A A
20 chr20_25514411 0 25514411 C C C G C C C C C C C C C C C C C C C C
20 chr20_25525802 0 25525802 G G G G G G G G T T T T G G G G G G G G
20 chr20_25527425 0 25527425 C C C C C C C C T T T T C C C C C C C C
20 chr20_25529354 0 25529354 A A A A A A A A A G A A A A A A A A A A
20 chr20_25530980 0 25530980 A T T T T T T T T T T T T T T T T T A A
20 chr20_25536492 0 25536492 A A A A A A A A A A A A A A A C A A A A
20 chr20_25539647 0 25539647 T T T T T T T T G G G G T T T T T T T T
20 chr20_25550685 0 25550685 C C C C C C C G C C C C C C C C C C C C
20 chr20_25562369 0 25562369 G G A G G G G G G G G G G G G G G G G G
20 chr20_25567525 0 25567525 G G G G G G G G G G G G A G G G G G G G
20 chr20_25568678 0 25568678 C C C C C C C C C C A C C C C C C C C C
20 chr20_25569456 0 25569456 C C C C C C C C C C C C C T C C C C C C
20 chr20_25577946 0 25577946 T T T T T T T T T T T T T T T T G T T T
20 chr20_25587844 0 25587844 G G G G G G G G T T T T G G G G G G G G
20 chr20_25588732 0 25588732 T T C T T T T T T T T T T T T T T T T T
20 chr20_25592230 0 25592230 A A A A A A A A A A A G A A A A A A A A
20 chr20_25594853 0 25594853 A A A A A A A A T T T T A A A A A A A A
20 chr20_25599755 0 25599755 G G G G G G G G C C C C G G G G G G G G
20 chr20_25601801 0 25601801 A A A A A A A A A A A A A G A A A A A A
20 chr20_25610637 0 25610637 T T T T C C T T T T T T T T T T T T T T
20 chr20_25622267 0 25622267 C C C C C C C C C C C C C C A A C C C C
20 chr20_25628122 0 25628122 G G G G A A G G G G G G G G G G G G G G
20 chr20_25635576 0 25635576 A A A A A A A A A A G G A A A A A A A A
20 chr20_25639786 0 25639786 C C C C C C C C A A A A A A A A A A C C
20 chr20_25642563 0 25642563 C C C T C C C C C C C C C C C C C C C C
20 chr20_25646685 0 25646685 C C C C C C C C T T T T C C C C C C C C
20 chr20_25656077 0 25656077 G T T T T T T T T T T T T T T T T T T T
20 chr20_25657556 0 25657556 A A A A A A A A A A A A G G A A A A A A
20 chr20_25664376 0 25664376 G G G G G G G G G G G G G G G G A A G G
20 chr20_25667215 0 25667215 T T T T T T C T T T T T T T T T T T T T
20 chr20_25671432 0 25671432 A A A A A A A A A A A A G G G G G G A A
20 chr20_25671935 0 25671935 T T T T T T T T G T T T T T T T T T T T
20 chr20_25675784 0 25675784 A T A A A A A A A A A A A A A A A A T T
20 chr20_25676338 0 25676338 A A A A G G A A A A A A A A A A A A A A
20 chr20_25677367 0 25677367 T T T T T T T T T T T T C T T T T T T T
20 chr20_25680262 0 25680262 C C C C C C C C C C C C T T T T T T C C
20 chr20_25682262 0 25682262 C C C C C C C T C C C C C C C C C C C C
20 chr20_25683540 0 25683540 G G G G G G G G T T T T G G G G G G G G
20 chr20_25689764 0 25689764 A A A A A A A A G G G G A A A A A A A A
20 chr20_25694516 0 25694516 C C C C C C C C T T T T C C C C C C C C
20 chr20_25702709 0 25702709 G G G G G G G G A A A A G G G G G G G G
20 chr20_25716485 0 25716485 G G G G G G G G G G A G G G G G G G G G
20 chr20_25718478 0 25718478 G G T T G G G G G G G G G G G G G G G G
20 chr20_25718705 0 25718705 A A A A A A A A A A A G A A A A A A A A
20 chr20_25739896 0 25739896 C C C C C C C C T T T T C C C C C C C C
20 chr20_25741530 0 25741530 T T C T T T T T T T T T T T T T T T T T
20 chr20_25751125 0 25751125 C C C C C C C C C C C C C C C C G G C C
20 chr20_25752204 0 25752204 C C C C C C C C C C C C C T C C C C C C
20 chr20_25756627 0 25756627 A A A A A A A A G G G G A A A A A A A A
20 chr20_25756876 0 25756876 G G T T T T G G T T T T T T T T T T G G
20 chr20_25763836 0 25763836 C C C C C C C T C C C C C C C C C C C C
20 chr20_25766820 0 25766820 G G G G G G G G G G G G A G A A G G G G
20 chr20_25783721 0 25783721 G G G G G G G G T T T T G G G G G G G G
20 chr20_25789138 0 25789138 A A A A A A A A A C C C A A A A A A A A
20 chr20_25793070 0 25793070 T T T T T T T T C C C C C C C C C C T T
20 chr20_25793315 0 25793315 T T T T T T T T T T T T C T T T T T T T
20 chr20_25793367 0 25793367 A A A A A A A A A A A A A A A T A T A A
20 chr20_25797528 0 25797528 T T C T T T T T T T T T T T T T T T T T
20 chr20_25806065 0 25806065 T T T T T T T T C C C C T T T T T T T T
20 chr20_25806940 0 25806940 T T T T T T T T T T T T C C T T T T T T
20 chr20_25807907 0 25807907 A A A A A A A A G G G G G G G G G G A A
20 chr20_25807980 0 25807980 G G G G C C G G G G G G G G G G G G G G
20 chr20_25809541 0 25809541 A A A G A A A A A A A A A A A A A A A A
20 chr20_25815246 0 25815246 A A A A A A A A G G G G A A A A A A A A
20 chr20_25815591 0 25815591 T T T T T T T T T T C T T T T T T T T T
20 chr20_25815890 0 25815890 C T C C C C T T C C C C C C T T C C T T
20 chr20_25817534 0 25817534 C C C C G G C C C C C C C C C C C C C C
20 chr20_25825483 0 25825483 A A A A A A A A A A A A G G A G G G A A
20 chr20_25827816 0 25827816 T T T T T T T T G T T T T T T T T T T T
20 chr20_25829058 0 25829058 G G G G G G G G G G G G G G A G G G G G
20 chr20_25832053 0 25832053 G G G G G G G G G G G G G G G G A G G G
20 chr20_25836523 0 25836523 G G G G G G G G G G G G A A G G G G G G
20 chr20_25841036 0 25841036 C C C C C C C C C C C C C T C C C C C C
20 chr20_25844672 0 25844672 A A A A A A A A C C C C A A A A A A A A
20 chr20_25845282 0 25845282 G G T T T T G G G G G G G G G G G G G G
20 chr20_25852708 0 25852708 G G G G G G G G G G G G G G A G G G G G
20 chr20_25854951 0 25854951 A A A G A A A A A A A A A A A A A A A A
20 chr20_25857583 0 25857583 T T A T T T T T T T T T T T T T T T T T
20 chr20_25860062 0 25860062 C T T T T T T T T T T T T T T T T T T T
20 chr20_25868391 0 25868391 T T T T T T T T T T T T C C C C C C T T
20 chr20_25869740 0 25869740 T T T T T T T T T T T T T T G T T T T T
20 chr20_25878067 0 25878067 C C C C C C C C G G G G G G C C G G C C
20 chr20_25881954 0 25881954 C C C C C C C C T T T T C C C C C C C C
20 chr20_25883742 0 25883742 C C C C C C C C C C C C T T C C T T C C
20 chr20_25896520 0 25896520 G G G G G G G G G G G G A G G G G G G G
20 chr20_25898553 0 25898553 T T T T T T T T T T T T T T A A T T T T
20 chr20_25899960 0 25899960 G G G G G G G G A A A A G G G G G G G G
20 chr20_25916859 0 25916859 A A A A A A A A A A A A G G A A A A A A
20 chr20_25919718 0 25919718 C C C C C C C C C T C T C T C C C C C C
20 chr20_25920790 0 25920790 G G G G G G G G G G A G G G A A G G G G
20 chr20_25932525 0 25932525 C C C C C C C C A C A C C C C C C C C C
20 chr20_25940759 0 25940759 G G G G G G G G A A A A A A A A A A G G
20 chr20_25948513 0 25948513 A A A A A A A A A A A A A A T T A A A A
20 chr20_25958589 0 25958589 G G G G G G G G G G G G C C C C C C G G
20 chr20_25963866 0 25963866 G G G G G G G G A A A A G G G G G G G G
20 chr20_25964940 0 25964940 C C C C C C C C C C C C C C C C G G C C
20 chr20_25965453 0 25965453 C C C C T T C C C C C C C C C C C C C C
20 chr20_25970581 0 25970581 C C C C C C C C T T T T C C C C C C C C
20 chr20_25979643 0 25979643 G G G G T T G G G G G G G G G G G G G G
20 chr20_25982890 0 25982890 C C C C C C C C T T T T C C C C C C C C
20 chr20_25985757 0 25985757 G T T T T T T T T T T T T T T T T T T T
20 chr20_25986076 0 25986076 G G G G G G A G G G G G G G G G G G G G
20 chr20_25989275 0 25989275 G G G G G G G G G G G G G G A G G G G G
20 chr20_26008883 0 26008883 T T T T T T T T G G G G G G G G G G T T
20 chr20_26010135 0 26010135 C C C C C C C C T T T T T T T T T T C C
20 chr20_26013236 0 26013236 G G G G G G G G A A A A G G G G G G G G
20 chr20_26015340 0 26015340 T T T T T T T T T T T T T T C C T T T T
20 chr20_26020633 0 26020633 G G G G G G G G G G G G G G A A G G G G
20 chr20_26038431 0 26038431 C C C C C C C C T T T T C C C C C C C C
20 chr20_26039263 0 26039263 A A A A A A A A A A A A G G A G G G A A
20 chr20_26043429 0 26043429 G G G G G G A G G G G G G G G G G G G G
20 chr20_26050143 0 26050143 C C C C C C C C C C C C A C C C C C C C
20 chr20_26062531 0 26062531 T T C C C C T T C C C C C C C C C C T T
20 chr20_26065612 0 26065612 T T T T T T T T T T T T T T T T A T T T
20 chr20_26070652 0 26070652 C C C C C C C C T T T T C C C C C C C C
20 chr20_26075589 0 26075589 C C C C C C C C C C C C C C C T C C C C
20 chr20_26079269 0 26079269 C C C C C C C C C C C C C G C C C C C C
20 chr20_26081503 0 26081503 A A A A A A A A G G G G A A A A A A A A
20 chr20_26083972 0 26083972 C C C C C C C C C C C C C C C C T T C C
20 chr20_26087172 0 26087172 A A A A A A A A A A A A A G A A A A A A
20 chr20_26092375 0 26092375 A A A A A A A A A A A A G G A A A A A A
20 chr20_26105920 0 26105920 A T A A A A A A A A A A A A A A A A A A
20 chr20_26110083 0 26110083 C C C C C C C C T T T T C C C C C C C C
20 chr20_26112168 0 26112168 C C C C C C C C C C C C C C C T C C C C
20 chr20_26118924 0 26118924 T T T T T T T T T T T T T T C T T T T T
20 chr20_26120073 0 26120073 T T T T T T T T T T T T T T T T C C T T
20 chr20_26123258 0 26123258 A A A A A A A A A T A T A A A A A A A A
20 chr20_26128175 0 26128175 G G A G G G G G G G G G G G G G G G G G
20 chr20_26136667 0 26136667 C C C C C C C C C C C G C C C C C C C C
20 chr20_26140087 0 26140087 T T G T G G T T T T T T T T T T T T T T
20 chr20_26142431 0 26142431 A A A A A A A A C C C C A A A A A A A A
20 chr20_26151362 0 26151362 C C C C C C C C C C C C C T C C C C C C
20 chr20_26164795 0 26164795 G G G G G G G G A G G G G G G G G G G G
20 chr20_26175399 0 26175399 G G T T T T G G G G G G G G G G G G G G
20 chr20_26180689 0 26180689 C C C C C C C C C C C T C T T T C C C C
20 chr20_26191354 0 26191354 C C C C C C C C C C C C C T C C C C T T
20 chr20_26192650 0 26192650 A A A A A A A A A A A G A A A A A A A A
20 chr20_26199369 0 26199369 T T T T T T T T T T T T C T T T T T T T
20 chr20_26201107 0 26201107 C C C C C C C C C C C C C C T T C C C C
20 chr20_26206601 0 26206601 A A A A A A A A A A A A G G G G G G A A
20 chr20_26210911 0 26210911 A A A A A A A A A A A A A A G G A A A A
20 chr20_26214438 0 26214438 C C C C C C C C G G G G C C C C C C C C
20 chr20_26221219 0 26221219 G G G G G G G G A A A A G G G G G G G G
20 chr20_26221715 0 26221715 C C C C C C C C T T T T C C C C C C C C
20 chr20_26221734 0 26221734 C C C C C C C C C C C C C C C G C C C C
20 chr20_26229023 0 26229023 G G G G G G G G G G G G A G G G G G G G
20 chr20_26233450 0 26233450 T T T T T T T T T T C T C T C C T T T T
20 chr20_26235021 0 26235021 G G C C C C G G G G G G G G G G G G G G
20 chr20_26235966 0 26235966 T T T T T T T T G G G G G T G G T T T T
20 chr20_26239145 0 26239145 G G G G G G G G G G G G G G G T G G G G
20 chr20_26239167 0 26239167 G G G G G G G G G G G G G G A G G G G G
20 chr20_26239720 0 26239720 A A A A A A A A A A G G A A A A A A A A
20 chr20_26240337 0 26240337 C C C C C C C C C C A C C C C C C C C C
20 chr20_26246401 0 26246401 A A A A A A A A A A A A A A A G A A A A
20 chr20_26250105 0 26250105 G G G G G G G G G G G G G G G G A A G G
20 chr20_26260388 0 26260388 G G G G G G G G G G G T G G G G G G G G
20 chr20_26260634 0 26260634 C T T T T T T T T T T T T T T T T T T T
20 chr20_26270795 0 26270795 T T T T T T T T T T T T T T T T G T T T
20 chr20_26275289 0 26275289 G G G G G G G G A G G G G G G G G G G G
20 chr20_26282623 0 26282623 T T T T T T T T T T T T T T T T C C T T
20 chr20_26284299 0 26284299 A A A A A A A A A A A A A A A A G G A A
20 chr20_26289286 0 26289286 T T C C C C T T C C C C C C C C C C T T
20 chr20_26291853 0 26291853 A A A A A A A A A A A A G G A G A A A A
20 chr20_26291879 0 26291879 G G G G G G G G A A G G G G G G G G G G
20 chr20_26294276 0 26294276 A A A A A A A A A A A A A A A A G G A A
20 chr20_26297381 0 26297381 G G G G G G G G G G G G A G G G G G G G
20 chr20_26297447 0 26297447 G G G G T T G G G G G G G G G G G G G G
20 chr20_26299852 0 26299852 C C C C C C C C C C C C C C C T C C C C
20 chr20_26300482 0 26300482 A A A G G G A A A A A A A A A A A A A A
20 chr20_26300525 0 26300525 T T T T T T T T T T T T T T T T C C T T
20 chr20_26302994 0 26302994 A A A A A A A A A A A T A A A A A A A A
20 chr20_26304742 0 26304742 G G G G G G G G G G G G G G G G A A G G
20 chr20_26325427 0 26325427 C C C G C C C C C C C C C C C C C C C C
20 chr20_26336566 0 26336566 T T T T T T C T T T T T T T T T T T T T
20 chr20_26339068 0 26339068 G G G T G G G G G G G G G G G G G G G G
20 chr20_26339104 0 26339104 G G G G G G G G G G G G G G G G A A G G
20 chr20_26342255 0 26342255 A A A A A A A A T T T T A A T T T T A A
20 chr20_26342336 0 26342336 A A A A A A A A A A A G A A A A A A A A
20 chr20_26344446 0 26344446 A A A A A A A A A A A A A G A A A A A A
20 chr20_26344895 0 26344895 C C C C C C C C C C C C C C A C C C C C
20 chr20_26347560 0 26347560 C C C C C C C C C C C C C C C C A C C C
20 chr20_26352067 0 26352067 T T C C C C T T T T T T T T T T T T T T
20 chr20_26369270 0 26369270 G G G G G G G G T T T T G G G G G G G G
20 chr20_26375998 0 26375998 G G G G G G G G G G G G G G A G G G G G
20 chr20_26381916 0 26381916 A C A A A A A A C C C C C C C C C C A A
20 chr20_26387058 0 26387058 A A T T T T A A A A A A A A A A A A A A
20 chr20_26538818 0 26538818 A A A A A A A A A A A A A A A A A G A A
20 chr20_26568856 0 26568856 T T T T T T T T C T C T T T T T T T T T
20 chr20_26577837 0 26577837 T T T T T T T T T T T T T T T T G G T T
20 chr20_26584632 0 26584632 T T T T T T T T C C C C T T T T T T T T
20 chr20_26585302 0 26585302 T T T T T T T T G G G G T T T T T T T T
20 chr20_26587870 0 26587870 G G G G G G G G C G C G G G G G G G G G
20 chr20_26598246 0 26598246 C C C C C C C C T T T T C T C C C C C C
20 chr20_26599232 0 26599232 T T T T T T T T C T C T T T T T T T T T
20 chr20_26601176 0 26601176 C C C C C C C C A C A C C C C C C C C C
20 chr20_26608782 0 26608782 A A A A A A A A A C A C A A A A A A A A
20 chr20_26614826 0 26614826 A A A A A A A A A A A A A G A A A A A A
20 chr20_26620231 0 26620231 C C C C C C C C T T T T T T T T T T C C
20 chr20_26620707 0 26620707 C C C C C C C C C C C C C C C C A A C C
20 chr20_26620997 0 26620997 G G G G G G G G G G G G C G G G G G G G
20 chr20_26623772 0 26623772 A G A A A A A A A A A A A A A A A A A A
20 chr20_26626100 0 26626100 G G A G G G G G G G G G G G G G G G G G
20 chr20_26632016 0 26632016 A T A A A A A A A A A A A A A A A A A A
20 chr20_26633948 0 26633948 A A A A A A A A A A A A C C C C C C A A
20 chr20_26641587 0 26641587 G G G G G G G G G G G G A G G G G G G G
20 chr20_26643700 0 26643700 A A A A A A A A A A A T A A A A A A A A
20 chr20_26644094 0 26644094 C C A A A A C C C C C C C C C C C C C C
20 chr20_26651944 0 26651944 A A A A A A A A T T T T A A A A A A A A
20 chr20_26653054 0 26653054 A A A A A A A A A A A A A A A A C C A A
20 chr20_26660723 0 26660723 C C C C C C C C C C C C G G C C C C C C
20 chr20_26667311 0 26667311 T T T T T T T T T T C T T T T T T T T T
20 chr20_26678803 0 26678803 T T T T T T T T G G G G T T T T T T T T
20 chr20_26690997 0 26690997 A A A A A A A A A A A A A A A A A G A A
20 chr20_26696949 0 26696949 A A A A A A A A A A A A A A A G A A A A
20 chr20_26699346 0 26699346 A A A A A A A A A A A A A A A T A A A A
20 chr20_26703950 0 26703950 A A A A A A A A A A A A A A A G A A A A
20 chr20_26712398 0 26712398 A A A A A A A A G G G G A A A G A A A A
20 chr20_26713443 0 26713443 A A A A A A A A A T A T A A A A A A A A
20 chr20_26721869 0 26721869 A A A A A A A A G G G G A A A A A A A A
20 chr20_26722892 0 26722892 T T T T T T T T T T T T C T T T T T T T
20 chr20_26724551 0 26724551 C C C C C C C C C C C C C C C T C C C C
20 chr20_26726927 0 26726927 C C C C C C C C T T T T T T T T T T C C
20 chr20_26738397 0 26738397 A A A A A A A A A G A A A A A A A A A A
20 chr20_26739513 0 26739513 G G G G G G G G A G G G G G G G G G G G
20 chr20_26741714 0 26741714 T T T T A A T T T T T T T T T T T T T T
20 chr20_26744196 0 26744196 C C C C C C C C C G G G C C C C C C C C
20 chr20_26751762 0 26751762 G G G G G G G G A A A A A A A A A A G G
20 chr20_26754306 0 26754306 A A A A A A A A A A A A A G A A A A A A
20 chr20_26763000 0 26763000 C C C C C C C C C C C C C T C C C C C C
20 chr20_26763401 0 26763401 C C C C C C C C C C C C C G C C C C C C
20 chr20_26765909 0 26765909 C C C C C C C C C C C C C T C C C C C C
20 chr20_26773644 0 26773644 G G G G G G G G A A A G G G G G G G G G
20 chr20_26776083 0 26776083 G G G G G G G G G G G G G G G G A A G G
20 chr20_26784292 0 26784292 C C C C C C C C T T T T C C C C C C C C
20 chr20_26785120 0 26785120 C C C C C C C C C C C C A C C C C C C C
20 chr20_26785331 0 26785331 C C C C T T C C C C C C C C C C C C C C
20 chr20_26785526 0 26785526 A A G G A A A A A A A A A A A A A A A A
20 chr20_26787249 0 26787249 A A A A A A A A G G G G A A A A A A A A
20 chr20_26795175 0 26795175 T T T T T T T T C C C C T T T T T T T T
20 chr20_26795698 0 26795698 A A A A A A A A A A A A A G A A A A A A
20 chr20_26797998 0 26797998 T T C C T T T T T T T T T T T T T T T T
20 chr20_26801411 0 26801411 G G G G G G G G G G G G A G G G G G G G
20 chr20_26813134 0 26813134 G G G G G G G G T T T T G G G G G G G G
20 chr20_26818021 0 26818021 A T T T T T T T T T T T T T T T T T T T
20 chr20_26821562 0 26821562 A A A A A A A A G G G G A A A A A A A A
20 chr20_26824139 0 26824139 G T G G G G G G G G G G G G G G G G G G
20 chr20_26829383 0 26829383 G G G G G G G G C C C C G G G G G G G G
20 chr20_26832230 0 26832230 G G G G G G G G G G G G G G A G G G G G
20 chr20_26833785 0 26833785 C C C C C C C C G G G G C C C C C C C C
20 chr20_26852456 0 26852456 C C C C C C C C C T C C C C C C C C C C
20 chr20_26862077 0 26862077 A A A A A A A A A C A C A A A A A A A A
20 chr20_26863320 0 26863320 C C C C C C C C T T T T T T C C T T C C
20 chr20_26867372 0 26867372 G G G G G G G G T T T T G G G G G G G G
20 chr20_26870924 0 26870924 G G G G G G G G G G A G G G G G G G G G
20 chr20_26872644 0 26872644 A A A A A A A A G G A G A A A A A A A A
20 chr20_26880886 0 26880886 C C C C C C C T C C C C C C C C C C C C
20 chr20_26888445 0 26888445 C C C C C C C C C C C C A C C C C C C C
20 chr20_26906995 0 26906995 C C C C C C C C G G G G C C C C C C C C
20 chr20_26908267 0 26908267 C C C C C C C C T T T T C C C C C C C C
20 chr20_26910856 0 26910856 G G G G G G G G G G G G G G G G C C G G
20 chr20_26912932 0 26912932 T T T T T T T T C C T T T T T T T T T T
20 chr20_26918516 0 26918516 A A A A A A A A A A A A A T A A A A A A
20 chr20_26919282 0 26919282 T T T T T T T T T T T T G T G G T T T T
20 chr20_26928078 0 26928078 C C C C C C C C C C C C C C A A C C C C
20 chr20_26941230 0 26941230 C C C C C C C C C C C C C T C C C C C C
20 chr20_26943632 0 26943632 A A G G G G A A A A A A A A A A A A A A
20 chr20_26944911 0 26944911 G G A A A A G G G G G G G G G G G G G G
20 chr20_26953175 0 26953175 A A A A A A A A A A A G A A A A A A A A
20 chr20_26956556 0 26956556 G G T T G G G G G G G G G G G G G G G G
20 chr20_26958498 0 26958498 G G G G G G G G G G A G G G G G G G G G
20 chr20_26972094 0 26972094 C C C C C C C C T T T T C C C C C C C C
20 chr20_26973767 0 26973767 C C C C C C C C C C C T C C C C C C C C
20 chr20_26977562 0 26977562 A A A A A A A A C C A A A A A A A A A A
20 chr20_26982185 0 26982185 T T T T T T T T C C C T T T T T T T T T
20 chr20_26982356 0 26982356 T T T T T T T T C C C C T T T T T T T T
20 chr20_26983059 0 26983059 C C T T C C C C C C C C C C C C C C C C
20 chr20_26987436 0 26987436 A A A A A A A A A A A A A A C C A A A A
20 chr20_26988043 0 26988043 G G G G G G G G A G A G G G G G G G G G
20 chr20_26988813 0 26988813 C C C C C C C C C T C C C C C C C C C C
20 chr20_26995135 0 26995135 A A A A A A A A C C A C A A A A A A A A
20 chr20_27000818 0 27000818 A A A A A A A A A A A A A A A G A A A A
20 chr20_27011714 0 27011714 G G G G G G G G A A A G G G A A G G G G
20 chr20_27011843 0 27011843 T T T T T T T T T T T T T T C C C C T T
20 chr20_27017113 0 27017113 T T T T T T T T T T T T C T C C C C T T
20 chr20_27018601 0 27018601 A A A A A A A A A A A T A A A A A A A A
20 chr20_27019129 0 27019129 C C C C C C C C C C C C C T C C C C C C
20 chr20_27019228 0 27019228 T T C C C C T T T T T T T T T T T T T T
20 chr20_27035432 0 27035432 C C C C C C C T C C C C C C C C C C C C
20 chr20_27037027 0 27037027 A A A A A A A A A A A A A A A G A A A A
20 chr20_27039299 0 27039299 T T T T T T T T G G G T G G G G G G T T
20 chr20_27042043 0 27042043 A A A A A A A A G G G G G G G G G G A A
20 chr20_27043585 0 27043585 A A G G G G A A A A A A A A A A A A A A
20 chr20_27050581 0 27050581 A A A A C C A A A A A A A A A A A A A A
20 chr20_27066736 0 27066736 T T T T T T C T T T T T T T T T T T T T
20 chr20_27068913 0 27068913 A A A A A A A A A A A A C C C C C C A A
20 chr20_27071184 0 27071184 T T T T T T T T T T A T T T T T T T T T
20 chr20_27072095 0 27072095 A A A A C C A A A A A A A A A A A A A A
20 chr20_27072901 0 27072901 G G C C C C G G C C C C C C C C C C G G
20 chr20_27077479 0 27077479 C C C C C C C C C C C C C G C C C C C C
20 chr20_27078127 0 27078127 A A A A A A A A G G A G A G A A A A A A
20 chr20_27079696 0 27079696 C C C C C C C C T T C T C C C C C C C C
20 chr20_27079965 0 27079965 A A A A A A A A A A A C A C A A A A A A
20 chr20_27084501 0 27084501 T T T T T T T T T T T T T T C C T T T T
20 chr20_27092184 0 27092184 A A A A A A A A A G A G A A A A A A A A
20 chr20_27103960 0 27103960 G G G G G G G G A G A A G G G G G G G G
20 chr20_27105109 0 27105109 C C C C C C C C C T C C C C C C C C C C
20 chr20_27107295 0 27107295 G G G G G G G G G G G G G G A G G G G G
20 chr20_27109359 0 27109359 C C C C C C A C C C C C C C C C C C C C
20 chr20_27116807 0 27116807 A G A A A A A A A A A A A A A A A A A A
20 chr20_27117115 0 27117115 A G G G G G G G G G G G G G G G G G G G
20 chr20_27122259 0 27122259 T T T T T T T T C T T T T T T T T T T T
20 chr20_27134757 0 27134757 G G G G G G A G G G G G G G G G G G G G
20 chr20_27137042 0 27137042 T T T T T T T T C C C C T T T T T T T T
20 chr20_27137412 0 27137412 G G G G G G G G A G G G G G G G G G G G
20 chr20_27144561 0 27144561 A A A A A A A A A A A A A A A A C C A A
20 chr20_27147382 0 27147382 G G G G G G G G T T T T T T T T T T G G
20 chr20_27156049 0 27156049 C C C C C C C C T T T T T T T T T T C C
20 chr20_27170327 0 27170327 A G A A A A A G A A A A A A A A A A A A
20 chr20_27171557 0 27171557 C C C C C C C C C C C G C C C C C C C C
20 chr20_27178847 0 27178847 C C C C C C C C C C C C C T C C C C C C
20 chr20_27179040 0 27179040 C C C C C C C C C C C C T T T T T T C C
20 chr20_27183771 0 27183771 A A A A A A A A A A A A A G A A A A A A
20 chr20_27186585 0 27186585 A A A A A A A G A A A A A A A A A A A A
20 chr20_27207221 0 27207221 A A A A A A A A C C C C A A A A A A A A
20 chr20_27215437 0 27215437 G G C C C C G G G G G G G G G G G G G G
20 chr20_27218803 0 27218803 C T T T T T C T T T T T T T T T T T C C
20 chr20_27222255 0 27222255 T T T T T T T T G G G G T T T T T T T T
20 chr20_27224809 0 27224809 T T T T T T T T C C C C T T C C T T T T
20 chr20_27225706 0 27225706 C C C C C C C C C C C C C T C C C C C C
20 chr20_27237973 0 27237973 T T T T T T T T C C C C T T T T T T T T
20 chr20_27238505 0 27238505 A A A A A A A A G G G G A A A A A A A A
20 chr20_27241157 0 27241157 G G G G G G G G G G G G G G G G A G G G
20 chr20_27246625 0 27246625 A A A A A A A A A A A A A G A A A A A A
20 chr20_27249293 0 27249293 A A A A A A A A A A A A A A G G A A A A
20 chr20_27257459 0 27257459 C C C C C C C T C C C C C C C C C C C C
20 chr20_27258631 0 27258631 T T T T T T T T T T C T T T T T T T T T
20 chr20_27261094 0 27261094 G G A A A A G G G G G G G G G G G G G G
20 chr20_27264129 0 27264129 C T C C C C C C C C C C C C C C C C C C
20 chr20_27268738 0 27268738 A A G G A A A A A A A A A A A A A A A A
20 chr20_27296836 0 27296836 A A A A A A A A A A A A A A T T A A A A
20 chr20_27300750 0 27300750 G G G G G G G G G G G G C G G G G G G G
20 chr20_27300992 0 27300992 G G G G G G G G G G G G A G G G G G G G
20 chr20_27306039 0 27306039 T T T T T T T T T T T T T T T T C T T T
20 chr20_27314979 0 27314979 G G G G G G A G G G G G G G G G G G G G
20 chr20_27318843 0 27318843 A A A A A A A C A A A A A A A A A A A A
20 chr20_27321304 0 27321304 A A A A A A A A C C C C A A A A A A A A
20 chr20_27333949 0 27333949 T T T T T T T T C C C C T T T T T T T T
20 chr20_27339613 0 27339613 A A A A A A A A A A A A A T A A A A A A
20 chr20_27339732 0 27339732 A T A A A A A T A A A A A A A A A A A A
20 chr20_27340609 0 27340609 T T T T T T T T C C T T T T T T T T T T
20 chr20_27352728 0 27352728 C C C C C C C C C C C C T T C C C C C C
20 chr20_27355297 0 27355297 G G C G G G G G G G G G G G G G G G G G
20 chr20_27355978 0 27355978 G G G G G G G G T T T T G G G G G G G G
20 chr20_27357773 0 27357773 G G G G C C G G G G G G G G G G G G G G
20 chr20_27358602 0 27358602 G G G G G G G G G G A G G G G G G G G G
20 chr20_27373196 0 27373196 G G G G G G G G G G A G G G G G G G G G
20 chr20_27373669 0 27373669 C C C C A A C C C C C C C C C C C C C C
20 chr20_27380247 0 27380247 G G G G G G G G G G G G G G G G A A G G
20 chr20_27380739 0 27380739 G G G G G G G G A A A A G G G G G G G G
20 chr20_27388355 0 27388355 T T T T T T T T A A A A A T A A T T T T
20 chr20_27392813 0 27392813 A A A T A A A A A A A A A A A A A A A A
20 chr20_27402141 0 27402141 G G C G G G G G G G G G G G G G G G G G
20 chr20_27403995 0 27403995 A A A G G G A A A A A A A A A A A A A A
20 chr20_27417278 0 27417278 G G G G G G G G G G G G G G G G C C G G
20 chr20_27423702 0 27423702 G G A G G G G G G G G G G G G G G G G G
20 chr20_27432251 0 27432251 G G G G G G G G G G G G G G A G G G G G
20 chr20_27436488 0 27436488 A A A C C C A A A A A A A A A A A A A A
20 chr20_27436632 0 27436632 G G G G G G G G G G G G A G G G G G G G
20 chr20_27441486 0 27441486 G G G G G G C G G G G G G G G G G G G G
20 chr20_27443303 0 27443303 C T C T C C C C C C C C C C C C C C C C
20 chr20_27444207 0 27444207 T T T T T T T T T T C C T T T T T T T T
20 chr20_27459049 0 27459049 A A A A A A A A A A G G A A A A A A A A
20 chr20_27518575 0 27518575 G G G G G G G G G G G G G G A G G G G G
20 chr20_27522366 0 27522366 C C C C C C C C T T T T C C C C C C C C
20 chr20_27536193 0 27536193 G G G G G G G G G G G G G G G G A G G G
20 chr20_27542644 0 27542644 A A A A A A A A A G A G A A A A A A A A
20 chr20_27552073 0 27552073 A A A A A A A A A T A T A A A A A A A A
20 chr20_27557738 0 27557738 T T T T T T T T C T T T T T T T T T T T
20 chr20_27559691 0 27559691 T T C T C C T T T T T T T T T T T T T T
20 chr20_27560581 0 27560581 G G G G G G G G G G G G G G A A G G G G
20 chr20_27571351 0 27571351 A A A A A A A A A G A G A A A A A A A A
20 chr20_27578415 0 27578415 G G G G G G G G G G A G A A A G G G G G
20 chr20_27587845 0 27587845 C C C C C C C C C T C T C C C C C C C C
20 chr20_27592910 0 27592910 G G A G G G G G G G G G G G G G G G G G
20 chr20_27596439 0 27596439 A C C C C C C C C C C C C C C C C C C C
20 chr20_27596489 0 27596489 A A A A A A A A G G G G A A A A A A A A
20 chr20_27598312 0 27598312 C C C C C C C C C C C C C C C C C T C C
20 chr20_27603942 0 27603942 A G A A A A A A A A A A A A A A A A A A
20 chr20_27604962 0 27604962 T T T T T T T T T T T T T T A T T T T T
20 chr20_27609092 0 27609092 G G G G G G G G G G G G G G G G C C G G
20 chr20_27610686 0 27610686 A G G G G G G G G G G G G G G G G G G G
20 chr20_27617581 0 27617581 T T T T T T T T T T T T C C T T T T T T
20 chr20_27619148 0 27619148 C T C C C C C C C C C C C C C C C C C C
20 chr20_27621217 0 27621217 A C A A A A A A A A A A A A A A A A A A
20 chr20_27622378 0 27622378 A G G G G G A A G G G G G G G G G G A A
20 chr20_27622549 0 27622549 C T C C C C C C C C C C C T C C C C C C
20 chr20_27623135 0 27623135 C C C C C C C C C C C C C C T T C C C C
20 chr20_27629533 0 27629533 A A A A A A A A A A A A A A A A C C A A
20 chr20_27629586 0 27629586 A C C C C C A A A A A A C C C C C C A A
20 chr20_27630732 0 27630732 A A A A A A A A A A A A A A A A T T A A
20 chr20_27638751 0 27638751 A A A A A A A A A A A A A A A G A A A A
20 chr20_27639541 0 27639541 C G C G G G G G C C C C C C C G G G G G
20 chr20_27641637 0 27641637 T T C T C C T T T T T T T T T T T T T T
20 chr20_27649114 0 27649114 C T C T T T T T T T T T C C C T T T T T
20 chr20_27670611 0 27670611 G G G G G G G G G G G G G T G G G G G G
20 chr20_27675752 0 27675752 G G G G G G G G A A G G G G G G G G G G
20 chr20_27678393 0 27678393 G G G G G G G G G T G T G G G G G G G G
20 chr20_27679886 0 27679886 C C C C C C C C C C C C C C C C T T C C
20 chr20_27687554 0 27687554 G G G G A A G G G G G G G G G G G G G G
20 chr20_27700546 0 27700546 C C C C C C C C A C C C C C C C C C C C
20 chr20_27703378 0 27703378 C C T T C C C C C T C T C T C C C C C C
20 chr20_27715573 0 27715573 G G G G G G G G C G C G G G G G G G G G
20 chr20_27724211 0 27724211 C C C C C C C C C T C T C C C C C C C C
20 chr20_27734907 0 27734907 T T T T T T T T C T T T T T T T T T T T
20 chr20_27737616 0 27737616 A A A G A A A A A A A A A A A A A A A A
20 chr20_27739350 0 27739350 C C C C C C C C A C A A A C C C C C C C
20 chr20_27742503 0 27742503 A A A A A A A A A A G G A A A A A A A A
20 chr20_27743280 0 27743280 G G G G G G G G C G G G G G G G G G G G
20 chr20_27745915 0 27745915 A A A A A A A A A A A A A A A C A A A A
20 chr20_27755607 0 27755607 C C C C C C C C C C C C C C C T C C C C
20 chr20_27768495 0 27768495 G G G G G G G G G G G G G G G G C G G G
20 chr20_27769791 0 27769791 G G G G G G G G G G G G A G A G A G G G
20 chr20_27783410 0 27783410 C C C C T T C T C C C C C C C C C C C C
20 chr20_27845397 0 27845397 G T T T T T G G T T T T T T T T T T G G
20 chr20_27848062 0 27848062 A A A A A A A A A A A A A G A A A A A A
20 chr20_27850395 0 27850395 T T T T T T T T T T T T T T C C T T T T
20 chr20_27859042 0 27859042 T T T T T T T T C C C C T T T T T T T T
20 chr20_27863121 0 27863121 A A A A A A A A A A A A A G A A A A A A
20 chr20_27872783 0 27872783 C T C C C C T T T T T T C C C C C C T T
20 chr20_27876623 0 27876623 A G G G A A G G G G G G G G G G G G G G
20 chr20_27877931 0 27877931 A A A A A A A A T T T T A A A A A A A A
20 chr20_27882000 0 27882000 T T T T T T T T T T T T T T C C C C T T
20 chr20_27898525 0 27898525 A C A A C C A A A A A A C C C C A A A A
20 chr20_27900042 0 27900042 T T T T T T T T T T T T T T C T T T T T
20 chr20_27906992 0 27906992 A A A A A A A A G G G G A A A A A A A A
20 chr20_27911133 0 27911133 T T T T T T T T T T T T C T T T T T T T
20 chr20_27912580 0 27912580 A A A A A A A A A A A G A A A A A A A A
20 chr20_27915009 0 27915009 T T T T T T T T T T T T C C T T T T T T
20 chr20_27922075 0 27922075 G G G G G G G G C C C C G G C C G G G G
20 chr20_27927132 0 27927132 C C C C C C C C C C C C C T C C C C C C
20 chr20_27932302 0 27932302 A A A A A A A A A A A A A A A G A A A A
20 chr20_27933651 0 27933651 C C C C C C C C C G C G C C C C C C C C
20 chr20_27934515 0 27934515 A A A G A A A A A A A A A A A A A A A A
20 chr20_27936545 0 27936545 G G G G A A G G G G G G G G G G G G G G
20 chr20_27968928 0 27968928 T T T T T T T T C T T T T T T T T T T T
20 chr20_27982412 0 27982412 C C C C C C C C C C C C C C T T C C C C
20 chr20_27983265 0 27983265 C C C C C C C C A A A A C C C C C C C C
20 chr20_27993363 0 27993363 G G G G G G G G G G G G G G T T G G G G
20 chr20_28006633 0 28006633 T T C C C C T T C C C C C C C C C C T T
20 chr20_28008228 0 28008228 T T T T T T T T A T A T T T T T T T T T
20 chr20_28017279 0 28017279 C C T T T T C C T T T T C T C T C C C C
20 chr20_28020051 0 28020051 C C C C C C C C C T C T C C C C C C C C
20 chr20_28027509 0 28027509 G G G G G G G G C C C C G G G G G G G G
20 chr20_28034298 0 28034298 C C C C C C C C T T T T C C C C C C C C
20 chr20_28041651 0 28041651 C C C C C C C C C C C C C T C C C C C C
20 chr20_28045039 0 28045039 G G A G G G G G G G G G G G G G G G G G
20 chr20_28046352 0 28046352 A A A A A A A A G G G G A A A A A A A A
20 chr20_28051086 0 28051086 C C C C C C C G C C C C C C C C C C C C
20 chr20_28052417 0 28052417 G G G G G G G G G G G G G G G G A A G G
20 chr20_28060101 0 28060101 T T T T T T T T T T T T T T T T G G T T
20 chr20_28061139 0 28061139 C C C C C C C C A C C C C C C C C C C C
20 chr20_28064051 0 28064051 T T T T T T T T T T C T T T T T T T T T
20 chr20_28065220 0 28065220 T T C T C C T T T T C T C C T T C C T T
20 chr20_28065701 0 28065701 T T T T T T T T T T T T T T T T C C T T
20 chr20_28065911 0 28065911 T T T T T T T T T T T T G T T T T T T T
20 chr20_28066937 0 28066937 A A A G G G G G A A A G A G A G G G A A
20 chr20_28081618 0 28081618 C T C T C C C C T T T T C T C T C C T T
20 chr20_28081780 0 28081780 A G A G A A A A G G G G A G A G A A G G
20 chr20_28082451 0 28082451 C C C C C C C C C C A C C C C C C C C C
20 chr20_28086233 0 28086233 C G C C C C C C C C C C C C C C C C C C
20 chr20_28087881 0 28087881 C C C C C C C C C C C C C T C C C C C C
20 chr20_28089577 0 28089577 G G G G G G G G G G G G G G G G C G G G
20 chr20_28110370 0 28110370 G G A A A A A G A A A A A A A A A A G G
20 chr20_28127267 0 28127267 T T T T T T T T T T T T T T C T T T T T
20 chr20_28127452 0 28127452 T T T T T T C C T T T T T T T T T T T T
20 chr20_28141704 0 28141704 A A A T A A A A A A A A A A A A A A A A
20 chr20_28143202 0 28143202 C C C C C C C C A C A C C C C C C C C C
20 chr20_28143315 0 28143315 G G G G G G G G A G A G G G G G G G G G
20 chr20_28143659 0 28143659 A A A A A A A A A A A A A A A C A A A A
20 chr20_28143693 0 28143693 T T C T T T T T T T T T T T T T T T T T
20 chr20_28150379 0 28150379 A A A A A A A A A C A C A A A A A A A A
20 chr20_28152883 0 28152883 C C C C C C C C C C C C C C A C C C C C
20 chr20_28153161 0 28153161 C C C C C C C C C T C T C C C C C C C C
20 chr20_28156667 0 28156667 C C T T T T C C C C C C C C C C T T C C
20 chr20_28161464 0 28161464 A A A A A A A A A G A G A A A A A A A A
20 chr20_28164824 0 28164824 C C C C C C C C C T C T C C C C C C C C
20 chr20_28169266 0 28169266 C C T T T T C C C T C T C C C C C C C C
20 chr20_28174069 0 28174069 A G G G G G A G G G G G G G G G G G G G
20 chr20_28181284 0 28181284 A A G G A A A A A A A A A A A A A A A A
20 chr20_28185380 0 28185380 G G G G G G G G G G G G G G G T G G G G
20 chr20_28187381 0 28187381 C C C C C C C C C C C C C C A A C C C C
20 chr20_28193431 0 28193431 G G G G G G G G G G G G G G A A G G G G
20 chr20_28202633 0 28202633 A G A A A A A A G G G G G G G G A G A A
20 chr20_28205699 0 28205699 G T T T T T G T T T T T T T T T T T G G
20 chr20_28230740 0 28230740 G T T T T T G T T T T T G G G G G T G G
20 chr20_28236395 0 28236395 T T C C C C T T T T T T T T T T T T T T
20 chr20_28242119 0 28242119 A T A A A A A A A A A A A A A A A A T T
20 chr20_28242198 0 28242198 G G G G G G G G G G G G A A A A A A G G
20 chr20_28259335 0 28259335 A T T T T T T T A A A A A T T T T T A A
20 chr20_28262666 0 28262666 G G G G G G G G G G G G G G G G C G G G
20 chr20_28263909 0 28263909 A A A A A A A A A A A A C C A A A A A A
20 chr20_28266888 0 28266888 C C C C C C C C T T T T C C C C C C C C
20 chr20_28271257 0 28271257 G G C G G G G G G G G G G G G G G G G G
20 chr20_28278788 0 28278788 C C C T C C C C C C C C C C C C C C C C
20 chr20_28287752 0 28287752 C C C C C C C C C G C C C C C C C C C C
20 chr20_28290154 0 28290154 T T G T T T T T T T T T T T T T G G T T
20 chr20_28290452 0 28290452 A A A A A A A A A A A A A A G G A A A A
20 chr20_28290491 0 28290491 C C C T C C C C C C C C C C C C T T C C
20 chr20_28296675 0 28296675 A A A A A A A A A A A A A A A C A A A A
20 chr20_28303469 0 28303469 T T C T T T T T T T T T C C C C T T T T
20 chr20_28303561 0 28303561 G G G G G G G G C C C C G G G G G G G G
20 chr20_28331250 0 28331250 C T T T T T T T T T T T T T T T T T C C
20 chr20_28335446 0 28335446 A A A A A A A A A A A G A A A A A A A A
20 chr20_28338089 0 28338089 C C C C C C C C C T C C C C C C C C C C
20 chr20_28362017 0 28362017 A A A A A A A A A A A A A G A A G G A A
20 chr20_28371817 0 28371817 G G G G G G G G G G A G G G G G G G G G
20 chr20_28385839 0 28385839 T T T T T T T T T T T T C T T T T T T T
20 chr20_28388232 0 28388232 A G A A G G G G A G A G A G G G G G A A
20 chr20_28389975 0 28389975 G G G G G G G G C G C G G G G G G G G G
20 chr20_28389995 0 28389995 G G G G G G G G G T G T G G G G G G G G
20 chr20_28391537 0 28391537 T T T T T T T T T T T T T T C C C C T T
20 chr20_28400849 0 28400849 G G G G G G G G G G G G A A G G G G G G
20 chr20_28413863 0 28413863 T T T T T T T T T T T T T T T T A A T T
20 chr20_28440538 0 28440538 G G G G G G G G A G A G G G G G G G G G
20 chr20_28446766 0 28446766 A C A A A A A A A A A A A A A A A A A A
20 chr20_28461873 0 28461873 C T T T T T C T T T T T T T T T T T T T
20 chr20_28469593 0 28469593 T T A T T T T T T T T T T T T T T T T T
20 chr20_28479543 0 28479543 A A A C A A A A A A A A A A A A A A A A
20 chr20_28479845 0 28479845 G G G G G G A G G G G G G G G G G G G G
20 chr20_28492273 0 28492273 A T A A A A A A A A A A A A A A A A A A
20 chr20_28496752 0 28496752 T T T T C C T T T T T T T T T T T T T T
20 chr20_28499165 0 28499165 A A A A A A A A A T A A A A A A A A A A
20 chr20_28500424 0 28500424 A A A A A A A A A A A G A A A A A A A A
20 chr20_28500746 0 28500746 C C C C C C C C C T C T C C C C C C C C
20 chr20_28504797 0 28504797 T T T T T T T T T T T T T T T T C C T T
20 chr20_28504825 0 28504825 C C C C C C C C C C A C C C C C C C C C
20 chr20_28508062 0 28508062 C C C C C C C T C C C C C C C C C C C C
20 chr20_28509014 0 28509014 G G A A G G G G G G G G G G G G G G G G
20 chr20_28509516 0 28509516 A A A A G G A A A A A A A A A A A A A A
20 chr20_28513072 0 28513072 C C C C C C C C C C C C C T C C C C C C
20 chr20_28542828 0 28542828 A A A A A A A A A A A A T T A A A A A A
20 chr20_28548974 0 28548974 A A A A A A A A G G G G A A A A A A A A
20 chr20_28553078 0 28553078 G G G G G G G G A A A A G G G G G G G G
20 chr20_28554927 0 28554927 A A A A A A A A G G G G A A A A A A A A
20 chr20_28562745 0 28562745 A A A G A A A A G G A G A A A A A A A A
20 chr20_28569680 0 28569680 G G G T T T G G G G G G G G G G G G G G
20 chr20_28571254 0 28571254 T T A A A A T T A A A A A A A A A A T T
20 chr20_28573332 0 28573332 A G G G G G A G G G G G A G G G G G A A
20 chr20_28575094 0 28575094 C C C C C C C C C C C C C C T T C C C C
20 chr20_28575354 0 28575354 G G G G G G A G G G G G G G G G G G G G
20 chr20_28581362 0 28581362 G G G G G G G G G G A G G G G G G G G G
20 chr20_28581762 0 28581762 T T T T T T T T T T T T T T T T C T T T
20 chr20_28584272 0 28584272 C T C C C C C C C C C C C C C C C C C C
20 chr20_28593856 0 28593856 A A A A A A A A A A A A A A A A A T A A
20 chr20_28614694 0 28614694 G G G G G G G G G G G G C G G G G G G G
20 chr20_28616359 0 28616359 T T T T T T T T T T T T G T T T T T T T
20 chr20_28621925 0 28621925 G G G G G G G G G G G G A G G G G G G G
20 chr20_28623139 0 28623139 C T C C C C T T T T T T C C C C C C C C
20 chr20_28623926 0 28623926 T T T T T T T T T T T T A T T T T T T T
20 chr20_28625179 0 28625179 A A A A A A A A A A A A A G A A A A A A
20 chr20_28634448 0 28634448 T T T T T T T T T T T T T T T T A T T T
20 chr20_28648975 0 28648975 C C C C C C C C C T T T C C C C C C C C
20 chr20_28650066 0 28650066 C C C C C C C C C C C T C C C C C C C C
20 chr20_28650122 0 28650122 T T T T T T G T T T T T T T T T T T T T
20 chr20_28660260 0 28660260 A A A A A A A A A A A A A A A A A G A A
20 chr20_28673137 0 28673137 C C C C C C C C G G G G C C C C C C C C
20 chr20_28679865 0 28679865 A A A A G G A A A A A A A A A A A A A A
20 chr20_28683574 0 28683574 A A A A A A A A A A A A A A A A G G A A
20 chr20_28712967 0 28712967 T T T T T T T T T T T T T T T T C C T T
20 chr20_28713528 0 28713528 C C A C C C C C C C C C C C C C C C C C
20 chr20_28720435 0 28720435 T T T T T T T T C C C C T T T T T T T T
20 chr20_28720645 0 28720645 C C C C C C C C T T C C C C C C C C C C
20 chr20_28732284 0 28732284 A A A A A A A A G G A G A A A A A A A A
20 chr20_28740662 0 28740662 A A A A A A A A A A A A A C A A C C A A
20 chr20_28741809 0 28741809 G G A G G G G G G G G G G G G G G G G G
20 chr20_28744407 0 28744407 T T C T T T T T T T T T T T T T T T T T
20 chr20_28748226 0 28748226 G G G G G G G G G G G G G G G G A G G G
20 chr20_28758704 0 28758704 T T T T T T T T C C C C T T T T T T T T
20 chr20_28769293 0 28769293 A G A A A A G G A A A A A A A A A A A A
20 chr20_28774284 0 28774284 C T C C C C T T C C C C C C C C C C T T
20 chr20_28781070 0 28781070 C C C C C C C C C C C C T T C C T T C C
20 chr20_28782570 0 28782570 G G G G G G G G G G G G G G G T G G G G
20 chr20_28782757 0 28782757 C C C C C C C C C C C C C C C C A A C C
20 chr20_28787162 0 28787162 T T T T T T T T C C C C T T T T T T T T
20 chr20_28790701 0 28790701 C T T T T T C T T T T T T T T T T T T T
20 chr20_28791267 0 28791267 T T T T T T T T T T T T T T T T C T T T
20 chr20_28792941 0 28792941 C T T T T T C T T T T T T T T T T T C C
20 chr20_28801026 0 28801026 A A A A A A A A G G G G A A A A A A A A
20 chr20_28802695 0 28802695 A A A A A A A A T T T T A A A A A A A A
20 chr20_28807220 0 28807220 T T T T T T T T T T T T T T C C T T T T
20 chr20_28807867 0 28807867 A G G G G G G G G G G G G G G G G G G G
20 chr20_28828312 0 28828312 T T T T T T T T T T T T C C C C C C T T
20 chr20_28830332 0 28830332 T T T T T T T T G G G G T T T T T T T T
20 chr20_28835026 0 28835026 G G G G G G G G A A A A G G G G G G G G
20 chr20_28839158 0 28839158 C C A A C C C C C C C C A A A A C C C C
20 chr20_28839521 0 28839521 G G G G G G G G G G G G C G G G G G G G
20 chr20_28866520 0 28866520 G G G G G G G G G G G G A G G G G G G G
20 chr20_28868986 0 28868986 C C C C C C C C C C C C C C A A C C C C
20 chr20_28870473 0 28870473 A A A A A A A A A A A A A A A G A A A A
20 chr20_28877562 0 28877562 C T T T T T T T T T T T T T T T T T C C
20 chr20_28881541 0 28881541 C T C C C C C C C C C C T T T T T T C C
20 chr20_28881845 0 28881845 C T T T T T T T C C C C C C C C C C T T
20 chr20_28884951 0 28884951 C T C C C C T T C T T T T T T T T T T T
20 chr20_28888818 0 28888818 G G G G G G G G A G A G A A G G A A G G
20 chr20_28890569 0 28890569 C T C C C C C C C C C C C C C C C C C C
20 chr20_28896545 0 28896545 C C C C C C C C T T T T C C C C C C C C
20 chr20_28898368 0 28898368 G G G G G G G G G G G G G G G G A A G G
20 chr20_28899880 0 28899880 T T T T T T T T T T T T T T T T G G T T
20 chr20_28908140 0 28908140 T T T T C C T T T T T T T T T T T T T T
20 chr20_28908815 0 28908815 G G G G G G G G G G G G A G G G A A G G
20 chr20_28909557 0 28909557 C C C C T T C C C C C C C C C C C C C C
20 chr20_28913511 0 28913511 T T T T T T T T C C C C T T T T T T T T
20 chr20_28917601 0 28917601 G G G G G G G G G G G G C C C G C C G G
20 chr20_28924121 0 28924121 C C C C C C C C C C C C C C C T C C C C
20 chr20_28924267 0 28924267 T T T T T T T T T T T T A T A T T T T T
20 chr20_28924340 0 28924340 G G G G G G G G A A A A G G G G G G G G
20 chr20_28930334 0 28930334 C C C C C C T T C C C C C C C C C C C C
20 chr20_28934415 0 28934415 G G G G G G G G G G G G G G G G A A G G
20 chr20_28944659 0 28944659 A A C C C C C C C C C C A A A C A A A A
20 chr20_28949141 0 28949141 C C C C C C C C C C C C C C C T C C C C
20 chr20_28951569 0 28951569 G G G G G G G G G G G G G G C G G G G G
20 chr20_28951843 0 28951843 G G G G G G G G C G G G G G G G G G G G
20 chr20_28952486 0 28952486 G G G G G G A A G G G G G G G G G G G G
20 chr20_28952694 0 28952694 T T T T T T T T C T C T T T T T T T T T
20 chr20_28953348 0 28953348 T T T T T T T T T T C T T T T T T T T T
20 chr20_28953723 0 28953723 C C C C C C C C C C C C C C C C T T C C
20 chr20_28960962 0 28960962 A A A A A A A A A A A A A A A G A A A A
20 chr20_28965250 0 28965250 C C C C C C C C C C C C C T C C C C C C
20 chr20_28967286 0 28967286 C C C C C C C C C C C C C T C C C C C C
20 chr20_29093070 0 29093070 C C C C C C C C C C C C C C C C T T C C
20 chr20_29093340 0 29093340 G G G G G G G G G G G G G G G G A G G G
20 chr20_29095787 0 29095787 C T C C C C C C C C C C C C C C C C C C
20 chr20_29169020 0 29169020 T T T T T T T T T T T T C T T T T T T T
20 chr20_29179044 0 29179044 G G G G G G C G G G G G G G G G G G G G
20 chr20_29179486 0 29179486 A A A A A A A A G G A G A A A A A A A A
20 chr20_29184725 0 29184725 A A A A A A G G A A A A A A A A A A A A
20 chr20_29187307 0 29187307 A A A A A A A A G G A G A A A A A A A A
20 chr20_29221279 0 29221279 A T A A A A A A A A A A A A A A A A A A
20 chr20_29222646 0 29222646 A G G G G G A A A A A A A A A A G G A A
20 chr20_29224515 0 29224515 A A A A A A A C A A A A A A A A A A A A
20 chr20_29225211 0 29225211 G G A A A A A G G G G G G G G G G G G G
20 chr20_29226491 0 29226491 T T T T T T C T T T T T T T T T T T T T
20 chr20_29241580 0 29241580 C T T T C C T T C C C C C T C C C C C C
20 chr20_29263995 0 29263995 G G A G G G G G G G G G G G G G G G G G
20 chr20_29267341 0 29267341 G G G T G G G G G G G G G G G G G G G G
20 chr20_29268547 0 29268547 A A A A A A A A A G A G A A A A A A A A
20 chr20_29274897 0 29274897 T T T T T T T T G T G T T T T T T T T T
20 chr20_29275565 0 29275565 C T C T C C C T T T T T T T T T T T T T
20 chr20_29279833 0 29279833 C C C C C C C C C C A C C C C C C C C C
20 chr20_29283008 0 29283008 C C C C C C C C C C C C C C C C T T C C
20 chr20_29295101 0 29295101 G G A G G G G G G G G G G G G G G G G G
20 chr20_29303785 0 29303785 C C C C C C C T C C C C C C C C C C C C
20 chr20_29313147 0 29313147 G G G G G G G G G G G G G T G G G G G G
20 chr20_29454117 0 29454117 A A A A A A A A A G A A A A A A A A A A
20 chr20_29477400 0 29477400 T T C T T T T T T T T T T T T T T T T T
20 chr20_29478921 0 29478921 C C C C C C C C C C C C C C C T C C C C
20 chr20_29484535 0 29484535 C C C C C C C C A C A C C C C C C C C C
20 chr20_29487057 0 29487057 A A A A A A A A A T A A A A A A A A A A
20 chr20_29488409 0 29488409 C G C C G G C C C G C C G G G G C C G G
20 chr20_29496205 0 29496205 C C C T T T C C C C C C C C C C C C C C
20 chr20_29502450 0 29502450 G G A G A A G G A G G G A A G G A A G G
20 chr20_29505148 0 29505148 T T C T T T T T T T T T T T T T T T T T
20 chr20_29505834 0 29505834 A A G G G G A A A G A A G G A G G G A A
20 chr20_29506672 0 29506672 G G G G G G G G G G G G C G G G G G G G
20 chr20_29508625 0 29508625 C C C C C C C C C C C C C C A C C C C C
20 chr20_29511724 0 29511724 C T T T T T C T T T T T T T T T T T C C
20 chr20_29512168 0 29512168 G G G G G G G G C G G G G G G G G G G G
20 chr20_29523454 0 29523454 C C C C C C C C C T T T C C C C C C C C
20 chr20_29532925 0 29532925 C C C T C C C C C C C C C C C C C C C C
20 chr20_29539254 0 29539254 A A A A A A A A A A A A A G G G A A A A
20 chr20_29539612 0 29539612 C C C C T T C C C C C C C C C C C C C C
20 chr20_29541331 0 29541331 G G A G G G G G G G G G G G G G G G G G
20 chr20_29555473 0 29555473 C C C C C C C C C C C C C T C C C C C C
20 chr20_29566817 0 29566817 C C C C C C C C C C C C C C A C C C C C
20 chr20_29612619 0 29612619 C C C G C C C C C C C C C C C C C C C C
20 chr20_29614993 0 29614993 A A A A A A A A A G A A G G G G A A A A
20 chr20_29634228 0 29634228 T T C C C C C T C C C C C C C C C C C C
20 chr20_29638833 0 29638833 T T C C C C T T T T T T T T C T C C T T
20 chr20_29639190 0 29639190 C C C C C C C C C C C C T T C T C C C C
20 chr20_29641537 0 29641537 T T T T T T T T T T T T T T C T T T T T
20 chr20_29650914 0 29650914 C C C C C C C C C C C C C C C C G G C C
20 chr20_29660504 0 29660504 C C C C C C C C A A A A C C C C C C C C
20 chr20_29663882 0 29663882 C C C C C C C C C C C C C C C T C C C C
20 chr20_29669523 0 29669523 T T T T T T T T C C C C T T T T T T T T
20 chr20_29670212 0 29670212 A A A A A A A A A A A G A A A A A A A A
20 chr20_29679652 0 29679652 C C C T C C C C C C C C C C C C C C C C
20 chr20_29696057 0 29696057 C C C C C C C C C C C C C G C C C C C C
20 chr20_29697190 0 29697190 A A G G G G A G G G G G G G G G G G A A
20 chr20_29698700 0 29698700 C C C C C C C C C C G G C C C C C C C C
20 chr20_29706336 0 29706336 A C C C C C C C C C C C C C C C C C C C
20 chr20_29714674 0 29714674 G G G G G G G G G G G G A G G G G G G G
20 chr20_29715070 0 29715070 C C C C C C C C T T T T C C C C C C C C
20 chr20_29718767 0 29718767 C C C C C C C C C G G G C C C C C C C C
20 chr20_29728644 0 29728644 T T T T T T T T T T T T A A T T T T T T
20 chr20_29729082 0 29729082 C C C T C C C C C C C C C C C C C C C C
20 chr20_29729528 0 29729528 A C A A A A A A C C C C C C C C C C A A
20 chr20_29733491 0 29733491 T T T T T T T T T T A T T T T T T T T T
20 chr20_29735989 0 29735989 G G G G G G G G A A A A G G G G G G G G
20 chr20_29747344 0 29747344 C C C C C C C C C T C C C C C C C C C C
20 chr20_29747561 0 29747561 A A A A A A A A A G A G A A A A A A A A
20 chr20_29747897 0 29747897 G G G G G G G G G G A G G G G G G G G G
20 chr20_29748230 0 29748230 G G G G G G G G A A A A G G G G G G G G
20 chr20_29755500 0 29755500 T T T T T T T T C C C C T T T T T T T T
20 chr20_29766325 0 29766325 C C C C C C C C C C C G C C C C C C C C
20 chr20_29770342 0 29770342 G G G G G G G G G G G G A G G G G G G G
20 chr20_29774206 0 29774206 G G G G G G G G G G G G G G A A G G A A
20 chr20_29775333 0 29775333 C C G G C C C C C C C C C C C C C C C C
20 chr20_29786184 0 29786184 T T T T T T T T T T T T T T T T C C T T
20 chr20_29788024 0 29788024 A A A A G G A A A A A A A A A A A A A A
20 chr20_29804061 0 29804061 C T C T C C T T T T T T C C C C C C C C
20 chr20_29808502 0 29808502 C C C C C C C C A A A A C C C C C C C C
20 chr20_29809206 0 29809206 C C C C C C C C C C C C C T C C C C C C
20 chr20_29811928 0 29811928 G G G G A A G G G G G G G G G G G G G G
20 chr20_29821219 0 29821219 C C C C C C C C C T C C C C C C C C C C
20 chr20_29825346 0 29825346 C C C C C C C C C C C C C C C T C C C C
20 chr20_29828701 0 29828701 C C C C C C C C C C C C C C T T C C C C
20 chr20_29846672 0 29846672 C C C C C C C C C C C C C C C T C C C C
20 chr20_29850876 0 29850876 A A A A A A A A A A A A A A A A G G A A
20 chr20_29853245 0 29853245 A A A G A A A A A A A A A A A A A A A A
20 chr20_29876156 0 29876156 T T C T T T T T T T T T T T T T T T T T
20 chr20_29876291 0 29876291 T T T T T T T T C C C C T T T T T T T T
20 chr20_29877010 0 29877010 T T T T T T T T C C C C T T T T T T T T
20 chr20_29881172 0 29881172 A A A A A A A A A A A A A A C C A A A A
20 chr20_29883518 0 29883518 A C A A A A A A A A A A A A A A A A A A
20 chr20_29886742 0 29886742 C C C C C C C C C C C C C T C C T T C C
20 chr20_29887974 0 29887974 T T T T T T T T C T T T T T T T T T T T
20 chr20_29888787 0 29888787 C C C C T T C C C C C C C C C C C C C C
20 chr20_29889721 0 29889721 G G G G G G C G G G G G G G G G G G C C
20 chr20_29890299 0 29890299 T T T T T T T T T T T T C T T T T T T T
20 chr20_29903325 0 29903325 A G G G G G G G G G G G G G G G G G G G
20 chr20_29907857 0 29907857 A G A G G G A G G G G G G G G G G G G G
20 chr20_29908463 0 29908463 C C C C C C C T C C C C C C C C C C C C
20 chr20_29909855 0 29909855 G G A A A A A G G G G G G G G G G G G G
20 chr20_29912159 0 29912159 G G G G G G G G G G G G A G G G G G G G
20 chr20_29912422 0 29912422 G G A G A A G G G G G G G G G G G G G G
20 chr20_29913260 0 29913260 C C A C A A C C C C C C C C C C C C C C
20 chr20_29927037 0 29927037 T T T T T T T T G T T T T T T T T T T T
20 chr20_29932678 0 29932678 T T T T T T T T T T T T G T T T T T T T
20 chr20_29939950 0 29939950 C C A C A A C C C C C C C C C C C C C C
20 chr20_29940435 0 29940435 G G G G G G G G G G G G C C C C C C G G
20 chr20_29942199 0 29942199 C C C T T T C C C C C C C C C C C C C C
20 chr20_29945612 0 29945612 G G G G G G G G C C C G C C C C G G G G
20 chr20_29951714 0 29951714 C C C G C C C C G G C C C C C C C C C C
20 chr20_29954266 0 29954266 T T T T T T T T T T G G T T T T T T T T
20 chr20_29962143 0 29962143 C T C T T T T T C C C C C T T T T T C C
20 chr20_29965666 0 29965666 G G A G G G A A A A A A A A A A A A A A
20 chr20_29970161 0 29970161 T T C T T T T T T T T T T T T T T T T T
20 chr20_29974822 0 29974822 G G G G G G G G G G G G A G G G G G G G
20 chr20_29975451 0 29975451 C C C C C C C C C C C C C C G G C C C C
20 chr20_29979721 0 29979721 T T C T T T T T T T T T C C T T T T T T
20 chr20_29987994 0 29987994 C C C C C C C C C C C C C T C C C C C C
20 chr20_29994248 0 29994248 T T C T C C T T C C C C C C C C C C T T
20 chr20_30001213 0 30001213 T T T T T T T T C C C C T T T T T T T T
20 chr20_30005434 0 30005434 T T T T T T T T T T T T C C C C C T T T
20 chr20_30007323 0 30007323 A A A A A A A A A A A A G G G G A A A A
20 chr20_30019630 0 30019630 C C C T C C C C C C C C C T C C C C C C
20 chr20_30020149 0 30020149 T T G T T T T T T T T T T T T T T T T T
20 chr20_30041937 0 30041937 A A A A A A A A A A A A A A A G A A A A
20 chr20_30043034 0 30043034 G G A G G G G G G G G G G G G G G G G G
20 chr20_30054714 0 30054714 C C A C A A C C C C C C C C C C C C C C
20 chr20_30055320 0 30055320 G G G G G G G G G G G G A G G G G G G G
20 chr20_30058525 0 30058525 T T T T T T T T T T T T C T C C T T T T
20 chr20_30072765 0 30072765 C C C C C C C C C T C C C C C C C C C C
20 chr20_30073657 0 30073657 C C C C C C C C C C C C C C A C C C C C
20 chr20_30087509 0 30087509 A A A A A A A A A A A A A A A T A A A A
20 chr20_30087739 0 30087739 T T C C T T T T C C C C C C C T C C T T
20 chr20_30089761 0 30089761 G G G G G G G G T T T T G G G G G G G G
20 chr20_30093491 0 30093491 G G G G G G G G C G G G G G G G G G G G
20 chr20_30093647 0 30093647 T T T T T T T T T T T T T T C C T T T T
20 chr20_30096970 0 30096970 A A A A A A A A A A A A C C A A A A A A
20 chr20_30097174 0 30097174 C C C C C C C C C C C C C C C C C T C C
20 chr20_30105154 0 30105154 C C C C C C C C C C C T C C C C C C C C
20 chr20_30112549 0 30112549 G G G G G G G G A G G G G G G G G G G G
20 chr20_30118434 0 30118434 T T C C C C T T C C C C C C C C C C C C
20 chr20_30122909 0 30122909 T T T T T T T T C T C T T T T T T T T T
20 chr20_30130161 0 30130161 G G G G G G G G G G G G T T T T T T G G
20 chr20_30130662 0 30130662 G G G G G G G G C G G G G G G G G G G G
20 chr20_30148245 0 30148245 C C C C C C C C C T C C C C C C C C C C
20 chr20_30149402 0 30149402 G G G G G G G G G G G G G T G G G G G G
20 chr20_30149988 0 30149988 A A A A A A A A A A A A A G A G A G A A
20 chr20_30150833 0 30150833 C C C C C C C C C C C C C C C C C G C C
20 chr20_30171563 0 30171563 G G G G G G G G G G G G G G G G A A G G
20 chr20_30175396 0 30175396 C C C C C C C C C C C C C C C C A C C C
20 chr20_30179942 0 30179942 C C C C C C C C C C C C C C A C C C C C
20 chr20_30187259 0 30187259 T T T T T T A T T T T T T T T T T T T T
20 chr20_30217416 0 30217416 A A A A A A A A A A A A A A A C A C A A
20 chr20_30226975 0 30226975 C C C C C C C C C C C C T T C T C T C C
20 chr20_30232935 0 30232935 T T T T T T T T C T T T T T T T T T T T
20 chr20_30237419 0 30237419 A A A A A A A A A A A A A A A T A A A A
20 chr20_30248223 0 30248223 C C C C C C C C C T C C C C C C C C C C
20 chr20_30250659 0 30250659 A A A A G G A A A A A A A A A A A A A A
20 chr20_30250912 0 30250912 C C C C C C C C C G G G C C C C C C C C
20 chr20_30275290 0 30275290 G G T T T T G G G G G G G G G G G G G G
20 chr20_30288454 0 30288454 A A A A A A A A A A A A A A A A G G A A
20 chr20_30359359 0 30359359 G G G G G G G G G G G G G G G T T T G G
20 chr20_30363732 0 30363732 T T T T T T T T C C C C T T T T T T T T
20 chr20_30364253 0 30364253 G G G G G G G G G G G G G G A A G G G G
20 chr20_30364310 0 30364310 G G A A A A G G G G G G G G G G G G G G
20 chr20_30366381 0 30366381 C C C C C C C C C C C T C C C C C C C C
20 chr20_30366816 0 30366816 T T T T T T T T T T T T T T C C T T T T
20 chr20_30374363 0 30374363 T T T T T T T T C T C T T T T T T T T T
20 chr20_30384009 0 30384009 C C C C C C C C C T C T C C C C C C C C
20 chr20_30385110 0 30385110 T T T T T T T T A T T T T T T T T T T T
20 chr20_30388170 0 30388170 T T T T T T T T C T C T T T C T T T T T
20 chr20_30396176 0 30396176 C C C C C C C C C C C C C C C C T T C C
20 chr20_30400276 0 30400276 C C C C T T C T C C C C C C C C C C T T
20 chr20_30400922 0 30400922 C C C C C C C C C C C C C C T T C C C C
20 chr20_30401221 0 30401221 T T C T T T C T C C C C C C C C C C T T
20 chr20_30404723 0 30404723 A A A A A A A A A A A A G G A A A A A A
20 chr20_30409882 0 30409882 T T T T C C T T T T T T T T T T T T T T
20 chr20_30410262 0 30410262 T T T T T T T T C C C T T T T T T T T T
20 chr20_30412029 0 30412029 C C C C C C C C C C C C C T C C C C C C
20 chr20_30419686 0 30419686 C C C C C C C C C C C C C C C C T T C C
20 chr20_30428636 0 30428636 G G G G G G G G G G G G A G A A G G G G
20 chr20_30434333 0 30434333 G G A G G G A G G G G G A G G G G G G G
20 chr20_30438741 0 30438741 G G G G G G G G G G G G G G G G T T G G
20 chr20_30439243 0 30439243 C C C C C C C C C C C C C C T T C C C C
20 chr20_30442257 0 30442257 A A A A A A A G A A A A A A A A A A A A
20 chr20_30442414 0 30442414 G G G G G G G G C G G G G G G G G G G G
20 chr20_30447460 0 30447460 G G G G G G G G A G G G G G G G G G G G
20 chr20_30450875 0 30450875 C C A C C C C C C C C C C C C C C C C C
20 chr20_30457792 0 30457792 G G G G G G G G G G G G G G A A G G G G
20 chr20_30479004 0 30479004 T T T T T T T T A T T T T T T T T T T T
20 chr20_30479376 0 30479376 A C A A A A A A A A A A A A C C A A A A
20 chr20_30479740 0 30479740 T T C T C C T T T T T T T T T T T T T T
20 chr20_30482036 0 30482036 A A A A G G A A A A A A A A A A A A A A
20 chr20_30484210 0 30484210 A A A G G G A G A A A A A A A A G G G G
20 chr20_30486913 0 30486913 T T T T G G T T T T T T T T T T T T T T
20 chr20_30532624 0 30532624 G G G G G G G G C C C C G G G G G G G G
20 chr20_30532928 0 30532928 A A G G G G A A G G G G G G G G G G A A
20 chr20_30535373 0 30535373 A A A A A A A A G G G G G G G G G G A A
20 chr20_30540904 0 30540904 C C C C C C C C C C C C C C C C A A C C
20 chr20_30543849 0 30543849 T T A A A A A A T T T T T T T T T T T T
20 chr20_30546357 0 30546357 C C C C T T C C C C C C C C C C C C C C
20 chr20_30546439 0 30546439 C C C C C C C C T T T T C C C C C C C C
20 chr20_30547819 0 30547819 C C C T C C C C C C C C C C C C C C C C
20 chr20_30550262 0 30550262 C T C C C C C C C C C C C C C C C C T T
20 chr20_30550713 0 30550713 A A A A A A A A G G A G A A A A A A A A
20 chr20_30553853 0 30553853 A A A A A A A A A G A G A A A A A A A A
20 chr20_30555167 0 30555167 G G G G G G G G G G G G G G G G C C G G
20 chr20_30556388 0 30556388 T T T T T T T T T T G T T T T T T T T T
20 chr20_30556882 0 30556882 T T T T T T T T G T G T T T T T T T T T
20 chr20_30557023 0 30557023 G G G G G G G G G G G G G T G G G G G G
20 chr20_30575521 0 30575521 C C C C C C C C A C A C C C C C C C C C
20 chr20_30579778 0 30579778 C T T T T T T T T T T T T T T T T T C C
20 chr20_30580018 0 30580018 G G G T G G G G G G G G G G G G G G G G
20 chr20_30588036 0 30588036 C C C C C C C C C C C C A C C C A A C C
20 chr20_30645629 0 30645629 G G G G G G G G G G G G A G G G A A G G
20 chr20_30646466 0 30646466 A A A A A A A A A G A A A G A A A A A A
20 chr20_30659965 0 30659965 T T T T T T T T G T T T T T T T T T T T
20 chr20_30661243 0 30661243 A A A A A A A A A G G G A A A A A A A A
20 chr20_30684093 0 30684093 T T T T T T T T C T T T T T T T T T T T
20 chr20_30686727 0 30686727 A A A A A A A A A G A A A A A A A A A A
20 chr20_30688358 0 30688358 T T T T T T T T C T C T T T T T T T T T
20 chr20_30698699 0 30698699 T T T T T T T T T T T T C C T T T T T T
20 chr20_30698798 0 30698798 A A A A A A A A A G A G A A A A A A A A
20 chr20_30699537 0 30699537 A A A A A A A A A A A A G G A A A A A A
20 chr20_30702161 0 30702161 G G G G G G G G G G G G T T G G G G G G
20 chr20_30702587 0 30702587 A A T T T T A A A T A T A A T T T T A A
20 chr20_30712405 0 30712405 C C C C C C C C C C C C T T C C C C C C
20 chr20_30852591 0 30852591 G G G G G G A G G G G G G G G G G G G G
20 chr20_31043850 0 31043850 C C C T C C C C C T C C C C C C C C C C
20 chr20_31085812 0 31085812 C C C C C C C C C C C C C T T T C C C C
20 chr20_31091748 0 31091748 T T T T T T T T A A A A A A A A A A T T
20 chr20_31092318 0 31092318 G G G G G G G G A G G G G G G G G G G G
20 chr20_31092798 0 31092798 G G G G G G G G G G G G G T T T G G G G
20 chr20_31093460 0 31093460 T T C T T T T T T T T T T T T T T T T T
20 chr20_31096896 0 31096896 A A A A A A A A G G G G A A A A A A A A
20 chr20_31097596 0 31097596 T T T T T T T T A A A A T T T T T T T T
20 chr20_31102380 0 31102380 T T T T T T T T A A A A T T T T T T T T
20 chr20_31102943 0 31102943 G G G G G G G G G G G G A G G G G G G G
20 chr20_31107583 0 31107583 G G G G G G G G A A A A G G G G G G G G
20 chr20_31109508 0 31109508 C C C G C C C C C C C C C C C C C C C C
20 chr20_31114788 0 31114788 G G G G G G G G G G G G A G G G G G G G
20 chr20_31114946 0 31114946 C C C C C C C C T T T T C T C C C C C C
20 chr20_31122349 0 31122349 C C C C C C C T C C C C C C C C C C C C
20 chr20_31126453 0 31126453 G G G G G G G G A A A G G G G G G G G G
20 chr20_31128365 0 31128365 C C A C C C C C C C C C C C C C C C C C
20 chr20_31129496 0 31129496 C C C C C C C C G G C G C C C C G G C C
20 chr20_31131819 0 31131819 T T T T T T G T T T T T T T T T T T T T
20 chr20_31135100 0 31135100 A A A A A A A A G G A G A A A A A A A A
20 chr20_31136887 0 31136887 A A A A A A A A G G A G A A A A A A A A
20 chr20_31139809 0 31139809 C C C C C C C T C C C C C C C C C C C C
20 chr20_31149231 0 31149231 A A A A A A G G A A A A A A A A A A A A
20 chr20_31150619 0 31150619 G G A G G G A G G G G G G G G G G G G G
20 chr20_31157995 0 31157995 A A A A A A A A A T A T A A A A A A A A
20 chr20_31171721 0 31171721 G G G G G G G G G G G G A G G G G G G G
20 chr20_31171963 0 31171963 G G G G G G A G G G G G G G G G G G G G
20 chr20_31181949 0 31181949 T T C T C C T T T T T T T T T T T T T T
20 chr20_31185031 0 31185031 T T T T T T T T T T T T T T T T C T T T
20 chr20_31193113 0 31193113 C T C T T T T T C C C C C C C C C C C C
20 chr20_31214513 0 31214513 A T A T T T T T T T A T A A A A A A A A
20 chr20_31215698 0 31215698 C T C T C C C C C C C C C T C C C C C C
20 chr20_31224130 0 31224130 C C C C C C C C C G C G C C C C C C C C
20 chr20_31224381 0 31224381 C C C C C C C C C T C T C C C C C C C C
20 chr20_31234430 0 31234430 G G G G A A G G G G G G G G G G G G G G
20 chr20_31245364 0 31245364 T T T T T T T T T T T T T T A A T T T T
20 chr20_31251881 0 31251881 C C G G C C C C C C C C C C C C C G C C
20 chr20_31254169 0 31254169 G G G G G G A G G G G G G G G G G G G G
20 chr20_31255033 0 31255033 T T T T T T T T A T T T T T T T T T T T
20 chr20_31266366 0 31266366 G G G G G G G G G G G G G G G G G T G G
20 chr20_31269755 0 31269755 C C C C C C C C C C C T C C C C C C C C
20 chr20_31279086 0 31279086 A A A A G G A A A A A A A A A A A A A A
20 chr20_31282218 0 31282218 A A A A A A A A A C A A A C A A A C A A
20 chr20_31287336 0 31287336 C C C C T T C C C C C C C C C C C T C C
20 chr20_31305673 0 31305673 T T T T T T T T C T T T T T T T T T T T
20 chr20_31315753 0 31315753 G G A A G G G G G G G G G G G G G G G G
20 chr20_31317513 0 31317513 A A A A A A A A G G G G A A A A A A A A
20 chr20_31325832 0 31325832 T T G G T T T T T T T T T T T T T T T T
20 chr20_31327619 0 31327619 T T T T T T T T T T T T C T T T T T T T
20 chr20_31329346 0 31329346 T T T T G G T T T T T T T T T T T T T T
20 chr20_31347036 0 31347036 G G A G G G G G G G G G G G G G G G G G
20 chr20_31347366 0 31347366 C C C C C C C C C C C C C T C C C C C C
20 chr20_31360052 0 31360052 G G C G G G G G G G G G G G G G G G G G
20 chr20_31388121 0 31388121 G G G G G G G G G G G G G G G G T T G G
20 chr20_31393499 0 31393499 G G G G G G G G G G G G G G A A G G G G
20 chr20_31395357 0 31395357 A A A A A A A A A A A A A A A A G G A A
20 chr20_31396399 0 31396399 G G G G A A G G G G G G G G G G G G G G
20 chr20_31429455 0 31429455 C C C C C C C C T T T T C C C C C C C C
20 chr20_31432725 0 31432725 A A A G A A A A A A A A A A A A A A A A
20 chr20_31435996 0 31435996 G G G G G G G G A A A A A A A A A A G G
20 chr20_31436923 0 31436923 G G G G G G G G G G G G T T T T T T G G
20 chr20_31454250 0 31454250 C C C C C C C C C C C C C T C C C C C C
20 chr20_31459099 0 31459099 G G G G G G G G G G G G A G G G G G G G
20 chr20_31464567 0 31464567 G G G G G G G G G G A G G G G G G G G G
20 chr20_31471101 0 31471101 A A A G A A A A A A A A A A A A A A A A
20 chr20_31476143 0 31476143 G G G G G G G G A A A A G G G G G G G G
20 chr20_31479739 0 31479739 C T C C C C C C C C C C C C C C C C C C
20 chr20_31480668 0 31480668 G G G G G G G G G G G G A G G G G G G G
20 chr20_31488629 0 31488629 T T T T T T T T T T T T C T T T T T T T
20 chr20_31494451 0 31494451 C G C C C C C C C C C C C C C C C C C C
20 chr20_31501346 0 31501346 T T G T T T T T T T T T T T T T T T T T
20 chr20_31506425 0 31506425 G G G G G G G G G G G G G G C C G G G G
20 chr20_31506499 0 31506499 G G G G G G G G G G G G A A A A A G G G
20 chr20_31507060 0 31507060 G G A A G G G G G G G G G G G G G G G G
20 chr20_31508466 0 31508466 T T T T T T T T C C C C T T T T C T T T
20 chr20_31517497 0 31517497 G G A A A A G G G G G G A G G G G G G G
20 chr20_31517562 0 31517562 G G G G G G G G G G G G A G G G G G G G
20 chr20_31527384 0 31527384 A A A A G G A A A A A A A A A A A A A A
20 chr20_31535484 0 31535484 C C C C T T C C C C C C C C C C C C C C
20 chr20_31536733 0 31536733 G G G G G G G G G G C G G G G G G G G G
20 chr20_31550740 0 31550740 T T T T T T T T T T G T T T T T T T T T
20 chr20_31557960 0 31557960 A A A A A A A A G G G G A A A A A A A A
20 chr20_31568299 0 31568299 A A A A A A A A G G G G A A A A A A A A
20 chr20_31574628 0 31574628 C C C C C C C C A A A A A A A A A A C C
20 chr20_31576056 0 31576056 C C C C C C C C C T C C C C C C C C C C
20 chr20_31577653 0 31577653 C C C C C C C C C C C C C C T T C C C C
20 chr20_31583721 0 31583721 T T T T T T T T C T T T T T T T T T T T
20 chr20_31592722 0 31592722 T T T T T T T T C T C T T T T T T T T T
20 chr20_31592812 0 31592812 C C C C C C C C T T T T C C C C C C C C
20 chr20_31594578 0 31594578 G G G G G G G G G G G G C G G G G G G G
20 chr20_31595402 0 31595402 G G G G G G G G C C C C C C C C C C G G
20 chr20_31595792 0 31595792 G G G G G G G G G G G T G G G G G G G G
20 chr20_31611954 0 31611954 C C C C C C C C A C A C C C C C C C C C
20 chr20_31614241 0 31614241 A A G G G G A A G G G G G G G G G G A A
20 chr20_31616976 0 31616976 C C C C C C C C G G G G C C C C C C C C
20 chr20_31629303 0 31629303 T T T T T T T T T T T T C T T T T T T T
20 chr20_31629483 0 31629483 A A A A A A A A C C C C A A A A A A A A
20 chr20_31630358 0 31630358 C C C C C C C G C C C C C C C C C C C C
20 chr20_31637027 0 31637027 T T C T C C T T T T T T T T T T T T T T
20 chr20_31638678 0 31638678 G G G G G G G G G G T T G G G G G G G G
20 chr20_31641662 0 31641662 T T C C C C T T C C C C C C C C C C T T
20 chr20_31649533 0 31649533 G G A A A A G G G G G G A A A A A A G G
20 chr20_31651043 0 31651043 T T C C C C C T C C C C C C C C C C T T
20 chr20_31651305 0 31651305 C C C G C C C C C C C C C C C C C C C C
20 chr20_31655194 0 31655194 C C C C C C C C T T C C C C C C C C C C
20 chr20_31663454 0 31663454 G G G G G G G G G G G G G G C C G G G G
20 chr20_31667881 0 31667881 G G G G G G G G G G G G A G G G G G G G
20 chr20_31668402 0 31668402 A A A T T T A A A A A A A A A A A A A A
20 chr20_31673033 0 31673033 G G G G G G G G G G G G G G G G C C G G
20 chr20_31673356 0 31673356 A A A A A A A A A C A A A A A A A A A A
20 chr20_31679227 0 31679227 G G G G A A G G G G G G G G G G G G G G
20 chr20_31685931 0 31685931 G G G G G G G G G T G G G G G G G G G G
20 chr20_31689020 0 31689020 T T T T T T T T C C C C T T T T C C T T
20 chr20_31695523 0 31695523 T T C T C C T T T T T T T T T T T T T T
20 chr20_31695591 0 31695591 C C C T C C C C C C C C C C C C C C C C
20 chr20_31707162 0 31707162 C C C C C C C C T T T T C C C C C C C C
20 chr20_31724903 0 31724903 T T T T T T T T C C C C T T T T T T T T
20 chr20_31725112 0 31725112 C C C C C C C C C C C C C C A A C C C C
20 chr20_31736379 0 31736379 G G A G G G G G G G G G G G G G G G G G
20 chr20_31749342 0 31749342 T T A A A A T T A A A A A A A A A A T T
20 chr20_31761579 0 31761579 G G G G G G G G T T T T G G G G G G G G
20 chr20_31771899 0 31771899 G G A G A A G G G G G G G G G G G G G G
20 chr20_31775891 0 31775891 C C C C C C C C G G G G C C C C C C C C
20 chr20_31783012 0 31783012 G G A A A A G G G G G G G G G G G G G G
20 chr20_31791110 0 31791110 T T C C C C T T C C C C C C C C C C T T
20 chr20_31791304 0 31791304 A A A A A A A A A A A A A C A A A A A A
20 chr20_31791771 0 31791771 C C C C C C C C C C C C C C C C T T C C
20 chr20_31805007 0 31805007 G G A G G G G G G G G G G G G G G G G G
20 chr20_31824789 0 31824789 A A A A A A A A G G G G A A A A A A A A
20 chr20_31836364 0 31836364 A A G G G G A A A A A A A A A A A A A A
20 chr20_31846189 0 31846189 A A A A A A A A A A A A G G A A A A A A
20 chr20_31846848 0 31846848 G G A A A A G G G G G G G G G G G G G G
20 chr20_31850768 0 31850768 G G A A A A G G G G G G G G G G G G G G
20 chr20_31854838 0 31854838 C C C C C C C C C T T T C C C C C C C C
20 chr20_31863128 0 31863128 A A A A A A A A G G G G A A A A A A A A
20 chr20_31864145 0 31864145 C C C C C C C C C T C T C C C C C C C C
20 chr20_31866335 0 31866335 A G A A A A A A A A A A A A A A A A A A
20 chr20_31867983 0 31867983 G G T T T T G G G G G G T T G G G G G G
20 chr20_31870487 0 31870487 C C C C C C C C C C C C T T C C C C C C
20 chr20_31881788 0 31881788 C C T T T T C T T T T T C C T T C C C C
20 chr20_31882253 0 31882253 G G G G G G G G G G G G C G G G G G G G
20 chr20_31892092 0 31892092 C C C C C C C C C C C C C C T T C C C C
20 chr20_31892576 0 31892576 G G G G G G A G G G A G G G G G G G G G
20 chr20_31901270 0 31901270 T T C T T T T T C C C T T T T T T T T T
20 chr20_31909043 0 31909043 C C C C C C C T C C C T C T C C T T C C
20 chr20_31921792 0 31921792 G G G T T T G G G G G G G G G G G G G G
20 chr20_31923726 0 31923726 A A A A A A A A A A A G A A A A A A A A
20 chr20_31926422 0 31926422 A A A A A A A A A A A G A A A A A A A A
20 chr20_31929168 0 31929168 T T T T T T T T T T T T T T G G T T T T
20 chr20_31930189 0 31930189 C C C G C C C C G G G G G G G G G G C C
20 chr20_31931865 0 31931865 C C C T C C C C C C C C C C C C C C C C
20 chr20_31938099 0 31938099 A A A A A A A A A G A G A A A A A A A A
20 chr20_31966417 0 31966417 T T C T T T T T T T T T T T T T T T T T
20 chr20_31973754 0 31973754 T T C C C C T T C C C T C T C C C C T T
20 chr20_31978228 0 31978228 C C C C C C C C T T C C C C C C C C C C
20 chr20_31980599 0 31980599 C C T T T T C C C C C C C C C C C C C C
20 chr20_31983652 0 31983652 T T C C C C C C C C C C C C C C C C T T
20 chr20_31992624 0 31992624 A A A G A A A A A A A A A A A A A A A A
20 chr20_32009002 0 32009002 G G G G G G G G G G A G G G G G G G G G
20 chr20_32010617 0 32010617 C T C C C C C C C C C C C C C C C C C C
20 chr20_32011004 0 32011004 A A A A A A A A A A A G A A A A A A A A
20 chr20_32012062 0 32012062 C C C C C C C C C T C C C C C C C C C C
20 chr20_32012109 0 32012109 G G G G G G G G G G G G G G T T G G G G
20 chr20_32018865 0 32018865 G G G G G G G G G G A G G G G G G G G G
20 chr20_32023215 0 32023215 T T T T T T T T T T A T T T T T T T T T
20 chr20_32033734 0 32033734 C C C C C C C T C C C C C C C C C C C C
20 chr20_32036872 0 32036872 A A A A A A A G A A G G A A A A A A A A
20 chr20_32044164 0 32044164 T T T T T T T T T T T T T T C C T T T T
20 chr20_32044557 0 32044557 C C T T T T C C C C C C C C T T C C C C
20 chr20_32045361 0 32045361 T T T T T T T T T T T T T T T T G G T T
20 chr20_32048176 0 32048176 G G G G G G C G G G G G C C G G G G G G
20 chr20_32049210 0 32049210 G G G G G G G G G G G G T T G G G G G G
20 chr20_32065059 0 32065059 C C T T T T C C T T T T T T T T T T C C
20 chr20_32069887 0 32069887 T T T T T T T T T T T T T T T T C C T T
20 chr20_32100216 0 32100216 G G G G G G G G C G C G C G G G C C G G
20 chr20_32230048 0 32230048 G G A G G G G G G G A G A A G G G G G G
20 chr20_32260074 0 32260074 G G G G G G G G G G G G G G G G T T G G
20 chr20_32283427 0 32283427 C C C C C C C C C C C C C C C C C T C C
20 chr20_32284506 0 32284506 G G G G G G G G G G G G G G A A G G G G
20 chr20_32289241 0 32289241 C C C C T T C C C C C C T T C C C C C C
20 chr20_32428307 0 32428307 G G G G G G G G G G G G G G G T G G G G
20 chr20_32439647 0 32439647 T T T T T T T T C C C T T T T T T T T T
20 chr20_32440185 0 32440185 C C C C T T C C C C C C C C C C C C C C
20 chr20_32463743 0 32463743 A A G G A A A G A A A A A A G G A A A A
20 chr20_32471818 0 32471818 A A A A A A A C A A A A A A A A A A A A
20 chr20_32474518 0 32474518 T T G G G G G G G G G G G G G G G G T T
20 chr20_32490874 0 32490874 A A A A A A A A A G A A A A A A A A A A
20 chr20_32507313 0 32507313 C T C C C C C C C C C C C C C C C T C C
20 chr20_32517141 0 32517141 T T T T T T T T T T T T T T A A T T T T
20 chr20_32518404 0 32518404 A A A A A A A A A C A A A A A A A A A A
20 chr20_32529281 0 32529281 A G G G G G G G G G G G G G G G G G G G
20 chr20_32539860 0 32539860 C C C C G G C C C C C C C C C C C C C C
20 chr20_32544767 0 32544767 C C C C T T C C T T T T T T C C T T T T
20 chr20_32544794 0 32544794 C C C C C C C C C C C C C T C C C C C C
20 chr20_32547739 0 32547739 G G G G G G G G G G G G G G A A G G G G
20 chr20_32556597 0 32556597 T T T T C C T T T T T T T T T T T T T T
20 chr20_32560337 0 32560337 C C C T C C C C C C C C C T C C C C T T
20 chr20_32596400 0 32596400 C C C C C C C C C G C G C C C C C C C C
20 chr20_32603602 0 32603602 A A A A A A A A A G A G A A A A A A A A
20 chr20_32605420 0 32605420 G G G G G G G G G G G G G G A G G G G G
20 chr20_32619181 0 32619181 C C C T C C C C C C C C C C C C C C C C
20 chr20_32620542 0 32620542 A G G G A A A A A G A A G G G G G G G G
20 chr20_32622551 0 32622551 T T T T T T T T T T T T A T T T T T T T
20 chr20_32625248 0 32625248 A A A A A A A A A A A A A G A A A A A A
20 chr20_32625937 0 32625937 C C C C C C C C C C C C C C C C C T C C
20 chr20_32630014 0 32630014 T T C T T T T T T T T T T T T T T T T T
20 chr20_32632143 0 32632143 A A A A A A A A A C A C A A A A A A A A
20 chr20_32632754 0 32632754 T T T T T T T T T T T T T T C T T T T T
20 chr20_32655935 0 32655935 T T C T T T T T T T T T T T T T T T T T
20 chr20_32663735 0 32663735 G G A A A A A A A A A A A A A A A A A A
20 chr20_32681372 0 32681372 C C C C C C C C C T C T C C C C C C C C
20 chr20_32682475 0 32682475 T T T T T T T T T T T T T T T T C C T T
20 chr20_32687819 0 32687819 T T T T T T T T C T C T T T T T T T T T
20 chr20_32697484 0 32697484 G G G G G G G G G G G G G G C G G G G G
20 chr20_32698087 0 32698087 T T T T T T T T T T T T C C C T C C T T
20 chr20_32698831 0 32698831 T T T T T T T T T T T T C T T T T T T T
20 chr20_32702282 0 32702282 A A A A A A A A A A A A A C A A A A A A
20 chr20_32706581 0 32706581 A A A G A A A A A G A G A A A A A A A A
20 chr20_32782949 0 32782949 T T T T T T T T C T T T T T T T C C T T
20 chr20_32949741 0 32949741 A A A G G G A A A A A G G G G G A A A A
20 chr20_32953750 0 32953750 C C C T T T C C C C C T T T T T C C C C
20 chr20_32960150 0 32960150 G G T T T T T T G G G G G G G G T T T T
20 chr20_33122591 0 33122591 C C C C C C C C C C C G C C C C C C C C
20 chr20_33126109 0 33126109 G G G G G G G G A G G G G G G G G G G G
20 chr20_33127795 0 33127795 G G G G G G G G G G A G G G G G G G G G
20 chr20_33134400 0 33134400 A G G G G G G G G G G G G G G G G G G G
20 chr20_33135447 0 33135447 A A A A A A A A A A A G A A A A A A A A
20 chr20_33145785 0 33145785 A A A A A A A A A A A A A G A A A A A A
20 chr20_33154606 0 33154606 C C C C C T C C C C C C C C C C C T C C
20 chr20_33154750 0 33154750 G G G G G G G G G G G G G G A A A G G G
20 chr20_33160447 0 33160447 G G G G G G G G G G G G G G C C G G G G
20 chr20_33160547 0 33160547 G G G G G G G G G G G G G G A A A G G G
20 chr20_33161044 0 33161044 C G G G G G G G G G G G G G G G G G G G
20 chr20_33161645 0 33161645 T T T T T T T T T T T T C C T T T T T T
20 chr20_33164996 0 33164996 T T T T T T T T T T C T T T T T T T T T
20 chr20_33166684 0 33166684 A A A A G G A A A A A A A A A A A A A A
20 chr20_33183191 0 33183191 C C C G C C C C C C C C C C C C C C C C
20 chr20_33186295 0 33186295 T T T T T T T T T T C T T T T T T T T T
20 chr20_33187025 0 33187025 T T T T T T T T T T C T T T T T T T T T
20 chr20_33198413 0 33198413 G G G G G G G G G G G G G G C G G G G G
20 chr20_33198541 0 33198541 C C C C C C C C C C C C C C C G C C C C
20 chr20_33201735 0 33201735 T T C C C C C C C C C C C C C C C C T T
20 chr20_33208392 0 33208392 C C C T C C T T C C C C C C C C C C T T
20 chr20_33208722 0 33208722 G G C G G G G G G G G G G G G G G G G G
20 chr20_33210538 0 33210538 C C C T C C T T C C C C C C C C C C C C
20 chr20_33215318 0 33215318 C T T T T T C C T T T T T T T T T T C C
20 chr20_33217395 0 33217395 A A A A A A A A A A A C A A A A A A A A
20 chr20_33219095 0 33219095 C C C C C C C C C C C C C C C C A A C C
20 chr20_33229196 0 33229196 C T C C C C C T C C C C C C C C C C C C
20 chr20_33230377 0 33230377 T T T T T T T T T T T T T T C C T T T T
20 chr20_33231898 0 33231898 G G G G G G G G G T G T G G G G G G G G
20 chr20_33233103 0 33233103 T T G T G G T T T T T T T T T T T T T T
20 chr20_33255629 0 33255629 C C C C T T C C C C C C C C C C C C C C
20 chr20_33260432 0 33260432 C C C C C C C C C C C C C C C G G G C C
20 chr20_33266075 0 33266075 G G G G G G G G G G G G A A G G G G G G
20 chr20_33279890 0 33279890 G G C G G G G G G G G G C G C C G G G G
20 chr20_33286530 0 33286530 T T T T T T T T A A A A T T T T T T T T
20 chr20_33287740 0 33287740 A A A A A A A A A G A A A A A A A A A A
20 chr20_33289427 0 33289427 C C C T T T C C C C C C C T C T T T C C
20 chr20_33289638 0 33289638 T T G T G G T T T T T T T T T T T T T T
20 chr20_33289813 0 33289813 G G A G G G G G G G G G G G G G G G G G
20 chr20_33290084 0 33290084 T T T T T T T T T T T T T T C T T T T T
20 chr20_33290833 0 33290833 A A A A A A A A A A A A A G A A A A A A
20 chr20_33301402 0 33301402 T T T T T T T T T T T T T T G T T T T T
20 chr20_33308268 0 33308268 G G G G G G G G G G G G G G C G G G G G
20 chr20_33308931 0 33308931 T T T T T T T T A T T T T T T T T T T T
20 chr20_33310110 0 33310110 C C C C C C C C C T C C C C C C C C C C
20 chr20_33323729 0 33323729 C C C C C C C C C C C C C C C C T T C C
20 chr20_33325107 0 33325107 C G G G G G G G G G G G G G G G G G G G
20 chr20_33332401 0 33332401 C T C T C C C C C C C C C C C T T T C C
20 chr20_33338187 0 33338187 A A A A A A A A A G A A A A A A A A A A
20 chr20_33340947 0 33340947 T T G T T T T T T T T T T T T T T T T T
20 chr20_33341422 0 33341422 A A A T A A A A A T A A A A A A A A A A
20 chr20_33342602 0 33342602 A A A A A A A A A G A G A A A A A A A A
20 chr20_33343666 0 33343666 C C C T T T C C C C C C C C T T T T T T
20 chr20_33349224 0 33349224 A A A A A A A A A A A A A G A A A A A A
20 chr20_33349654 0 33349654 G G A G G G G G G G G G G G G G G G G G
20 chr20_33356216 0 33356216 T T A A A A A A A A A A A A A A A A A A
20 chr20_33373945 0 33373945 C C A A A A C C A A A A A A A A A A C C
20 chr20_33375567 0 33375567 G G G G G G G G G G A A A A A G G G G G
20 chr20_33381899 0 33381899 C C C C C C C C C C C C C C C C C T C C
20 chr20_33382430 0 33382430 A G A A A A A A A A A A A A A A A A A A
20 chr20_33384847 0 33384847 T T T T T T T T T T T T C T C T T T T T
20 chr20_33391507 0 33391507 G G A G G G G G G G G G G G G G G G G G
20 chr20_33395898 0 33395898 A A A G A A A A A A A A A A A A A A A A
20 chr20_33404241 0 33404241 A A A A A A A A A A A G A A A A A A A A
20 chr20_33404839 0 33404839 C C C C C C C C C C C T C T C C C C C C
20 chr20_33407234 0 33407234 C C C C C C C C C C C C C C C G C C C C
20 chr20_33410648 0 33410648 T T T T T T T T T T T T T T T T G T T T
20 chr20_33413674 0 33413674 C T C C T T C T T T T T C C C C C C T T
20 chr20_33414022 0 33414022 C C C C C C A C C C C C C C C C C C C C
20 chr20_33416788 0 33416788 C C C C C C C C C C C T C C C C C C C C
20 chr20_33419034 0 33419034 G G G G G G G G G G G G G G A G G G G G
20 chr20_33419115 0 33419115 G G G G G G G G G G G G T T G G G G G G
20 chr20_33419436 0 33419436 G G G G G G G G G G G T G G G G G G G G
20 chr20_33426783 0 33426783 G G A G G G G G G G G G G G G G G G G G
20 chr20_33443259 0 33443259 C C C C C C C C C C C C C T C C C C C C
20 chr20_33454837 0 33454837 A A A C A C A A A A A A A A A A A A A A
20 chr20_33454847 0 33454847 T T T T T T T T T T C C T T T T T T T T
20 chr20_33464145 0 33464145 G G A G G G G G A A A A G G G G G G A A
20 chr20_33466763 0 33466763 A A A A A A A A G G G G A G A G G G A A
20 chr20_33467093 0 33467093 G G A G A G G G G G G G G G G G G G G G
20 chr20_33478739 0 33478739 T T T T T T T T G G G T T T T T T T T T
20 chr20_33491014 0 33491014 C C C C C C C C A A A A C C C C C C C C
20 chr20_33500581 0 33500581 T T T T T T T T T T T T A A T T T T T T
20 chr20_33505358 0 33505358 A A A A A A A A A A A A A A T T A A A A
20 chr20_33505864 0 33505864 A A A A A A A A A A A A A G G G G G A A
20 chr20_33506505 0 33506505 A A A A A A A A A A A A A G A A A A A A
20 chr20_33509744 0 33509744 G G G G G G G G C G C C G G G G G G G G
20 chr20_33509987 0 33509987 C C C C C C C C C C C C C T C C C C C C
20 chr20_33511907 0 33511907 G G A G G G G G G G G G G G G G G G G G
20 chr20_33518096 0 33518096 C C C C C C C T C C C C C C C C C C C C
20 chr20_33519360 0 33519360 T T C C C C T T T T T T T T T T T T T T
20 chr20_33520456 0 33520456 T T T T T T T T T T T T C T T T T T T T
20 chr20_33526441 0 33526441 G G G G G G G G G G G G A A A A G G G G
20 chr20_33548651 0 33548651 C C C T C T C C C C C C C C C C C C C C
20 chr20_33555693 0 33555693 G G G G G G G G A A A G G G G G G G G G
20 chr20_33561784 0 33561784 G G G G G G G G A G G G G G G G G G G G
20 chr20_33563702 0 33563702 T T T T T T T T C T T T T T T T T T T T
20 chr20_33564699 0 33564699 T T T T T T T T C T T T T T T T T T T T
20 chr20_33581686 0 33581686 C C C C C C C C C C C C C C C C T T C C
20 chr20_33591007 0 33591007 G G G G G G G G A A A A G G G G G G G G
20 chr20_33595557 0 33595557 A A A A A A A A G G G G A A A A A A A A
20 chr20_33613243 0 33613243 C C C C C C C C T T T T C C C C C C C C
20 chr20_33619938 0 33619938 G G G G G G G G A G A A G G G G G G G G
20 chr20_33622968 0 33622968 C C C C C C C C C C C C C T T T C C C C
20 chr20_33635573 0 33635573 A A A G A A A A A A A A A A A A A A A A
20 chr20_33636976 0 33636976 G G G G G G G G G G G G A A G G G G G G
20 chr20_33639384 0 33639384 A A A A A A A A A A A A A A G G A A A A
20 chr20_33639480 0 33639480 A A A C A A A A A A A A A A A A A A A A
20 chr20_33642890 0 33642890 C C C C C C C C A A A A C C C C C C C C
20 chr20_33644917 0 33644917 C C C T C C C C C C C C C C C C C C C C
20 chr20_33646998 0 33646998 A A A A A A A A A T A A A A A A A A A A
20 chr20_33657508 0 33657508 C C C C C C C C C C C C C C C C C T C C
20 chr20_33659169 0 33659169 T T T T T T T T G G G G T T T T T T T T
20 chr20_33659546 0 33659546 A G A A A A A A A A A A A A A A A A A A
20 chr20_33661944 0 33661944 G G A G A A G G G G G G G G G G G G G G
20 chr20_33666552 0 33666552 C C C C C C C C A A A A A A A A A A C C
20 chr20_33667210 0 33667210 T T G T G G T T T T T T T T T T T T T T
20 chr20_33669832 0 33669832 G G G G G G G G A A A A A A G G G G G G
20 chr20_33672420 0 33672420 T T T T T T T T C C C C T T T T T T T T
20 chr20_33673174 0 33673174 C C C T C C C C C C C C C C C C C C C C
20 chr20_33673320 0 33673320 A A A A A A A A A A A G A A A A A A A A
20 chr20_33678517 0 33678517 C C C C C C C C C C C C C C C T C C C C
20 chr20_33678596 0 33678596 G G G G G G G G G G C G G G G G G G G G
20 chr20_33690912 0 33690912 T T T T T T T T T T T T G G G G G G T T
20 chr20_33695856 0 33695856 A G G G G G A A G G G G G G G G G G G G
20 chr20_33696576 0 33696576 C C C C C C C C C C C C C C C C T T C C
20 chr20_33700430 0 33700430 C C T T T T C C T T T T C C C C C C C C
20 chr20_33700490 0 33700490 C T C C C C C C C C C C C C C C C C C C
20 chr20_33702043 0 33702043 A A A A A A A A A A A A A T A A A A A A
20 chr20_33703003 0 33703003 G G G G G G G G A G A G G G G G G G G G
20 chr20_33705383 0 33705383 T T A A A A T T T T T T T T T T T T T T
20 chr20_33714622 0 33714622 G G G G G G G G G G G G G G G G C C G G
20 chr20_33718298 0 33718298 C C C C C C C C C C C C C C C C T T C C
20 chr20_33727278 0 33727278 A A A G A A A A A A A A A A A A A A A A
20 chr20_33730928 0 33730928 G G G G A A G G G G G G G G G G G G G G
20 chr20_33767813 0 33767813 A A A A A A A A A G A G A A A A A A A A
20 chr20_33771689 0 33771689 C C A A A A C C C C C C C C C C C C C C
20 chr20_33772382 0 33772382 C C C C C C C C C C C C C T C C C C C C
20 chr20_33784212 0 33784212 T T T T T T T T T T T T A A T T T T T T
20 chr20_33786078 0 33786078 T T T T T T T T C C C C T T T T T T T T
20 chr20_33786115 0 33786115 G G G G G G G G G G G G G G G G C G G G
20 chr20_33786929 0 33786929 T T T T T T T T C C C C T T T T T T T T
20 chr20_33794971 0 33794971 C T C C C C C C C C C C C C C C C C T T
20 chr20_33800091 0 33800091 T T T T T T T T T T T T C T T T T T T T
20 chr20_33802126 0 33802126 T T T T T T T T C C C C T T T T T T T T
20 chr20_33817248 0 33817248 G G G T G G G G G G G G G G G G G G G G
20 chr20_33837766 0 33837766 C C C C C C C C C C C C C C C C T T C C
20 chr20_33839905 0 33839905 G G G G G G G G A A A A G G G G G G G G
20 chr20_33851756 0 33851756 A A A A A A A A A A A A C C A A A A A A
20 chr20_33872951 0 33872951 A A A A A A A A A A A A A T A A A A A A
20 chr20_33873484 0 33873484 A A G G G G A A G G G G G G G G A A A A
20 chr20_33879103 0 33879103 T T T T T T T T C C C C T T T T T T T T
20 chr20_33879849 0 33879849 G G G G G G G G T T T T G G G G G G G G
20 chr20_33882007 0 33882007 G G G G G G G G G G G G G G G G A G G G
20 chr20_33884936 0 33884936 G G A A A A G G A A A A A A A A A A G G
20 chr20_33889096 0 33889096 C C C C C C C C T T T T C C C C C C C C
20 chr20_33907015 0 33907015 C T C C C C C C C C C C C C C C C C T T
20 chr20_33911378 0 33911378 C C C C C C C C C T C T C C C C C C C C
20 chr20_33911538 0 33911538 G G G G G G G G A G A G G G G G G G G G
20 chr20_33912109 0 33912109 A A A A A A A A G G G G A A A A A A A A
20 chr20_33913880 0 33913880 T T T T T T T T C T C T T T T T T T T T
20 chr20_33920075 0 33920075 C C C C C C C C T T T T C C C C C C C C
20 chr20_33920436 0 33920436 A A A A A A A A A G A A A A A A A A A A
20 chr20_33940943 0 33940943 C C C C C C C C C T C C C C C C C C C C
20 chr20_33947046 0 33947046 A A A A A A A A C C C C A A A A A A A A
20 chr20_33968396 0 33968396 G G G G G G G G G G G G G G C C G G G G
20 chr20_33975691 0 33975691 G G A G G G G G G G G G G G G G G G G G
20 chr20_33980207 0 33980207 T T T T T T T T A A A A T T T T T T T T
20 chr20_33980501 0 33980501 A A A A A A A A A A A G A A A A A A A A
20 chr20_33990330 0 33990330 G G G G G G G G G G G G A G G G G G G G
20 chr20_33993731 0 33993731 G G G G G G G G G G A G G G G G G G G G
20 chr20_34000854 0 34000854 A A G G G G G G G G G G G G G G G G G G
20 chr20_34001224 0 34001224 C C C C C C C T T T T T C C C C T T T T
20 chr20_34009315 0 34009315 T T G G G G T T G G G G G G G G G G T T
20 chr20_34009840 0 34009840 G G G G G G G G G G G G G G G G A A G G
20 chr20_34013898 0 34013898 C C T T T T C C C C C C C C C C C C C C
20 chr20_34015312 0 34015312 T T C C C C T T C C C C T T T T T T T T
20 chr20_34015739 0 34015739 C C C C C C C C T T C T C C C C C C C C
20 chr20_34021616 0 34021616 C C T T T T C C C C C C C C C C C C C C
20 chr20_34022991 0 34022991 T T T T T T T T T T T T T T C T T T T T
20 chr20_34024835 0 34024835 T T T T T T T T T T T T T T T T C C T T
20 chr20_34036935 0 34036935 T T T T T T T T T T T T C T T T T T T T
20 chr20_34037567 0 34037567 C C C C C C C C T T T T C C C C C C C C
20 chr20_34043228 0 34043228 T T T T T T T T C T C T T T T T T T T T
20 chr20_34048907 0 34048907 A A A A A A A A A A A A A A A A A G A A
20 chr20_34064036 0 34064036 C C C C C C C C C C C C C C T T C C C C
20 chr20_34064746 0 34064746 G G G G G G A A G G G G G G G G G G G G
20 chr20_34065895 0 34065895 C C C C T T C C C C C C C C C C C C C C
20 chr20_34070482 0 34070482 T T C C C C C C T T T T T T T T T T T T
20 chr20_34081192 0 34081192 C C C C C C C C C C C T C C C C C C C C
20 chr20_34084791 0 34084791 C C C C C C T T C C C C C C C C C C C C
20 chr20_34087903 0 34087903 T T T T T T C C C C C C C C C C T T T T
20 chr20_34091980 0 34091980 A G G G G G G G G G G G G G G G G G A A
20 chr20_34097584 0 34097584 G G G G G G G G C C C C G G G G G G G G
20 chr20_34107801 0 34107801 C T C C C C C C C C C C C C C C C C T T
20 chr20_34119239 0 34119239 A A A A A A G G A A A A A A A A A A A A
20 chr20_34126223 0 34126223 C C C C C C C C T T T T C C C C C C C C
20 chr20_34130686 0 34130686 G G G G G G G G G G G G G G A A G G G G
20 chr20_34133319 0 34133319 C C C C C T C C C C C C C C C C C C C C
20 chr20_34137802 0 34137802 G G G G G G G G G G G G A G G G G G G G
20 chr20_34137862 0 34137862 C C C C C C C C G G G G C C C C C C C C
20 chr20_34152538 0 34152538 G G G G G G G G T T T T G G G G G G G G
20 chr20_34158322 0 34158322 G G G G G G G G G G G G C C G G G G G G
20 chr20_34160993 0 34160993 A A G G G G A A A A A A A A A A A A A A
20 chr20_34161965 0 34161965 C C C C C C C C T T T T C C C C C C C C
20 chr20_34172229 0 34172229 T T T T T T T T T T T T T T G T T T T T
20 chr20_34175242 0 34175242 A A A A A A A A A A A A T T A A A A A A
20 chr20_34181857 0 34181857 C C C C C C C C C C C C T T T T T T C C
20 chr20_34183497 0 34183497 A A A A A A A A G G G G G G G G G G A A
20 chr20_34193741 0 34193741 G G G G G G G G A A A A G G G G G G G G
20 chr20_34194405 0 34194405 C C C C C C C C C C C C C T C C C C C C
20 chr20_34217780 0 34217780 G G G G G G G G A G A G G G G G G G G G
20 chr20_34217984 0 34217984 C C C C C C C C A C A C C C C C C C C C
20 chr20_34223242 0 34223242 C T C C C C C C C C C C C C C C C C T T
20 chr20_34226924 0 34226924 C C C G G G C C C C C C C C C C C C C C
20 chr20_34229744 0 34229744 G G A G A G G G G G G G G G G G G G G G
20 chr20_34244748 0 34244748 G G G G G G G G A A A A G G G G G G G G
20 chr20_34253520 0 34253520 A A A A A A A A A A A C A A A A A A A A
20 chr20_34253574 0 34253574 A A A A A A A A A A A A A A A C A A A A
20 chr20_34254204 0 34254204 G G G G G G G G C C C C G G G G G G G G
20 chr20_34265051 0 34265051 A A A A A A A A G G G G A A A A A A A A
20 chr20_34266190 0 34266190 G G G G G G G G G G A G G G G G G G G G
20 chr20_34270506 0 34270506 A A A A A G A A A A A A A A A A A A A A
20 chr20_34271597 0 34271597 C C C C C C T T C C C C C C C C C C C C
20 chr20_34275104 0 34275104 C C C C C C C C C C C C T T C C C C C C
20 chr20_34276074 0 34276074 C C C C C C C C C C C T C C C C C C C C
20 chr20_34278008 0 34278008 T T C C T T T T T T T T T T T T T T T T
20 chr20_34279820 0 34279820 A A A A A A A A C C C C A A A A A A A A
20 chr20_34280705 0 34280705 G G G G G G G G G G G G G T G G G G G G
20 chr20_34286437 0 34286437 C C C C C C T T C C C C C C C C C C C C
20 chr20_34291764 0 34291764 G G G G G G G G A A A A G G G G G G G G
20 chr20_34293578 0 34293578 C C C C C C C C T T T T C T C C C C C C
20 chr20_34297923 0 34297923 T T T T A T T T A A A A T T T T T T T T
20 chr20_34303884 0 34303884 G G G G G G G G G G G G G G G G A A G G
20 chr20_34304791 0 34304791 G G G G G G G G G G A A G G G G G G A A
20 chr20_34308576 0 34308576 A A A A A A A A A A A A A A A A C C A A
20 chr20_34320013 0 34320013 G G G G G G G G G G G G A G G G G G G G
20 chr20_34323520 0 34323520 G G G G G G G G G G G G A G G G G G G G
20 chr20_34327769 0 34327769 C C T T C C C C T T T T C C C C C C C C
20 chr20_34340950 0 34340950 C C C C C C C C C C C C C G C C C C C C
20 chr20_34341109 0 34341109 G G G G A G G G G G G G G G G G G G G G
20 chr20_34358696 0 34358696 C C C C C C C C C C C C C C C T C C C C
20 chr20_34359599 0 34359599 C C C C C C C C C C C C C C C T C C C C
20 chr20_34363210 0 34363210 C C C C C C C C T T C T C C C C C C C C
20 chr20_34370306 0 34370306 A A A A A A A A C C C C A A A A A A A A
20 chr20_34390197 0 34390197 C C C C C C T T C C C C C C C C C C C C
20 chr20_34394610 0 34394610 G G G G G G G G G G G G A G G G G G G G
20 chr20_34396494 0 34396494 A A A A A A A A C C C C A A A A A A A A
20 chr20_34404094 0 34404094 C C C C C C C C C C C T C C C C C C C C
20 chr20_34405682 0 34405682 C C C C C C C C A A A A C C C C C C C C
20 chr20_34412492 0 34412492 C C C C C C C C C T C C C C C C C C C C
20 chr20_34413582 0 34413582 G G G G G G G G G G G G G G A A G G G G
20 chr20_34413785 0 34413785 C C C C C C C C C G C C C C C C C C C C
20 chr20_34417690 0 34417690 C C C C C C C C C C C C C C C C A A C C
20 chr20_34417729 0 34417729 C C C C C C C C T T T T C C C C C C C C
20 chr20_34427183 0 34427183 G G G G G G G G G G G G G G A A G G G G
20 chr20_34433621 0 34433621 C T C C C C T T C C C C C C C C C C T T
20 chr20_34434002 0 34434002 A A A A A A A A G G G G A A A A A A A A
20 chr20_34434122 0 34434122 A G A A A G A A A A A A G G G G G G G G
20 chr20_34440170 0 34440170 G G G G G G G G G G A G G G G G G G G G
20 chr20_34442439 0 34442439 G G G G G G T T G G G G G G G G G G G G
20 chr20_34445364 0 34445364 G G G G G G G G G G G G G G A G G G G G
20 chr20_34463909 0 34463909 G G G G G G A A G G G G G G G G G G G G
20 chr20_34472070 0 34472070 G G G G G G G G C C C C G G G G G G G G
20 chr20_34483866 0 34483866 G G G G G G G G A A A A G G G G G G G G
20 chr20_34484420 0 34484420 T T T T T T T T A A A A T T T T T T T T
20 chr20_34485595 0 34485595 A A G G A A A A A A A A A A A A A A A A
20 chr20_34487734 0 34487734 A A G G G G A A G G G G G G G G G G A A
20 chr20_34494458 0 34494458 G G A A A G G G G G G G G G G G G G G G
20 chr20_34503591 0 34503591 C C C C C C C C C C C C C C T T C C C C
20 chr20_34508402 0 34508402 T T T T T T T T G G G G T T T T T T T T
20 chr20_34510606 0 34510606 G G G G G G G G G G G G G G C G G G G G
20 chr20_34527009 0 34527009 C C C C C C C C T T T T C C C C C C C C
20 chr20_34532336 0 34532336 A G G G G G G G G G G G G G G G G G G G
20 chr20_34534550 0 34534550 C C C C C C C C C C C C C C C C T T C C
20 chr20_34538036 0 34538036 A T A A A A A A A A A A A A A A A A T T
20 chr20_34543560 0 34543560 C C C C A C C C C C C C C C C C C C C C
20 chr20_34546435 0 34546435 T T T T T T T T T T T T T T C T T T T T
20 chr20_34551554 0 34551554 C C C C C C C C C C C C T T C C C C C C
20 chr20_34552719 0 34552719 C C C C C C C C G G G G C C C C C C C C
20 chr20_34553344 0 34553344 T T C C C C C C C C C C C C C C C C T T
20 chr20_34555999 0 34555999 A A A A A A A A A A A A A A A A G G A A
20 chr20_34564091 0 34564091 C C C C C C C C C C C C C C A A C C C C
20 chr20_34565523 0 34565523 T T T T T T T T C C C C T T T T T T T T
20 chr20_34572630 0 34572630 G G C C C C G G G G G G G G G G G G G G
20 chr20_34584291 0 34584291 T T T T T T T T T T T T T T T T C C T T
20 chr20_34586147 0 34586147 G G G G G G G G C C C C G G G G G G G G
20 chr20_34594835 0 34594835 A A A A A A A A A A A A A G A A G G A A
20 chr20_34600417 0 34600417 C C C C C C C C T T T T C C C C C C C C
20 chr20_34603092 0 34603092 G G C C C C G G G G G G G G G G C C G G
20 chr20_34603164 0 34603164 G G A A A A G G G G G G G G G G G G G G
20 chr20_34605478 0 34605478 A A C C C C A A C C C C C C C C C C A A
20 chr20_34610779 0 34610779 T T T T T T T T T T T T T T C C T T T T
20 chr20_34610989 0 34610989 C C C C C C C C T T T T C C C C C C C C
20 chr20_34614041 0 34614041 C C C C C C C C G G G G C C C C C C C C
20 chr20_34618390 0 34618390 C C C C C C C C C C C C C T C C C C C C
20 chr20_34636390 0 34636390 T T T T T T T T T T T T C C T T T T T T
20 chr20_34641001 0 34641001 A A A A A A G G A A A A A A A A A A A A
20 chr20_34643872 0 34643872 T T T T T T T T G G G G T T T T T T T T
20 chr20_34643926 0 34643926 A A A A A A A A A A A A A A A A G G A A
20 chr20_34646531 0 34646531 T T T T T T T T T T T T T T C C T T T T
20 chr20_34663866 0 34663866 A A A A A G A A A A A A A A A A A A A A
20 chr20_34664307 0 34664307 G G G G A G G G G G G G G G G G G G G G
20 chr20_34666333 0 34666333 A A A A A A A A A T T T A A A A A A A A
20 chr20_34667881 0 34667881 G G G G G G G G G G G G A G G G G G G G
20 chr20_34681819 0 34681819 C C C C C C T T C C C C C C C C C C C C
20 chr20_34690145 0 34690145 T T T T T T T T C C C C T T T T T T T T
20 chr20_34692078 0 34692078 C C C C C C C C C T C C C C C C C C C C
20 chr20_34701347 0 34701347 G G G G G G G G C G G G G G G G G G G G
20 chr20_34701736 0 34701736 C C C C C C C C G G G G C C C C C C C C
20 chr20_34704674 0 34704674 C C C C C C C C C C C C T T T T T T C C
20 chr20_34710430 0 34710430 T T T T T T T T C T T T T T T T T T T T
20 chr20_34713049 0 34713049 C C C C C C C C A A A A C C C C C C C C
20 chr20_34715127 0 34715127 C C T T T T C C C C C C C C C C C C C C
20 chr20_34719268 0 34719268 C C C C C C C C C C C T C C C C C C C C
20 chr20_34721216 0 34721216 C C C C C C C C A A A A C C C C C C C C
20 chr20_34740683 0 34740683 C C T T T T C C T T T T T T T T T T C C
20 chr20_34748984 0 34748984 C C T T T T C C T T T T T T T T T T C C
20 chr20_34757615 0 34757615 A A C C C C A A A A A A A A A A A A A A
20 chr20_34758394 0 34758394 A A A A A A A A A G A G A A A A A A A A
20 chr20_34765265 0 34765265 T T T T T T T T A T A T T T T T T T T T
20 chr20_34772357 0 34772357 C C C C C C C C C T C C C C C C C C C C
20 chr20_34788465 0 34788465 G G G G G G G G A A A A G G G G G G G G
20 chr20_34792052 0 34792052 T T G G G G T T T T T T T T T T T T T T
20 chr20_34798100 0 34798100 T T T T T T T T T T T T T T G T T T T T
20 chr20_34799884 0 34799884 G G G G G G G G A A A A G G G G G G G G
20 chr20_34800631 0 34800631 G G A A A A G G G G G G G G G G G G G G
20 chr20_34804756 0 34804756 C C C C C C C C G G G G C C C C C C C C
20 chr20_34806287 0 34806287 C C C G C C C C C C C C C C C C C C C C
20 chr20_34830627 0 34830627 A A A A A A A A A A A A A A G G A A A A
20 chr20_34836686 0 34836686 T T T T T T T T T T T T C T T T T T T T
20 chr20_34839066 0 34839066 C T T T T T T T T T T T T T T T T T T T
20 chr20_34841819 0 34841819 C C C C C C C C C C C C C C C C G G C C
20 chr20_34855524 0 34855524 T T T T T T T T T T T T T T A A T T T T
20 chr20_34868703 0 34868703 C C C C C C C C C C C C A A A A C C C C
20 chr20_34870732 0 34870732 G G G G G G G G T T T T G G G G G G G G
20 chr20_34870781 0 34870781 T T G G G G T T T T T T T T T T T T T T
20 chr20_34878412 0 34878412 G G G G G G G G G G G G G G C G G G G G
20 chr20_34880134 0 34880134 A A G G G G A A A A A A A A A A A A A A
20 chr20_34882497 0 34882497 C C C C C C C C C C C T C C C C C C C C
20 chr20_34892070 0 34892070 G G G G G G G G G G G G G G C G G G G G
20 chr20_34896188 0 34896188 T T T T T T C C T T T T T T T T T T T T
20 chr20_34897024 0 34897024 C T C C C C C C C C C C C C C C C C T T
20 chr20_34902047 0 34902047 G G G G G G G G A A A A G G G G G G G G
20 chr20_34908251 0 34908251 C C C C C C C C G G G G C C C C C C C C
20 chr20_34909997 0 34909997 A A A A A A A A C C C C A A A A A A A A
20 chr20_34913810 0 34913810 A A A A A A A A A A A A T T A A A A A A
20 chr20_34915085 0 34915085 A G A A A A A A A A A A A A A A A A G G
20 chr20_34918727 0 34918727 G G A A A A G G G G G G G G G G G G G G
20 chr20_34919086 0 34919086 T T T T T T T T C T T T T T T T T T T T
20 chr20_34919240 0 34919240 G G G G G G G G A A A A G G G G G G G G
20 chr20_34920028 0 34920028 A A A A A A A A A A A A G G A A A A A A
20 chr20_34921567 0 34921567 T T T T T T T T T T T T T T C C T T T T
20 chr20_34923027 0 34923027 T T T T T T T T T T T T C C T T T T T T
20 chr20_34927196 0 34927196 T T T T T T T T C C C C T T T T T T T T
20 chr20_34933573 0 34933573 T T G G G G T T G G G G G G G G G G T T
20 chr20_34936701 0 34936701 C C T T T T T T C C C C C C C C C C C C
20 chr20_34939340 0 34939340 G G G G G G A A G G G G G G G G G G G G
20 chr20_34942871 0 34942871 G G G G G G G G G G A G G G G G G G G G
20 chr20_34946033 0 34946033 T T T T T T T T T T T T T T C C T T T T
20 chr20_34954373 0 34954373 C T T T T T T T T T T T C C C C C C C C
20 chr20_34965757 0 34965757 A A A A A A A A G G G G A A A A A A A A
20 chr20_34965890 0 34965890 C C C C C C C C G G G G C C C C C C C C
20 chr20_34967077 0 34967077 A A A A T T A A A A A A A A A A A A A A
20 chr20_34972233 0 34972233 G G G G G G G G G G G G G G C G G G G G
20 chr20_34972542 0 34972542 C C C C C C C C C C C C C C T T C C C C
20 chr20_34972980 0 34972980 C C C C C C C C T T T T C C C C C C C C
20 chr20_34984030 0 34984030 T T T T T T T T C C C C T T T T T T T T
20 chr20_34984089 0 34984089 A A A A A A A A A A A A A A A G A A A A
20 chr20_34985305 0 34985305 A A A A A A A A A A A C A A A A A A A A
20 chr20_34993154 0 34993154 G G A A A A G G G G G G G G G G G G G G
20 chr20_34994265 0 34994265 G G G G G G G G G G G G G G G G A G G G
20 chr20_35009406 0 35009406 C C C C C C C C A A A A C C C C C C C C
20 chr20_35010419 0 35010419 A A A A A A A A A A A A G G A A A A A A
20 chr20_35010487 0 35010487 T T T T T T T T C C C C T T T T T T T T
20 chr20_35012981 0 35012981 A A A A A A A A A A A A C C A A A A A A
20 chr20_35013584 0 35013584 C C C C C C C C C C C C C T C C C C C C
20 chr20_35032342 0 35032342 C C C C C C C C C C C C T T C C C C C C
20 chr20_35032588 0 35032588 T T T T T T T T T T C T T T T T T T T T
20 chr20_35046875 0 35046875 T T C C C C T T C C C C C C C C C C T T
20 chr20_35047315 0 35047315 C C C C C C C C C C C C C C C G C C C C
20 chr20_35048487 0 35048487 A A G G G G A A A A A A A A A A A A A A
20 chr20_35057767 0 35057767 A A A A A A A A G G G G A A A A A A A A
20 chr20_35062505 0 35062505 C C C T C C C C C C C C C C C C C C C C
20 chr20_35062778 0 35062778 A A A A A A A A A G A A A A A A A A A A
20 chr20_35064406 0 35064406 A A A A G G A A A A A A A A A A A A A A
20 chr20_35065535 0 35065535 G G G G G G G G A G G G G G G G G G G G
20 chr20_35067254 0 35067254 A A A A A A A A G G G G A A A A A A A A
20 chr20_35073583 0 35073583 A A A A A A A A A A A A A A A C A A A A
20 chr20_35101465 0 35101465 C T T T T T T T T T T T T T T T T T T T
20 chr20_35115336 0 35115336 G G G G G G G G G G G G C G G G G G G G
20 chr20_35119135 0 35119135 G G G G G G G G G G G G G T G G G G G G
20 chr20_35123064 0 35123064 A A A A A A A A A A A A A G A A A A A A
20 chr20_35126250 0 35126250 C C C C C C C C C C C C C T C C C C C C
20 chr20_35130738 0 35130738 G G G G G G G G G G G G G T G G G G G G
20 chr20_35134178 0 35134178 G G G G G G G G G G G T G G G G G G G G
20 chr20_35135830 0 35135830 C C C C C C C C C C A C C C C C C C C C
20 chr20_35146534 0 35146534 G G A A A A G G A A A A A A A A A A G G
20 chr20_35147871 0 35147871 A A A A A A A A T T T T A A A A A A A A
20 chr20_35151802 0 35151802 G G G G G G G G G G G G A G G G G G G G
20 chr20_35153534 0 35153534 C C C C C C C C C C C C C T C C C C C C
20 chr20_35155212 0 35155212 G G A A A A G G G G G G G G G G G G G G
20 chr20_35156454 0 35156454 C C C C C C C C C C C C C C C C G G C C
20 chr20_35157833 0 35157833 A A A A A A A A A A A A A A G G A A A A
20 chr20_35158535 0 35158535 T T C C C C T T C C C C C C C C C C T T
20 chr20_35160730 0 35160730 A A A A A A A A A A A A A A C C A A A A
20 chr20_35163810 0 35163810 A A A A A A A A A A A A C C A A A A A A
20 chr20_35164097 0 35164097 G G A G G G G G G G G G G G G G G G G G
20 chr20_35165318 0 35165318 G G G G G G G G G G G G G G A A A A G G
20 chr20_35184972 0 35184972 A A A A A A A A A A A A A A A A G G A A
20 chr20_35187441 0 35187441 T T T T T T T T C C C C T T T T T T T T
20 chr20_35188954 0 35188954 G G G G G G G G G G G G G G A A G G G G
20 chr20_35190888 0 35190888 G G G G G G G G A A A A G G G G G G G G
20 chr20_35195360 0 35195360 G G G G G G G G G G G G G G G G A A G G
20 chr20_35196427 0 35196427 T T T T T T T T T T T T T T T T C T T T
20 chr20_35197704 0 35197704 A G G G G G G G G G G G G G G G G G G G
20 chr20_35199591 0 35199591 C G C C C C G G C C C C C C C C C C C C
20 chr20_35202710 0 35202710 G G G G G G G G G G G G A A G G A A G G
20 chr20_35205290 0 35205290 G G G G G G A A G G G G G G G G G G G G
20 chr20_35211469 0 35211469 G G G G G G G G A A A A G G G G G G G G
20 chr20_35213068 0 35213068 A A A A A A A A A G A A A A A A A A A A
20 chr20_35213148 0 35213148 A A A A A A A A G G G G A A A A A A A A
20 chr20_35220814 0 35220814 C C C C C C C C T T T T T T T T T T C C
20 chr20_35220860 0 35220860 A A A A A A A A C C C C A A A A A A A A
20 chr20_35223391 0 35223391 C C A A A A C C A A A A A A A A A A C C
20 chr20_35229991 0 35229991 A A A A A A A A A A A A A A A A A G A A
20 chr20_35233296 0 35233296 G G G G G G G G G G G G A A G G A A G G
20 chr20_35236547 0 35236547 A A A A A A A A A A A A A A A A A C A A
20 chr20_35240340 0 35240340 C C C C C C C C C C C C C T C C C C C C
20 chr20_35247997 0 35247997 C C C C C C C C C C C C C C C C A C C C
20 chr20_35252179 0 35252179 G G G G G G G G G G G G G G A A G G G G
20 chr20_35263317 0 35263317 G G G G G G G G G G G G G G G G A A G G
20 chr20_35278368 0 35278368 G G G G G G G G C C C C G G G G G G G G
20 chr20_35281295 0 35281295 A A A A A A A A A A A A A G A A A A A A
20 chr20_35282225 0 35282225 T T T T T T T T C C C C T T T T T T T T
20 chr20_35282237 0 35282237 G G G G G G G G G G A G G G G G G G G G
20 chr20_35284326 0 35284326 A A A A A A A A A A A A A C A A A A A A
20 chr20_35292395 0 35292395 G G G G G G G G A G A G G G G G G G G G
20 chr20_35292497 0 35292497 G G G G G G G G C G G G G G G G G G G G
20 chr20_35297430 0 35297430 G G G G G G G G A A A G G G G G G G G G
20 chr20_35317507 0 35317507 A A A A A A A A A A A A A A A A G G A A
20 chr20_35318460 0 35318460 C C C C C C C C C C C G C C C C C C C C
20 chr20_35331183 0 35331183 A A A A A A A A G G G G A A A A A A A A
20 chr20_35333845 0 35333845 C C C C C C C C C C C C C C C T C C C C
20 chr20_35335593 0 35335593 C C C T C C C C C C C C C C C C C C C C
20 chr20_35346676 0 35346676 C C C C C C C C C T C C C C C C C C C C
20 chr20_35349333 0 35349333 A A G G G G A A G G G G G G G G G G A A
20 chr20_35349339 0 35349339 T T T T T T T T T T T T T T T T C C T T
20 chr20_35351294 0 35351294 G G G G G G G G G G G G G G C C G G G G
20 chr20_35352647 0 35352647 G G A A A A G G G G G G G G A A A A G G
20 chr20_35354734 0 35354734 A A A A G G A A A A A A A A A A A A A A
20 chr20_35358765 0 35358765 A A A A A A A A A A A A A A A A A C A A
20 chr20_35359751 0 35359751 A A A A A A A A T T T T A A A A A A A A
20 chr20_35366956 0 35366956 A A A A G G A A A A A A A A A A A A A A
20 chr20_35378137 0 35378137 A A A A A A A A A A A G A A A A A A A A
20 chr20_35383187 0 35383187 C C C C C C C C T T T T C C C C C C C C
20 chr20_35390834 0 35390834 T T T T T T T T C C C C T T T T T T T T
20 chr20_35395962 0 35395962 C C C C C C C C C C C C T T C C C C C C
20 chr20_35396519 0 35396519 C C C C C C C C C C C C T T C C C C C C
20 chr20_35406993 0 35406993 T T T T T T T T T T T T T T C T T T T T
20 chr20_35409722 0 35409722 T T T T T T T T C C C C T T T T T T T T
20 chr20_35411082 0 35411082 C C C C C C C C C C C C C T C C C C C C
20 chr20_35413968 0 35413968 C C C C C C C C C C C C C T C C C C C C
20 chr20_35423732 0 35423732 A A G G A G A A G G G G A A A A A A A A
20 chr20_35423823 0 35423823 C C C C C C C C C C C C G G C C C C C C
20 chr20_35429190 0 35429190 C C C C C C C C C C C T C C C C C C C C
20 chr20_35440042 0 35440042 A A A A A A A A G G G G G G G G G G A A
20 chr20_35443079 0 35443079 G G A A A G G G A A A A G G G G G G G G
20 chr20_35459512 0 35459512 C C C C C C C C C C C T C C C C C C C C
20 chr20_35470858 0 35470858 T T T T T T T T A A A A T T T T T T T T
20 chr20_35476382 0 35476382 T T T T T T T T C C C C T T T T T T T T
20 chr20_35481144 0 35481144 C C T T C C C C C C C C C C C C C C C C
20 chr20_35485639 0 35485639 G G G G A G G G G G G G G G G G G G G G
20 chr20_35489668 0 35489668 G G G G G G G G G G G G G G A G G G G G
20 chr20_35501570 0 35501570 T T T T T T T T G G G G T T T T T T T T
20 chr20_35508008 0 35508008 G G G G G G G G A A A A G G G G G G G G
20 chr20_35511470 0 35511470 C C C C C C C C C C C C C T C C C C C C
20 chr20_35520716 0 35520716 T T T T T T T T C C C C T T T T T T T T
20 chr20_35524292 0 35524292 A A A A A A A A G G G G A A A A A A A A
20 chr20_35525773 0 35525773 A A A A A A A A T T T T A A A A A A A A
20 chr20_35526415 0 35526415 C C C C C C C C C C C C C T C C C C C C
20 chr20_35530772 0 35530772 C C C C C C C C C C C C C T C C C C T T
20 chr20_35531152 0 35531152 T T T T T T T T A A A A T T T T T T T T
20 chr20_35534171 0 35534171 G G G G G G G G A A A A G G G G G G G G
20 chr20_35536830 0 35536830 C C C C C C C C C C C C C G C C C C C C
20 chr20_35539701 0 35539701 A G A A A A A A A A A A A A A A A G A A
20 chr20_35549555 0 35549555 C C C C C C C C C C C C C T C C C C C C
20 chr20_35551093 0 35551093 C C C C C T C C C C C C C C C C C C C C
20 chr20_35573276 0 35573276 A A A A A A A A A A A A A T A A A A A A
20 chr20_35574350 0 35574350 A A A G A A A A A A A A A A A A A A A A
20 chr20_35574546 0 35574546 T T T T T T T T C C C C T T T T T T T T
20 chr20_35582867 0 35582867 T T C C C C C C C C C C C C C C C C T T
20 chr20_35592851 0 35592851 C C C C C C C C C C C C A C A A A A C C
20 chr20_35594570 0 35594570 G G G G A G G G G G G G G G G G G G G G
20 chr20_35594747 0 35594747 G G G G A G G G A A A A A A A A A A G G
20 chr20_35596971 0 35596971 C C C C C T C C T T T T T T T T T T C C
20 chr20_35612339 0 35612339 A A A A A A A A A A A T A A A A A A A A
20 chr20_35618700 0 35618700 G G G T G G G G G G G G G G G G G G G G
20 chr20_35630127 0 35630127 C C C C C C C C C C C C A A A A A A C C
20 chr20_35640282 0 35640282 C C C C C C C C C C C C C T C C C C C C
20 chr20_35642490 0 35642490 C C C C C C C C C C C C C C C C T T C C
20 chr20_35647964 0 35647964 C C T T C C C C C C C C C C C C C C C C
20 chr20_35649301 0 35649301 A A A A A A A A A A A A A A G G A A A A
20 chr20_35650779 0 35650779 T T T T T T T T T T T T T T T T C C T T
20 chr20_35656607 0 35656607 T T T T T T T T G G G G G G G G G G T T
20 chr20_35658468 0 35658468 T T T T T T T T T T T T T T T T C C T T
20 chr20_35663363 0 35663363 G G A A A A G G G G G G G G G G G G G G
20 chr20_35667140 0 35667140 C C C C C C C C T T T T C C C C C C C C
20 chr20_35672356 0 35672356 C C C C C C C C T T C T C C C C C C C C
20 chr20_35675202 0 35675202 C C C C C C C C T T T T C C C C C C C C
20 chr20_35685309 0 35685309 T T T T T T T T C C C C T T T T T T T T
20 chr20_35690799 0 35690799 T T T T T T T T T T T T T T A T T T T T
20 chr20_35698510 0 35698510 G G G G G G G G G G G G G T G G G G G G
20 chr20_35698806 0 35698806 C C C C C C C C C C C C C C C C G G C C
20 chr20_35700841 0 35700841 T T T T C C T T T T T T T T T T T T T T
20 chr20_35702006 0 35702006 A G G G G G A A G G G G G G G G G G G G
20 chr20_35714458 0 35714458 T T T T T T T T C C C C T T T T T T T T
20 chr20_35718445 0 35718445 C T C C C C T T C C C C C C C C C C C C
20 chr20_35719000 0 35719000 G G G G G G G G G G G G G G A A G G G G
20 chr20_35735568 0 35735568 C C T T C C C C T T T T T T T T T T C C
20 chr20_35737392 0 35737392 G G T T T T G G G G G G G G G G G G G G
20 chr20_35740231 0 35740231 C C T T T T C C T T T T T T T T T T C C
20 chr20_35747499 0 35747499 G G G G G G G G A A A A G G G G G G G G
20 chr20_35749685 0 35749685 C C C T C C C C C C C C C C C C C C C C
20 chr20_35762121 0 35762121 T T T T C C T T T T T T T T T T T T T T
20 chr20_35771922 0 35771922 T T T T T T T T T T T T T T C T T T T T
20 chr20_35773929 0 35773929 C C C C C C C C C C C C C C C C T T C C
20 chr20_35774978 0 35774978 T T T T T T T T T T T T A T T T T T T T
20 chr20_35780029 0 35780029 G G A G G G G G G G G G A A A A A A G G
20 chr20_35781394 0 35781394 A A A A A A A A A A A A A G A A A A A A
20 chr20_35785875 0 35785875 C C C C C C C C C T T T C C C C C C C C
20 chr20_35785898 0 35785898 G G G G G T G G G G G G G G G G G G G G
20 chr20_35786155 0 35786155 G G G G G G G G T T T T G G G G G G G G
20 chr20_35787712 0 35787712 A A G G A G A A A A A A A A A A A A A A
20 chr20_35790560 0 35790560 C C C C C C C C T T T T C C C C C C C C
20 chr20_35792932 0 35792932 G G G G G G G G G G G G G T G G G G G G
20 chr20_35807736 0 35807736 C C C C C C C C C T C T C C C C C C C C
20 chr20_35825555 0 35825555 T T T T T T T T T T T T T T C C T T T T
20 chr20_35825987 0 35825987 T T C C C C T T T T T T C C C C C C T T
20 chr20_35832782 0 35832782 G G A G A G G G G G G G G G G G G G G G
20 chr20_35835849 0 35835849 G G A G A G G G G G G G G G G G G G G G
20 chr20_35845242 0 35845242 A A A A A C A A A A A A A A A A C C A A
20 chr20_35847928 0 35847928 C C C C C C C C T T T T C C C C C C C C
20 chr20_35853318 0 35853318 C C C C C C C C T T T T C C C C C C C C
20 chr20_35857174 0 35857174 G G G G G G G G C C C C G G G G G G G G
20 chr20_35865897 0 35865897 T T T T T T T T C C C C T T T T T T T T
20 chr20_35883259 0 35883259 C C C C C C C C T T T T C C C C C C C C
20 chr20_35888693 0 35888693 C C A A A A C C A A A A A A A A A A C C
20 chr20_35898029 0 35898029 C C C C C C C C C C C C C C C G C C C C
20 chr20_35906466 0 35906466 G G G G G G G G C C C C G G G G G G G G
20 chr20_35933219 0 35933219 T T T T C T T T T T T T T T T T T T T T
20 chr20_35943660 0 35943660 G G G G G G G G A G G G G G G G G G G G
20 chr20_35952762 0 35952762 A A A A A A A A G G G G A A A A A A A A
20 chr20_35958409 0 35958409 T T T T T T T T C T T T T T T T T T T T
20 chr20_35958874 0 35958874 T T T T T T T T T T T T G G T T T T T T
20 chr20_35964355 0 35964355 A A A A A A A A G G G G A A A A A A A A
20 chr20_35964944 0 35964944 G G A G G G G G G G G G G G G G G G G G
20 chr20_35966350 0 35966350 G G G G G G G G C C C C G G G G G G G G
20 chr20_35973132 0 35973132 G G G T G G G G G G G G G G G G G G G G
20 chr20_35976650 0 35976650 C C C C C C C C C C C C C G C C C C C C
20 chr20_35979808 0 35979808 G G A A A A G G G G G G G G G G G G G G
20 chr20_35985732 0 35985732 C C T T T T C C T T T T T T T T T T C C
20 chr20_35986997 0 35986997 C C G G C G C C C C C C C C C C C C C C
20 chr20_35991571 0 35991571 G G G G G G G G G G G G G G G G A G G G
20 chr20_35991575 0 35991575 A A A A A A A A A A A A A A G G A A A A
20 chr20_35991656 0 35991656 T T G G G G T T G G G G G G G G G G T T
20 chr20_36000691 0 36000691 A A C C C C A A C C C C C C C C C C A A
20 chr20_36007209 0 36007209 C T T T T T C C T T T T T T T T T T T T
20 chr20_36010661 0 36010661 A A A A A A A A T T T T A A A A A A A A
20 chr20_36013293 0 36013293 C C T T T T C C T T T T T T T T T T T T
20 chr20_36014733 0 36014733 C C C C C C C C C C C C C T C C C C C C
20 chr20_36015530 0 36015530 C C C C C C C C C C C C C C C C T T C C
20 chr20_36015840 0 36015840 A A A A A A A A A G A G A A A A A A A A
20 chr20_36017039 0 36017039 C C A A A A C C C C C C A A A A A A C C
20 chr20_36036916 0 36036916 T T T T T T T T G T G T T T T T T T T T
20 chr20_36041006 0 36041006 A A A A A A A A A A A G A A A A A A A A
20 chr20_36055074 0 36055074 C C C C C C C C C C C C C C T T C C C C
20 chr20_36059651 0 36059651 A A A A A A A A G G G G A A A A A A A A
20 chr20_36072400 0 36072400 C C C C C C C C T T T T C C C C C C C C
20 chr20_36081863 0 36081863 A A A A A A A A T T T T A A A A A A A A
20 chr20_36083420 0 36083420 A A A A A A A A G G G G A A A A A A A A
20 chr20_36083424 0 36083424 C C C C C C C C C C A C C C C C C C C C
20 chr20_36093139 0 36093139 C C C C C C C C T T T T C C C C C C C C
20 chr20_36100027 0 36100027 C C C C C C C C C C C C C C T T C C C C
20 chr20_36100450 0 36100450 G G G G G G G G G G G G G G G G A A G G
20 chr20_36104708 0 36104708 G G G G G G G G G G G G G G A A G G G G
20 chr20_36104753 0 36104753 T T C C C T T T T T T T T T T T T T T T
20 chr20_36112074 0 36112074 G G G G G T G G G G G G G G G G G G G G
20 chr20_36123687 0 36123687 C C C C C C C C T T T T C C C C C C C C
20 chr20_36132117 0 36132117 G G G G G T G G T T T T G G G G G G G G
20 chr20_36133930 0 36133930 A A A A A A A A A A A A A T A A A A A A
20 chr20_36135779 0 36135779 T T T T T T C C T T T T T T T T T T T T
20 chr20_36154801 0 36154801 C C C C C C C C C C C C C T C C C C C C
20 chr20_36177653 0 36177653 A A A A A A T T A A A A A A A A A A A A
20 chr20_36178424 0 36178424 G G G G G G G G G G G G A G G G G G G G
20 chr20_36178665 0 36178665 T T C C C C T T T T T T T T T T T T T T
20 chr20_36180769 0 36180769 A A A A A A A A A G A A A A A A A A A A
20 chr20_36184626 0 36184626 A A A A A G A A A A A A A A A A A A A A
20 chr20_36184635 0 36184635 C C C C C C C C C C C C A A C C C C C C
20 chr20_36185073 0 36185073 C C A A A C C C C C C C C C C C C C C C
20 chr20_36185316 0 36185316 A A A A A A A A A A A A A A C C A A A A
20 chr20_36191277 0 36191277 C G G G G G G G G G G G G G G G G G G G
20 chr20_36192669 0 36192669 A G G G G G G G G G G G G G G G G G G G
20 chr20_36196436 0 36196436 G G G G G G G G G G G G G G A A G G G G
20 chr20_36197197 0 36197197 C C C C C C G G C C C C C C C C C C G G
20 chr20_36217150 0 36217150 C C C C C T C C C C C C C C C C C C C C
20 chr20_36226219 0 36226219 T T T T T T T T T T T T T T T T C T T T
20 chr20_36226687 0 36226687 C C C C C C C C T T T T C C C C C C C C
20 chr20_36230017 0 36230017 A A A A A T A A A A A A A A A A A A A A
20 chr20_36234100 0 36234100 A C C C C C C C C C C C C C C C C C A A
20 chr20_36242568 0 36242568 A A A T A A A A A A A A A A A A A A A A
20 chr20_36242918 0 36242918 A A A G A A A A A A A A A A A A A A A A
20 chr20_36247658 0 36247658 G G G G G G G G G G G G G G C C G G G G
20 chr20_36250170 0 36250170 G G G G G G G G A A A A G G G G G G G G
20 chr20_36255065 0 36255065 C C C C C C C C C C C C C C C T C C C C
20 chr20_36255179 0 36255179 G G G G G G G G G T G G G G G G G G G G
20 chr20_36257760 0 36257760 C C C C C C C C T T T T C C C C C C C C
20 chr20_36261279 0 36261279 C C C C C T C C C C C C C C C C C C C C
20 chr20_36264054 0 36264054 T T T T T T T T T T T T T T C T T T T T
20 chr20_36268211 0 36268211 G G G G A G G G G G G G G G G G G G G G
20 chr20_36273522 0 36273522 G G G G G G G G A A A A G G G G G G G G
20 chr20_36273837 0 36273837 T T T T T T T T A A A A T T T T T T T T
20 chr20_36274635 0 36274635 T T T T C C T T T T T T T T T T T T T T
20 chr20_36278813 0 36278813 C C C C C C C C C T C C C C C C C C C C
20 chr20_36286778 0 36286778 G G G G G G G G T T T T G G G G G G G G
20 chr20_36291066 0 36291066 G G G G G G G G G G G G G G T T G G G G
20 chr20_36298548 0 36298548 G G G G G G A A G G G G G G G G G G G G
20 chr20_36303629 0 36303629 C C C C C C C C C T C C C C C C C C C C
20 chr20_36307738 0 36307738 C C C C C C C C T T T T T T T T T T C C
20 chr20_36307945 0 36307945 C C C C C C C C C C C G C C C C C C C C
20 chr20_36310243 0 36310243 G G G G G G G G G G G G G G C G G G G G
20 chr20_36313236 0 36313236 A A A A A A A A A A A G A A A A A A A A
20 chr20_36316316 0 36316316 T T T T T T T T C C C C T T T T T T T T
20 chr20_36320724 0 36320724 T T T T T T T T C T T T T T T T T T T T
20 chr20_36327204 0 36327204 G G G G G G G G G G G G G G G G A G G G
20 chr20_36330883 0 36330883 A A A A A A A A A A A A A G A A A A A A
20 chr20_36334639 0 36334639 C C C C C C C C C C C C C T C C C C C C
20 chr20_36341240 0 36341240 T T T T T T T T T T C T T T T T T T T T
20 chr20_36347975 0 36347975 T T T T T T T T A A A A T T T T T T T T
20 chr20_36353765 0 36353765 G G G G A G G G G G G G G G G G G G G G
20 chr20_36356954 0 36356954 G G G G G G G G A G G G G G G G G G G G
20 chr20_36363778 0 36363778 T T A A T T T T T T T T T T T T T T T T
20 chr20_36366211 0 36366211 C C T T C T C C T T T T T T T T T T C C
20 chr20_36369863 0 36369863 A A A A A G A A A A A A A A A A A A A A
20 chr20_36370262 0 36370262 A A A A A G A A A A A A A A A A A A A A
20 chr20_36374570 0 36374570 G G G G A G G G G G G G G G G G G G G G
20 chr20_36378413 0 36378413 G G G G G G G G G G G G G G G G T T G G
20 chr20_36380061 0 36380061 A A A A A G A A A A A A A A A A A A A A
20 chr20_36380440 0 36380440 C C T T T T C C T T T T T T T T T T C C
20 chr20_36383527 0 36383527 A A A A A A A A A A G G A A A A A A A A
20 chr20_36384185 0 36384185 G G G G C G G G G G G G G G G G G G G G
20 chr20_36384580 0 36384580 C C C C C G C C C C C C C C C C C C C C
20 chr20_36391992 0 36391992 G G G G G G G G A A A A G G G G G G A A
20 chr20_36396871 0 36396871 C C C C C T C C C C C C C C C C C C C C
20 chr20_36397162 0 36397162 A A A A A A A A A A A G A A A A A A A A
20 chr20_36413311 0 36413311 A A A A A A A A A A A A A G A A A A A A
20 chr20_36423968 0 36423968 G G G G G G G G G G G G A G G G G G G G
20 chr20_36432146 0 36432146 T T T T T T T T T T T T C T T T T T T T
20 chr20_36432405 0 36432405 G G G G G G G G G G G G G G G G C C G G
20 chr20_36438039 0 36438039 T T T T T T T T T T T T C T T T T T T T
20 chr20_36438692 0 36438692 A A C C C C A A A A A A A A A A A A A A
20 chr20_36441827 0 36441827 C C C C C C C C C C A C C C C C C C C C
20 chr20_36447201 0 36447201 G G G G G G G G C C C C G G G G G G G G
20 chr20_36448084 0 36448084 T T G G G G T T G G G G G G G G G G G G
20 chr20_36452261 0 36452261 C C C C C C C C C C C C C C A A C C C C
20 chr20_36454743 0 36454743 A A A A A A A A G G G G A A A A A A A A
20 chr20_36457376 0 36457376 C C A A A A C C A A A A A A A A A A C C
20 chr20_36458342 0 36458342 T T T T T T T T C C C C T T T T T T T T
20 chr20_36459013 0 36459013 C C C C C C C C C C C C C C C C T T C C
20 chr20_36459783 0 36459783 A A A A A A A A A A A A G G A A A A A A
20 chr20_36460991 0 36460991 C C C C C C C C C C C C C C C C G G C C
20 chr20_36469892 0 36469892 A A A A A A A A A A A A A A A A C C A A
20 chr20_36474370 0 36474370 C C C C C C T T C C C C C C C C C C C C
20 chr20_36478315 0 36478315 G G A A G G G G G G G G G G G G G G G G
20 chr20_36478940 0 36478940 C C C C T T C C C C C C C C C C C C C C
20 chr20_36482467 0 36482467 T T T T T T T T C C C C T T T T T T T T
20 chr20_36484030 0 36484030 C C C C C C C C T T T T C C C C C C C C
20 chr20_36486385 0 36486385 G G G G G G G G G G G G A G G G G G G G
20 chr20_36503460 0 36503460 A A A A A A A A G G G G A A A A A A A A
20 chr20_36519700 0 36519700 G G G G G G A A G G G G G G G G G G G G
20 chr20_36520599 0 36520599 C C C C C C G G C C C C C C C C C C C C
20 chr20_36528862 0 36528862 G G G G G G G G G G A G G G G G G G G G
20 chr20_36535382 0 36535382 G G G G G G G G G G G G A G G G G G G G
20 chr20_36539301 0 36539301 G G G G G G G G G G G G G G A G G G G G
20 chr20_36540654 0 36540654 C C C C C G C C C C C C C C C C C C C C
20 chr20_36545813 0 36545813 G G G G G G G G G G G G A G G G G G G G
20 chr20_36546649 0 36546649 C C C C C C C C T T T T C C C C C C C C
20 chr20_36550966 0 36550966 G G G G G G G G G G G G C G G G G G G G
20 chr20_36555400 0 36555400 A A A A A A A A G G G G A A A A A A A A
20 chr20_36570567 0 36570567 G G G G G G G G A A A A G G G G G G G G
20 chr20_36570893 0 36570893 G G G G G G G G T T T T G G G G G G G G
20 chr20_36582038 0 36582038 T T T T T T T T A T T T T T T T T T T T
20 chr20_36586081 0 36586081 T T T T T T T T T T T T T T A T T T T T
20 chr20_36592218 0 36592218 C C C C C C C C C C C C C T C C C C C C
20 chr20_36595472 0 36595472 G G G G G G G G A G G G G G G G G G G G
20 chr20_36597044 0 36597044 C C C C G G C C C C C C C C G G C C C C
20 chr20_36605525 0 36605525 A A A A A A A A A A A T A A A A A A A A
20 chr20_36607248 0 36607248 C C C C T T C C C C C C C C C C C C C C
20 chr20_36614237 0 36614237 C C C C C C C C T T T T C C C C C C C C
20 chr20_36616504 0 36616504 G G G G G G G G G G G G A A G G G G G G
20 chr20_36622770 0 36622770 C C C C C C C C C T C C C C C C C C C C
20 chr20_36628620 0 36628620 G G G G G G G G A A A G G G G G G G G G
20 chr20_36629186 0 36629186 C C C C C C C C C T C C C C C C C C C C
20 chr20_36632102 0 36632102 C C C C C C C C C C C C C C C T C C C C
20 chr20_36644707 0 36644707 C C C C T T C C T T T T C C C C C C C C
20 chr20_36649562 0 36649562 T T T T C C T T C C C C C C C C C C T T
20 chr20_36650964 0 36650964 T T T T T T T T C C C C T T T T T T T T
20 chr20_36669431 0 36669431 T T T T T T T T C C C C T T T T T T T T
20 chr20_36669664 0 36669664 A A A A A A A A G G G G A A A A A A A A
20 chr20_36671765 0 36671765 A A A G A A A A A A A A A A A A A A A A
20 chr20_36676335 0 36676335 T T G T T T T T T T T T T T T T T T T T
20 chr20_36682132 0 36682132 A A A G G G A A A A A A A A A A A A A A
20 chr20_36685805 0 36685805 T T T T T T T T C C C C T T T T T T T T
20 chr20_36692752 0 36692752 G G G G G G G G G G G G G G G G T T G G
20 chr20_36697985 0 36697985 G G G G G G G G A A A A G G G G G G G G
20 chr20_36718227 0 36718227 C C C C T T C C C C C C C C C C C C C C
20 chr20_36730462 0 36730462 C C C C C C C C T T T T C T C C C C C C
20 chr20_36738926 0 36738926 C C C C C C C C C C C C C T C C C C C C
20 chr20_36744650 0 36744650 C C C T C C C C C C C C C C C C C C C C
20 chr20_36746622 0 36746622 A A C C C C A A A A A A A A A A A A A A
20 chr20_36758520 0 36758520 G G G G G G G G G G G G G G A G G G G G
20 chr20_36760547 0 36760547 C C C C C C C C T T T T C C C C C C C C
20 chr20_36764840 0 36764840 C C C C C C C C T T T T C C C C C C C C
20 chr20_36779160 0 36779160 C G C C C C C C C C C C C C C C C C C C
20 chr20_36780052 0 36780052 A A A A A A A A G G G G A A A A A A A A
20 chr20_36784104 0 36784104 T T T T T T T T T T T T T T C T T T T T
20 chr20_36785993 0 36785993 G G G G G G G G A A A A G G G G G G G G
20 chr20_36796213 0 36796213 C C C C C C C C T T T T C C C C C C C C
20 chr20_36801086 0 36801086 C C C C C C C C C C C T C C C C C C C C
20 chr20_36806747 0 36806747 T T T T T T T T T T T T C T T T T T T T
20 chr20_36811207 0 36811207 T T T T T T T T C C C C T T T T T T T T
20 chr20_36812098 0 36812098 A C C C C C C C C C C C C C C C C C C C
20 chr20_36812456 0 36812456 A A A A A A C C A A A A A A A A A A A A
20 chr20_36813180 0 36813180 C C C C C C C C C C C C C C C T C T C C
20 chr20_36814666 0 36814666 G G G G G G G G A G A G G G G G A A G G
20 chr20_36820854 0 36820854 G G G G G G G G G G G G A G G G G G G G
20 chr20_36822178 0 36822178 A G A A A A G G A A A A A A A A A A A A
20 chr20_36824370 0 36824370 C C T T T T C C T T T T T T T T T T C C
20 chr20_36825359 0 36825359 T T T T T T T T C C C C T T T T T T T T
20 chr20_36825781 0 36825781 T T T T T T T T T T T T C T T T T T T T
20 chr20_36829081 0 36829081 T T T T T T T T T T T T T T T T A A T T
20 chr20_36830415 0 36830415 G G A A A A G G A A A A A A A A A A G G
20 chr20_36836220 0 36836220 G G G G G G G G A A A A G G G G G G G G
20 chr20_36837509 0 36837509 G G G G G G G G G G G G G G C C G G G G
20 chr20_36839503 0 36839503 G G A A A A G G G G G G G G G G G G G G
20 chr20_36841312 0 36841312 G G G G G G C C G G G G G G G G G G G G
20 chr20_36844635 0 36844635 G G G G G G G G G G G G G T G G G G G G
20 chr20_36848851 0 36848851 G G G G C C G G G G G G G G G G G G G G
20 chr20_36851717 0 36851717 G G G G G G G G C G C G G G G G G G G G
20 chr20_36865274 0 36865274 C C C T C C C C C C C C C C C C C C C C
20 chr20_36866447 0 36866447 A G A A A A A A A A A A A A A A A A A A
20 chr20_36870059 0 36870059 A A A G G G A A A A A A A A A A A A A A
20 chr20_36880829 0 36880829 T T T T T T T T T T T T A T T T T T T T
20 chr20_36880861 0 36880861 C C C C C C C C T T T T C C C C C C C C
20 chr20_36891491 0 36891491 A A G G A A A A A A A A A A A A A A A A
20 chr20_36892664 0 36892664 T T T T T T T T T T T T T T C T T T T T
20 chr20_36892991 0 36892991 C C C C C C C C C C C C T T C C C C C C
20 chr20_36895639 0 36895639 T T C C C C C C C C C C C C C C C C T T
20 chr20_36900457 0 36900457 G G G G G G G G G G G G G G G G G T G G
20 chr20_36901336 0 36901336 T T C T T T T T T T T T T T T T T T T T
20 chr20_36903092 0 36903092 G G G G G G G G A A A A G G G G G G G G
20 chr20_36919656 0 36919656 C C C C C C C C C C C T C C C C C C C C
20 chr20_36922088 0 36922088 G G G G G G C C G G G G G G G G G G G G
20 chr20_36922493 0 36922493 G G G G G G G G G G G G G G G G A A G G
20 chr20_36922826 0 36922826 G G G G G G G G G G G G C G G G G G G G
20 chr20_36925304 0 36925304 C C C C C C C C C C C C C C C C T T C C
20 chr20_36929342 0 36929342 C C C C C C C C C C A A C C C C C C C C
20 chr20_36940678 0 36940678 C C C C C C C C C C C C C C C C C T C C
20 chr20_36944123 0 36944123 G G G G G G G G G G G G G G G G A A G G
20 chr20_36944334 0 36944334 G G G G G G A A G G G G G G G G G G G G
20 chr20_36950089 0 36950089 G G G G G G G G G G G G G G T T G G G G
20 chr20_36961756 0 36961756 G G A A A A G G A A A A A A A A A A G G
20 chr20_36973057 0 36973057 A A A G G G A A A A A A A A A A A A A A
20 chr20_36979537 0 36979537 G G G G G G G G G G G G G G G G C C G G
20 chr20_36981256 0 36981256 T T T T T T T T C C C C T T T T T T T T
20 chr20_36981383 0 36981383 T T T T T T T T T T T T C C T T T T T T
20 chr20_36983307 0 36983307 C C C C C C C C C C C C A A A A A A C C
20 chr20_36984945 0 36984945 G G G G G G G G G G G G C C G G G G G G
20 chr20_36984982 0 36984982 C C C C C C C C G G G G C C C C C C C C
20 chr20_36987407 0 36987407 G G G G G G G G G G G T G G G G G G G G
20 chr20_36987603 0 36987603 G G G G G G G G G T G G G G G G G G G G
20 chr20_36995256 0 36995256 A A A A A A A A G G G G A A A A A A A A
20 chr20_36995978 0 36995978 G G G G G G G G G G G G A A G G G G G G
20 chr20_36996638 0 36996638 A A A C A A A A A A A A A A A A A A A A
20 chr20_36998002 0 36998002 A A A A A A A A T T T T A A A A A A A A
20 chr20_37000600 0 37000600 T T T T T T T T T T T T T T A T T T T T
20 chr20_37002466 0 37002466 G G G G G G G G G G G G G G G G A A G G
20 chr20_37003522 0 37003522 C C C C C C C C C T C C C C C C C C C C
20 chr20_37003752 0 37003752 G G A A A A G G G G G G G G G G G G G G
20 chr20_37008605 0 37008605 G G A G G G G G G G G G G G G G G G G G
20 chr20_37011318 0 37011318 A A A A A A A A G G G G A A A A A A A A
20 chr20_37021433 0 37021433 A A A A A A A A A A A A A A A A G G A A
20 chr20_37031134 0 37031134 T T T T T T T T T T T T C T T T T T T T
20 chr20_37035436 0 37035436 A A A A A A A A A A A A A G A A A A A A
20 chr20_37036881 0 37036881 G G G G G G G G T T T T G G G G G G G G
20 chr20_37038661 0 37038661 G G G G G G G G G G A G G G G G G G G G
20 chr20_37042774 0 37042774 G G G G G G G G A A A A G G G G G G G G
20 chr20_37049910 0 37049910 C C G G G G C C C C C C C C C C C C C C
20 chr20_37059737 0 37059737 A A A A A A A A G G G G A A A A A A A A
20 chr20_37063128 0 37063128 C C C C C C C C T T T T C C C C C C C C
20 chr20_37063532 0 37063532 C T C C C C C C C C C C C C C C C C C C
20 chr20_37065840 0 37065840 A A A A A A A A G G G G A A A A A A A A
20 chr20_37068276 0 37068276 C C C C C C C C C C C C A C C C C C C C
20 chr20_37083014 0 37083014 A A A A A A A A G G G G A A A A A A A A
20 chr20_37086273 0 37086273 A A A T A A A A A A A A A A A A A A A A
20 chr20_37087245 0 37087245 T T T T T T T T C C C C T T T T T T T T
20 chr20_37092551 0 37092551 C C C C C C C C C C C C C C C C T T C C
20 chr20_37092673 0 37092673 C C C C C C C C A A A A A C A A C C C C
20 chr20_37099706 0 37099706 T T C T T T T T T T T T T T T T T T T T
20 chr20_37105293 0 37105293 A A A A A A A A G G G G A A A A A A A A
20 chr20_37116328 0 37116328 G G G G A A G G G G G G G G G G G G G G
20 chr20_37119152 0 37119152 T T T T T T T T C T T T T T T T T T T T
20 chr20_37120426 0 37120426 A A A G G G A A A A A A A A A A A A A A
20 chr20_37122249 0 37122249 T T G T T T T T T T T T T T T T T T T T
20 chr20_37127800 0 37127800 A A A A A A A A C C C C A A A A A A A A
20 chr20_37135804 0 37135804 C C C C C C C C C C C C C C C C T T C C
20 chr20_37143519 0 37143519 G G G G G G G G G G G G G G A G G G G G
20 chr20_37145288 0 37145288 A A A A A A A A A A A A A G A A A A A A
20 chr20_37146540 0 37146540 A A A A A A A A A A A A A T A A A A A A
20 chr20_37147118 0 37147118 C C C C C C C C C C C C C C C G C C C C
20 chr20_37150233 0 37150233 G G G G A A G G G G G G G G G G G G G G
20 chr20_37150877 0 37150877 G G G G G G G G G G G G G G A G G G G G
20 chr20_37173169 0 37173169 G G G G G G G G G G G G A G G G G G G G
20 chr20_37176422 0 37176422 A G G G G G G G G G G G G G G G G G G G
20 chr20_37188171 0 37188171 C C C C C C C C C C C T C C C C C C C C
20 chr20_37199945 0 37199945 G G G G G G G G A A A A G G G G G G G G
20 chr20_37201502 0 37201502 G G G G G G G G A A A A G G G G G G G G
20 chr20_37208711 0 37208711 C C T T T T C C C C C C C C C C C C C C
20 chr20_37222177 0 37222177 T T T T T T T T T T T T T T T T C C T T
20 chr20_37229281 0 37229281 A A A A A A A A A A A A A A A A G G A A
20 chr20_37229771 0 37229771 C G C C C C G G C C C C C C C C C C G G
20 chr20_37249827 0 37249827 C C C C T T C C C C C C C C C C C C C C
20 chr20_37252161 0 37252161 G G G G A A G G G G G G G G G G G G G G
20 chr20_37252776 0 37252776 C C C C T T C C C C C C C C C C C C C C
20 chr20_37256146 0 37256146 G G G G G G A A G G G G G G G G G G G G
20 chr20_37257207 0 37257207 C C C C C C C C G G G G C C C C C C C C
20 chr20_37260648 0 37260648 T T T T T T T T T T T T G T T T T T T T
20 chr20_37271982 0 37271982 G G G G G G G G G G G G G G G G A A G G
20 chr20_37272441 0 37272441 C C C C C C C C C C C C C C C C T T C C
20 chr20_37272961 0 37272961 C T C C C C T T C C C C C C C C C C C C
20 chr20_37280262 0 37280262 C T T T T T T T T T T T T T T T T T T T
20 chr20_37281044 0 37281044 C C C C C C C C T T T T C C C C C C C C
20 chr20_37297818 0 37297818 A A A A A A G G A A A A A A A A A A A A
20 chr20_37304236 0 37304236 T T T T T T T T T T T T T T T T C C T T
20 chr20_37305799 0 37305799 C C T T T T C C C C C C C C C C C C C C
20 chr20_37306201 0 37306201 G G G G G G G G G G G G G G A A G G G G
20 chr20_37321252 0 37321252 A A A A A A A A A A A A A G A A A A A A
20 chr20_37324010 0 37324010 C C C C C C C C C C C C C C C C T T C C
20 chr20_37327649 0 37327649 G G G G G G G G A A A A G G G G G G G G
20 chr20_37329787 0 37329787 A G A A A A A A A A A A A A A A A A A A
20 chr20_37342615 0 37342615 C C C C C C C C C T C C C C C C C C C C
20 chr20_37343185 0 37343185 C C C C C C C C C C C C C C C C G G C C
20 chr20_37356327 0 37356327 A A A A A A A A A A A G A A A A A A A A
20 chr20_37357396 0 37357396 A A A A A A A A A A A A A A A A G G A A
20 chr20_37358067 0 37358067 G G G G G G G G G G G G A A G G A A G G
20 chr20_37359708 0 37359708 A A T T A A A A A A A A A A A A A A A A
20 chr20_37362898 0 37362898 C C C C T T C C C C C C C C C C C C C C
20 chr20_37364008 0 37364008 A A A G A A A A A A A A A A A A A A A A
20 chr20_37370823 0 37370823 A A A G G G A A G G G G A A A A A A A A
20 chr20_37375830 0 37375830 G G G G G G G G G G G G C G G G G G G G
20 chr20_37377150 0 37377150 C C T T T T C C C C C C C C C C C C C C
20 chr20_37380555 0 37380555 A A A A G G A A G G G G A A A A A A A A
20 chr20_37381852 0 37381852 A A A A A A A A A A A A A T A A A A A A
20 chr20_37391377 0 37391377 G G G G A A G G G G G G G G G G G G G G
20 chr20_37395745 0 37395745 G G G G G G G G G T G G G G G G G G G G
20 chr20_37419474 0 37419474 C C C C C C C C C C C C C C C T C C C C
20 chr20_37421102 0 37421102 T T T T T T T T C C C C T T T T T T T T
20 chr20_37424884 0 37424884 T T C C T T T T C C C C C C C C C C T T
20 chr20_37433893 0 37433893 C T T T T T T T T T T T T T T T T T T T
20 chr20_37436755 0 37436755 C C C C C C C C C C C C C T C C C C C C
20 chr20_37438522 0 37438522 A A G G G G A A A A A A A A A A A A A A
20 chr20_37440909 0 37440909 A G G G G G G G G G G G G G G G G G G G
20 chr20_37449707 0 37449707 A A A A A A A A T T T T A A A A A A A A
20 chr20_37460072 0 37460072 C C C C C C C C C C C C C C T T C C C C
20 chr20_37469065 0 37469065 G G G G G G G G A A G G G G G G G G G G
20 chr20_37473389 0 37473389 G G G G G G G G G G G G G G G G A A G G
20 chr20_37475161 0 37475161 G G G G G G G G C C C C G G G G G G G G
20 chr20_37485441 0 37485441 C C C C C C C C C T C C C C C C C C C C
20 chr20_37488876 0 37488876 C C C G C C C C C C C C C C C C C C C C
20 chr20_37490057 0 37490057 G G G G G G G G A A A A G G G G G G G G
20 chr20_37494393 0 37494393 A A A A A A A A C C C C A A A A A A A A
20 chr20_37498747 0 37498747 A A A A A A A A T T T T A A A A A A A A
20 chr20_37501087 0 37501087 A A A A A A A A G G G G A A A A A A A A
20 chr20_37503972 0 37503972 G G G G G G G G G G G G A G G G G G G G
20 chr20_37513712 0 37513712 T T G G G G G G G G G G G G G G G G T T
20 chr20_37513945 0 37513945 C C C C G G C C C C C C C C C C C C C C
20 chr20_37522184 0 37522184 G G A A G G G G G G G G G G G G G G G G
20 chr20_37526102 0 37526102 C C T T C C C C C C C C C C C C C C C C
20 chr20_37526176 0 37526176 C C C C C C C C C C C C C C T T C C C C
20 chr20_37527192 0 37527192 A A A A A A A A A A A A G G G G G G A A
20 chr20_37529264 0 37529264 C C A A A A C C A A A A A A A A A A C C
20 chr20_37529428 0 37529428 C C C C C C C C C C C C C C A A C C C C
20 chr20_37530589 0 37530589 G G G G G G A A G G G G G G G G G G G G
20 chr20_37531099 0 37531099 C C C C C C C C C C C C T T C C C C C C
20 chr20_37531959 0 37531959 G G C C C C G G C C C C C C C C C C G G
20 chr20_37533989 0 37533989 G G G G G G G G G G G G G G G G A A G G
20 chr20_37544312 0 37544312 G G A A A A G G A A A A A A A A A A G G
20 chr20_37545883 0 37545883 G G G G G G G G C C C C G G G G G G G G
20 chr20_37545951 0 37545951 T T T T T T T T T T T T G T T T T T T T
20 chr20_37552586 0 37552586 A A G G G G G G G G G G G G G G G G A A
20 chr20_37555419 0 37555419 G G G G G G G G G G G G G G G G A A G G
20 chr20_37556580 0 37556580 A A A A A A A A A A A A G G A A A A A A
20 chr20_37557411 0 37557411 T T C T T T T T T T T T T T T T T T T T
20 chr20_37562925 0 37562925 A A A A A A A A A A A A A G A A A A A A
20 chr20_37563930 0 37563930 T T C C C C T T C C C C C C C C C C T T
20 chr20_37563998 0 37563998 G G A G G G G G G G G G G G G G G G G G
20 chr20_37572682 0 37572682 G G G G G G G G A A A A G G G G G G G G
20 chr20_37573690 0 37573690 A A A A A A A A A A A A A A G G A A A A
20 chr20_37582677 0 37582677 G G G G G G G G G G G G G G G G A A G G
20 chr20_37586100 0 37586100 A A A A A A A A G G G G A A A A A A A A
20 chr20_37589858 0 37589858 A A A A A A G G A A A A A A A A A A A A
20 chr20_37590607 0 37590607 G G G G G G G G G G G T G G G G G G G G
20 chr20_37609228 0 37609228 T T T T T T T T T T T T T T A T T T T T
20 chr20_37615453 0 37615453 T T T T T T C C T T T T T T T T T T T T
20 chr20_37622199 0 37622199 C C C C C C C C C T C C C C C C C C C C
20 chr20_37623836 0 37623836 A A A G A A A A A A A A A A A A A A A A
20 chr20_37625697 0 37625697 C C C C C C C C C C C C C T C C C C C C
20 chr20_37632790 0 37632790 A A A A A A A A G G G G A A A A A A A A
20 chr20_37644169 0 37644169 T T T T T T T T A A A A T T T T T T T T
20 chr20_37650110 0 37650110 G G G G G G G G G G G G C G G G G G G G
20 chr20_37661832 0 37661832 G G G G G G G G A A A A G G G G G G G G
20 chr20_37668267 0 37668267 A A A A A A A A A A A G A A A A A A A A
20 chr20_37672462 0 37672462 A A A A A A A A A A A A A A A A A G A A
20 chr20_37682316 0 37682316 G G G G G G G G A G G G G G G G A A G G
20 chr20_37687309 0 37687309 A A A A A A A A A A A A A T A A A A A A
20 chr20_37688132 0 37688132 C C G G G G C C G G G G G G G G G G C C
20 chr20_37688376 0 37688376 G G G G G G G G G G G G G G C C G G G G
20 chr20_37690138 0 37690138 G G G G G G G G A A A A G G G G G G G G
20 chr20_37690992 0 37690992 T T C C C C C C C C C C C C C C C C T T
20 chr20_37696796 0 37696796 G G G G G G G G T T T T G G G G G G G G
20 chr20_37701401 0 37701401 C C C C C C C C C C C C C C C C T T C C
20 chr20_37709317 0 37709317 A A A A A A A A A A A A G G A A A A A A
20 chr20_37711001 0 37711001 C C C C C C C C C C C C C C C C A A C C
20 chr20_37719201 0 37719201 C C C C C C C C A A A A C C C C C C C C
20 chr20_37722952 0 37722952 A A A A A A A A G G G G A A A A A A A A
20 chr20_37742327 0 37742327 A A A A A A A A A A A A A A A A A G A A
20 chr20_37742899 0 37742899 A A A A A A A A A A T T A A A A A A A A
20 chr20_37758192 0 37758192 T T T T T T T T C C C C T T T T T T T T
20 chr20_37768217 0 37768217 G G A G G G G G G G G G G G G G G G G G
20 chr20_37768687 0 37768687 A A C C C C A A A A A A A A A A A A A A
20 chr20_37793362 0 37793362 G G G G G G G G A A A A G G G G G G G G
20 chr20_37794962 0 37794962 A A G G G G A A G G G G G G G G G G A A
20 chr20_37801128 0 37801128 C C C C C C C C C C C C C C C T C C C C
20 chr20_37818407 0 37818407 G G A A A A G G G G G G G G G G G G G G
20 chr20_37822374 0 37822374 G G A A A A A A A A A A A A A A A A G G
20 chr20_37832767 0 37832767 G G A A A A G G A A A A A A A A A A G G
20 chr20_37833821 0 37833821 C C C C C C C C C C C C C C C C T T C C
20 chr20_37835592 0 37835592 G G G G G G G G G G G G G G G G A A G G
20 chr20_37842327 0 37842327 C C A A A A C C C C C C A A A A A A C C
20 chr20_37843418 0 37843418 A A A A A A A A C C C C A A A A A A A A
20 chr20_37848429 0 37848429 T T T T T T T T T T T T T T T T A A T T
20 chr20_37851345 0 37851345 A A A A A A A A A A A A A C A A A A A A
20 chr20_37855842 0 37855842 G G A G G G G G G G G G G G G G G G G G
20 chr20_37860941 0 37860941 G G G G G G G G G G A G G G G G G G G G
20 chr20_37861339 0 37861339 C C C C C C C C C C C C C C C T C C C C
20 chr20_37861408 0 37861408 T T C C C C T T C C C C C C C C C C T T
20 chr20_37862270 0 37862270 C C A A A A C C A A A A A A A A A A C C
20 chr20_37863890 0 37863890 C C C C C C C C C C C C C C C C T T C C
20 chr20_37866073 0 37866073 G G G G T T G G G G G G G G G G G G G G
20 chr20_37871558 0 37871558 A A A A A A A A G G G G A A A A A A A A
20 chr20_37878512 0 37878512 T T T T T T T T T T T T T T T T C C T T
20 chr20_37880928 0 37880928 G G G G G G G G G G G G G G A G G G G G
20 chr20_37883565 0 37883565 C C C C C C C C C C C C C T C C T T C C
20 chr20_37884497 0 37884497 C C C C C C C C C C C C C C C C A A C C
20 chr20_37895475 0 37895475 C C C C C C C C C C C C C C T T C C C C
20 chr20_37901448 0 37901448 C C C C C C C C C C C C C G C C C C C C
20 chr20_37928013 0 37928013 A A A A A A A A A C A A A A A A A A A A
20 chr20_37928064 0 37928064 G G G G G G G G G G G G G G A G G G G G
20 chr20_37939348 0 37939348 T T T T T T T T T T T T C T T T T T T T
20 chr20_37942394 0 37942394 T T T T G G T T T T T T T T T T T T T T
20 chr20_37944045 0 37944045 C C C C C C C C C C C C C T C C C C C C
20 chr20_37947436 0 37947436 A A A A A A A A A A A C A A A A A A A A
20 chr20_37949627 0 37949627 C C C T C C C C C C C C C C C C C C C C
20 chr20_37952499 0 37952499 G G G G G G G G G G G G G G A G G G G G
20 chr20_37957573 0 37957573 T T T T T T T T T T T T T T T T C C T T
20 chr20_37963749 0 37963749 A A A A A A A A A A A C A A A A A A A A
20 chr20_37968021 0 37968021 T T C T T T T T T T T T T T T T T T T T
20 chr20_37974208 0 37974208 G G G G G G G G A A A A G G G G G G G G
20 chr20_37988343 0 37988343 C C C C C C C C C C C C C C T T C C C C
20 chr20_37993675 0 37993675 T T C T T T T T T T T T T T T T T T T T
20 chr20_37997172 0 37997172 C C C C A A C C C C C C C C C C C C C C
20 chr20_37999021 0 37999021 T T T T T T T T C C C C T T T T T T T T
20 chr20_38001760 0 38001760 C C C C C C C C C C C C C T C C C C C C
20 chr20_38003556 0 38003556 C C C G C C C C C C C C C C C C C C C C
20 chr20_38013634 0 38013634 C C C C C C C C G G G G C C C C C C C C
20 chr20_38017512 0 38017512 A A A A A A A A G G G G A A A A A A A A
20 chr20_38019258 0 38019258 A A A A A A A A A G A G A A A A A A A A
20 chr20_38024941 0 38024941 G G G G G G G G G G G G C C C C C C G G
20 chr20_38025343 0 38025343 T T T T C C T T T T T T T T T T T T T T
20 chr20_38039788 0 38039788 G G G G G G G G G G G G G G A A G G G G
20 chr20_38054367 0 38054367 C T T T T T C C T T T T T T T T T T T T
20 chr20_38054529 0 38054529 A A A A A A A A A A A T A A A A A A A A
20 chr20_38059790 0 38059790 A A C C C C A A A A A A A A A A A A A A
20 chr20_38064937 0 38064937 G G A G G G G G G G G G G G G G G G G G
20 chr20_38072370 0 38072370 A G G G G G A A G G G G G G G G G G A A
20 chr20_38076465 0 38076465 G G G G G G G G C C C C G G G G G G G G
20 chr20_38079498 0 38079498 C C C C C C C C C C C C C C C T C C C C
20 chr20_38089543 0 38089543 T T T T T T T T T T T T T T G G T T T T
20 chr20_38091642 0 38091642 G G G G G G G G A A A A G G G G G G G G
20 chr20_38091645 0 38091645 G G G G A A G G G G G G G G G G G G G G
20 chr20_38094891 0 38094891 G G G G G G G G G G A G G G G G G G G G
20 chr20_38099724 0 38099724 C C C C C C C C G G G G C C C C C C C C
20 chr20_38108688 0 38108688 G G G G G G G G G G G G G G G G A A G G
20 chr20_38109716 0 38109716 C C T T T T C C T T T T T T T T T T C C
20 chr20_38112685 0 38112685 C C C C C C C C C C C C C C T T C C C C
20 chr20_38115059 0 38115059 C C C C T T C C C C C C C C C C C C C C
20 chr20_38120352 0 38120352 T T T T T T T T T T T T T T T T C T T T
20 chr20_38123080 0 38123080 C C G G G G C C C C C C C C C C C C C C
20 chr20_38124487 0 38124487 T T T T T T T T T T T T C T T T T T T T
20 chr20_38126048 0 38126048 G G G G G G G G G G G G G G A A G G G G
20 chr20_38134545 0 38134545 A A C C A A A A A A A A A A A A A A A A
20 chr20_38136253 0 38136253 T T T T T T T T C C C C T T T T T T T T
20 chr20_38142231 0 38142231 A A A A A A A A A A A T A A A A A A A A
20 chr20_38143567 0 38143567 A A G G G G A A G G G G G G G G G G A A
20 chr20_38145029 0 38145029 C T T T T T T T T T T T T T T T T T T T
20 chr20_38157788 0 38157788 T T T T T T T T A A A A T T T T T T T T
20 chr20_38161408 0 38161408 A A G G A A A A A A A A A A A A A A A A
20 chr20_38163274 0 38163274 G G G G A A G G G G G G G G G G G G G G
20 chr20_38165788 0 38165788 T T T T T T T T C C C C T T T T T T T T
20 chr20_38172829 0 38172829 A A A A G G A A A A A A A A A A A A A A
20 chr20_38173407 0 38173407 C C C C G G C C C C C C C C C C C C C C
20 chr20_38174655 0 38174655 A A G G A A A A A A A A A A A A A A A A
20 chr20_38178074 0 38178074 C C C C C C C C C C C C A A A A C C C C
20 chr20_38180574 0 38180574 C C C C T T C C C C C C C C C C C C C C
20 chr20_38184623 0 38184623 G G G G G G G G A A A A G G G G G G G G
20 chr20_38188025 0 38188025 C C C C C C C C T T T T C C C C C C C C
20 chr20_38189945 0 38189945 C C C C C C C C C C C C C C C T C C C C
20 chr20_38193130 0 38193130 T T T T T T T T G G G G T T T T T T T T
20 chr20_38199277 0 38199277 T T T T T T T T T T A T T T T T T T T T
20 chr20_38199467 0 38199467 G G G G G G C C G G G G G G G G G G G G
20 chr20_38202756 0 38202756 G G C C G G G G G G G G G G G G G G G G
20 chr20_38203987 0 38203987 C C C C C C C C C C C T C C C C C C C C
20 chr20_38205215 0 38205215 C C C C C C C C C C C C T T C C C C T T
20 chr20_38212527 0 38212527 C C C C C C C C A A A A C C C C C C C C
20 chr20_38221569 0 38221569 C C T T C C C C C C C C C C C C C C C C
20 chr20_38223535 0 38223535 G G G G G G G G C G G G G G G G G G G G
20 chr20_38225472 0 38225472 C C C C C C C C T T T T C C C C C C C C
20 chr20_38226791 0 38226791 C C C C C C C C C C C G C C C C C C C C
20 chr20_38231573 0 38231573 T T T T T T T T T T T T C T T T T T T T
20 chr20_38243667 0 38243667 C C C C C C C C T T T T C C C C C C C C
20 chr20_38245255 0 38245255 G G A G G G G G G G G G G G G G G G G G
20 chr20_38257419 0 38257419 A A A A A A A A A A A A A G A A A A A A
20 chr20_38257859 0 38257859 A A A A A A A A G G G G A A A A A A A A
20 chr20_38261725 0 38261725 A A A A A A A A A A A A A C A A A A A A
20 chr20_38264240 0 38264240 T T T T T T T T T T T T T T T T C T T T
20 chr20_38267182 0 38267182 C C C C C C C C C C C C C C C C G G C C
20 chr20_38267404 0 38267404 A A A A A A A A T T T T A A A A A A A A
20 chr20_38271500 0 38271500 C C C C C C C C C C C C C C T T C C C C
20 chr20_38277760 0 38277760 G G G G G G G G G G G G G G G G C C G G
20 chr20_38277912 0 38277912 G G G G G G G G A A A A G G G G G G G G
20 chr20_38279329 0 38279329 G G G G G G G G G G G G G G A A G G G G
20 chr20_38283250 0 38283250 C T C C C C C C C C C C C C C C C C C C
20 chr20_38288977 0 38288977 C C C C C C C C C C C C C T C C C C C C
20 chr20_38292568 0 38292568 C C G G G G C C G G G G C C C C C C C C
20 chr20_38293660 0 38293660 G G G G G G G G G G C G G G G G G G G G
20 chr20_38322596 0 38322596 C C C C C C C C T T T T C C T T C C C C
20 chr20_38326833 0 38326833 C C C C G G C C C C C C G G G G C C C C
20 chr20_38330673 0 38330673 C C C C C C C C T T T T C C C C C C C C
20 chr20_38337808 0 38337808 G G G G G G G G C C C C G G G G G G G G
20 chr20_38346778 0 38346778 A A A A A A A A A A A A A G A A A A A A
20 chr20_38348581 0 38348581 A A A A A A A A G G G G A A A A A A A A
20 chr20_38350354 0 38350354 G G G G G G G G T T T T G G G G G G G G
20 chr20_38354185 0 38354185 G G G G G G A A G G G G G G G G G G G G
20 chr20_38358253 0 38358253 A A A A A A A A G G G G A A A A A A A A
20 chr20_38367755 0 38367755 A A A A G G A A A A A A A A A A A A A A
20 chr20_38371731 0 38371731 A A A A A A A A A A A A G G A A A A A A
20 chr20_38372090 0 38372090 C C C T C C C C C C C C C C C C C C C C
20 chr20_38375222 0 38375222 T T T T T T T T G T T T T T T T T T T T
20 chr20_38391046 0 38391046 T T C T T T T T C C C C T T T T T T T T
20 chr20_38392369 0 38392369 A G G G G G G G G G G G G G G G G G G G
20 chr20_38397930 0 38397930 C C C C C C C C T T T T C C C C C C C C
20 chr20_38399016 0 38399016 G G G T G G G G G G G G G G G G G G G G
20 chr20_38401304 0 38401304 C C C C C C C C C C C C C C C T C C C C
20 chr20_38401829 0 38401829 A A A A A A A A G G G G A A A A A A A A
20 chr20_38403404 0 38403404 G G G G G G G G G G G G A G G G G G G G
20 chr20_38403915 0 38403915 G G A A A A G G A A A A A A A A A A G G
20 chr20_38405464 0 38405464 C C C C C C C C C C C C A C C C C C C C
20 chr20_38407581 0 38407581 G G G G G G G G A G A G G G G G G G G G
20 chr20_38421236 0 38421236 A A A A A A A A A T A T A A A A A A A A
20 chr20_38423931 0 38423931 T T T T T T T T C C C C T T T T T T T T
20 chr20_38431630 0 38431630 A A A A A A A A A A A G A A A A A A A A
20 chr20_38436034 0 38436034 A A A A A A A A A A A A A A A G A A A A
20 chr20_38440939 0 38440939 C C C C C C C C T T T T C C C C C C C C
20 chr20_38445837 0 38445837 T T T T T T T T T T A T T T T T T T T T
20 chr20_38446458 0 38446458 G G G G G G G G G G G G A A A A A A G G
20 chr20_38451075 0 38451075 A A A A A A A A A A A A A A A A A C A A
20 chr20_38451456 0 38451456 A G A A A A A A A A A A A A A A A A A A
20 chr20_38452897 0 38452897 C C C C C C C C C C C T C C C C C C C C
20 chr20_38460249 0 38460249 C G C C C C C C C C C C C C C C C C C C
20 chr20_38464362 0 38464362 G G A A A A G G G G G G G G G G G G G G
20 chr20_38469084 0 38469084 T T T T T T T T T T T T T T T T C C T T
20 chr20_38486443 0 38486443 A A A A A A A A G G G G G G G G G G A A
20 chr20_38487311 0 38487311 A A A A A A A A T T T T A A A A A A A A
20 chr20_38509110 0 38509110 A A A A A A A A A A A A A A A A G G A A
20 chr20_38517282 0 38517282 T T T T T T T T C T T T T T T T T T T T
20 chr20_38524401 0 38524401 C C C C C C C C C C C T C C C C C C C C
20 chr20_38531270 0 38531270 T T T T T T T T T T T T G T T T T T T T
20 chr20_38531372 0 38531372 G G G G G G G G G G G G G G A G G G G G
20 chr20_38534054 0 38534054 A A A A A A A A A A A T A A A A A A A A
20 chr20_38537238 0 38537238 G G G G G G A A G G G G G G G G G G G G
20 chr20_38539393 0 38539393 T T T T T T C C T T T T T T T T T T C C
20 chr20_38541759 0 38541759 C C C C C C C C C C C C C C C C G G C C
20 chr20_38545645 0 38545645 G G G G G G T T G G G G G G G G G G G G
20 chr20_38553728 0 38553728 C C C C C C C C C C C C C T C C C C C C
20 chr20_38568413 0 38568413 A A A A A A A A A A A A A A C C A A A A
20 chr20_38570400 0 38570400 T T T T T T T T C C C C T T T T T T T T
20 chr20_38570645 0 38570645 A A A A A A A A A A A A A G A A A A A A
20 chr20_38570773 0 38570773 G G G G G G G G G G G G G G G T G G G G
20 chr20_38588250 0 38588250 A G G G G G G G G G G G G G G G G G G G
20 chr20_38589045 0 38589045 G G G G G G G G A G G G G G A G G G G G
20 chr20_38592115 0 38592115 G G G G G G G G T T T T G G G G G G G G
20 chr20_38601737 0 38601737 A A A A A A A A A G G G A A A A A A A A
20 chr20_38615909 0 38615909 G G G G G G G G G G G G G G G G A G G G
20 chr20_38617344 0 38617344 C C C C C C C C A C A A C C C C C C C C
20 chr20_38617971 0 38617971 C C C C G G C C C C C C C C C C C C C C
20 chr20_38619371 0 38619371 T T T T T T T T T T T T C T T T T T T T
20 chr20_38620571 0 38620571 G G G G G G G G G G G G G G A A A A G G
20 chr20_38622446 0 38622446 G G G G G G G G C G C G G G G G G G G G
20 chr20_38623207 0 38623207 G G G G G G G G G G C G G G G G G G G G
20 chr20_38623441 0 38623441 C C C C C C C C T T T T C C C C C C C C
20 chr20_38628785 0 38628785 G G G G G G G G G G G G G G A G G G G G
20 chr20_38635892 0 38635892 G G G G G G G G A G G G G G G G G G G G
20 chr20_38636117 0 38636117 C C C C C C C C T T T T C C C C C C C C
20 chr20_38636716 0 38636716 G G G G G G G G T T T T G G G G G G G G
20 chr20_38638809 0 38638809 C C C C C C C C T T T T C C C C C C C C
20 chr20_38641940 0 38641940 G G G G G G G G G G G G G G A G G G G G
20 chr20_38647448 0 38647448 T T T T G G T T T T T T T T T T T T T T
20 chr20_38660555 0 38660555 G G G G G G G G A A A A G G G G G G G G
20 chr20_38661232 0 38661232 G G G G A A G G G G G G G G G G G G G G
20 chr20_38662057 0 38662057 G G G G G G G G G G G G G G G G G T G G
20 chr20_38668857 0 38668857 C C C C C C C C T T T T C C C C C C C C
20 chr20_38673339 0 38673339 T T T T T T T T C C C C T T T T T T T T
20 chr20_38678745 0 38678745 G G G G G G G G A A A A G G G G G G G G
20 chr20_38693403 0 38693403 C C C C C C C C C C C C C C T T C C C C
20 chr20_38695359 0 38695359 C C T T C C C C C C C C C C C C C C C C
20 chr20_38696742 0 38696742 T T T T T T T T C C C C T T T T T T T T
20 chr20_38696883 0 38696883 T T C C C C T T C C C C C C C C C C T T
20 chr20_38718257 0 38718257 G G G G G G G G A A A A G G G G G G G G
20 chr20_38722994 0 38722994 C C C C C C C C T T T T C C C C C C C C
20 chr20_38738002 0 38738002 A T A A A A A A A A A A A A A A A A A A
20 chr20_38738754 0 38738754 C C C C C C C C C C C C C C C C C T C C
20 chr20_38741650 0 38741650 C C C C C C C C C C C C C T C C C C C C
20 chr20_38747496 0 38747496 A A A A A A A A G G G G A A A A A A A A
20 chr20_38748677 0 38748677 G G G G G G G G G G G G G G A A G G G G
20 chr20_38749216 0 38749216 G G T T T T G G G G G G G G G G G G G G
20 chr20_38750943 0 38750943 A A A C A A A A A A A A A A A A A A A A
20 chr20_38755152 0 38755152 T T T T T T T T T T T T C T T T T T T T
20 chr20_38757052 0 38757052 G G G G G G G G G G G G G G A A G G G G
20 chr20_38758067 0 38758067 T T T T T T T T C C C C T T T T T T T T
20 chr20_38768566 0 38768566 G G G G G G G G A A A A G G G G G G G G
20 chr20_38781221 0 38781221 T T T T T T T T G T T T T T T T T T T T
20 chr20_38782663 0 38782663 G G G G G G G G T T T T G G G G G G G G
20 chr20_38786973 0 38786973 G G G G G G G G C C C C G G G G G G G G
20 chr20_38787347 0 38787347 G G G G G G G G G G G G G G G T G G G G
20 chr20_38794483 0 38794483 G G G G G G G G G G G G C G G G C C G G
20 chr20_38798107 0 38798107 G G G G G G G G T T T T G G G G G G G G
20 chr20_38805400 0 38805400 G G G G G G A A G G G G G G G G G G G G
20 chr20_38806656 0 38806656 C T T T T T T T T T T T T T T T T T T T
20 chr20_38817090 0 38817090 T T T T T T T T T T T T C T T T T T T T
20 chr20_38819107 0 38819107 C C A C C C C C C C C C C C C C C C C C
20 chr20_38821244 0 38821244 T T A A A A T T A A A A A A A A A A T T
20 chr20_38824070 0 38824070 C C C C C C C C C C C T C C C C C C C C
20 chr20_38824473 0 38824473 C C C C C C C C T T T T C C C C C C C C
20 chr20_38825302 0 38825302 G G G G G G G G A A A A G G G G G G G G
20 chr20_38825685 0 38825685 T T T T T T T T G G G G T T T T T T T T
20 chr20_38827849 0 38827849 C C C C C C C C C C C C C G C C C C C C
20 chr20_38836357 0 38836357 A A A A A A A A G G G G A A A A A A A A
20 chr20_38837685 0 38837685 C C C C C C C C T T T T C C C C C C C C
20 chr20_38841718 0 38841718 T T T T T T T T C C C C T T T T T T T T
20 chr20_38850867 0 38850867 G G G G G G G G A G A G G G G G G G G G
20 chr20_38852567 0 38852567 C G G G G G G G G G G G G G G G G G G G
20 chr20_38852725 0 38852725 G G G G G G G G G G A G G G G G G G G G
20 chr20_38855756 0 38855756 C C C C C C C C T T T T C C C C C C C C
20 chr20_38859422 0 38859422 G G G G G G G G A A A G G G G G G G G G
20 chr20_38862451 0 38862451 T T T T T T T T A A A A T T T T T T T T
20 chr20_38866932 0 38866932 G G G G G G G G G G A G G G G G G G G G
20 chr20_38875629 0 38875629 C C C C C C C C T T T T C C C C C C C C
20 chr20_38879913 0 38879913 C C C C C C C C A A A A C C C C C C C C
20 chr20_38881069 0 38881069 T T T T T T T T C C C C T T T T T T T T
20 chr20_38884316 0 38884316 C T C C C C T T T T T T C C C C C C T T
20 chr20_38892226 0 38892226 A A A A C C A A A A A A A A A A A A A A
20 chr20_38898981 0 38898981 C C C C C C C C C C C C C C C C A A C C
20 chr20_38903910 0 38903910 G G G G G G G G G G G G G G A A G G G G
20 chr20_38904330 0 38904330 A A A A A A A A T T T T A A A A A A A A
20 chr20_38907578 0 38907578 G G A A G G G G G G G G G G G G G G G G
20 chr20_38908699 0 38908699 C C C C C C C C C C C C C C T T C C C C
20 chr20_38910102 0 38910102 A A A A A A A A A A A A A C A A A A A A
20 chr20_38912635 0 38912635 G G G G G G G G G G G G T T G G G G G G
20 chr20_38924679 0 38924679 C C C C C C C C T T T T C T C C C T C C
20 chr20_38927473 0 38927473 C C C C C C C C C C C C C C A A C C C C
20 chr20_38933729 0 38933729 T T T T T T T T T T T T C T T T T T T T
20 chr20_38935709 0 38935709 T T C T T T T T T T T T T T T T T T T T
20 chr20_38939706 0 38939706 A A C C C C A A C C C C C C C C C C A A
20 chr20_38941845 0 38941845 T T T T T T T T C C C C T T T T T T T T
20 chr20_38944149 0 38944149 A A A A A A A A G G G G A A A A A A A A
20 chr20_38949669 0 38949669 T T T T T T T T T T T T T T T T C T T T
20 chr20_38950607 0 38950607 G G G G G G G G G G G G A G G G G G G G
20 chr20_38957709 0 38957709 C C T T T T C C C C C C C C C C C C C C
20 chr20_38960142 0 38960142 C C C C C C C C C C C C C T C C C C C C
20 chr20_38963418 0 38963418 A A G G G G A A A A A A A A A A A A A A
20 chr20_38976796 0 38976796 T T T T C C T T T T T T T T T T T T T T
20 chr20_38978418 0 38978418 A A A A A A A A A A A A A A A A A G A A
20 chr20_38980315 0 38980315 A A A A A A A A A A A A A G A A A A A A
20 chr20_38982003 0 38982003 C C C C C C T T C C C C C C C C C C C C
20 chr20_38993710 0 38993710 T T C T T T T T T T T T T T T T T T T T
20 chr20_38994742 0 38994742 C C C C C C C C T T T T C C C C C C C C
20 chr20_39003216 0 39003216 G G G G G G G G A G G G G G G G G G G G
20 chr20_39021906 0 39021906 C C C C C C C C C C C C C C T T C C C C
20 chr20_39031520 0 39031520 G G G G G G G G G G A G G G G G G G G G
20 chr20_39033251 0 39033251 G G G G C C G G G G G G G G G G G G G G
20 chr20_39035321 0 39035321 C C T T C C C C C C C C C C C C C C C C
20 chr20_39044865 0 39044865 A A A A A A A A C C C C A A A A A A A A
20 chr20_39051079 0 39051079 C C C C C C C C T T T T C C C C C C C C
20 chr20_39055762 0 39055762 T T T T T T T T C C C C T T T T T T T T
20 chr20_39059052 0 39059052 A A A A A A A A G G A G A A A A A A A A
20 chr20_39060127 0 39060127 T T C C C C T T C C C C C C C C C C T T
20 chr20_39060789 0 39060789 T T C C T T T T T T T T T T T T T T T T
20 chr20_39061071 0 39061071 C G C C C C C C C C C C C C C C C C C C
20 chr20_39070600 0 39070600 C C C C C C C C C C C C C C C C A A C C
20 chr20_39098351 0 39098351 C C C C C C C C C T C C C C C C C C C C
20 chr20_39108540 0 39108540 A A A A A A A A A A A A A A A A G G A A
20 chr20_39113332 0 39113332 A A A A A A A A A C A A A A A A A A A A
20 chr20_39114484 0 39114484 T T T T T T T T G G G G T T T T T T T T
20 chr20_39119088 0 39119088 C C C C C C C C T T T T C C C C C C C C
20 chr20_39122290 0 39122290 C C C C C C C C T T T T C C C C C C C C
20 chr20_39128727 0 39128727 T T T T T T T T C T T T T T T T T T T T
20 chr20_39131645 0 39131645 T T T T T T T T T T T T G G T T T T T T
20 chr20_39137386 0 39137386 T T T T T T T T C T T T T T T T T T T T
20 chr20_39142350 0 39142350 T T C C C C T T T T T T T T T T T T T T
20 chr20_39143288 0 39143288 A A A A A A A A A A A A A A A A G G A A
20 chr20_39146469 0 39146469 C C C C T T C C C C C C C C C C C C C C
20 chr20_39150992 0 39150992 T T T T T T T T C T T T T T T T T T T T
20 chr20_39153266 0 39153266 A A T T A A A A A A A A A A A A A A A A
20 chr20_39161658 0 39161658 T T C C C C T T T T T T T T T T T T T T
20 chr20_39170666 0 39170666 G G G G G G G G A A A A G G G G G G G G
20 chr20_39171003 0 39171003 T T C C C C T T C C C C C C C C C C T T
20 chr20_39176164 0 39176164 G G G G G G G G G G G G G G A A G G G G
20 chr20_39187606 0 39187606 A A A A A A A A C C C C A A A A A A A A
20 chr20_39204802 0 39204802 C C C C C C C C T T T T C C C C C C C C
20 chr20_39208143 0 39208143 C C C C C C T T C C C C C C C C C C C C
20 chr20_39212294 0 39212294 C C T T C C C C C C C C C C C C C C C C
20 chr20_39213703 0 39213703 A A G G A A A A G G G G A A A A A A A A
20 chr20_39216005 0 39216005 G G G G G G G G C C C C G G G G G G G G
20 chr20_39238995 0 39238995 A A A A A A A A G G G G A A A A A A A A
20 chr20_39241768 0 39241768 G G G G G G G G G G G T G G G G G G G G
20 chr20_39244068 0 39244068 T T T T C C T T T T T T T T T T T T T T
20 chr20_39244586 0 39244586 C T C C C C C C C C C C C C C C C C C C
20 chr20_39258111 0 39258111 C C C C C C C C C C C C C T C C C C C C
20 chr20_39263520 0 39263520 A A A A A A A A A A A A A G A A A A A A
20 chr20_39265504 0 39265504 T T T T T T T T T T T T A A T T T T T T
20 chr20_39266731 0 39266731 C C C C C C C C C C C C C C T T C C C C
20 chr20_39270770 0 39270770 G G A A G G G G G G G G G G G G G G G G
20 chr20_39289910 0 39289910 C C C C C C C C C G C C C C C C C C C C
20 chr20_39297421 0 39297421 A A A A A A A A A A A A A C A A A A A A
20 chr20_39303614 0 39303614 G G G G G G G G G G G G A G G G G G G G
20 chr20_39304419 0 39304419 A A A A A A A A A A A A A A A C A A A A
20 chr20_39307714 0 39307714 C C C C G G C C C C C C C C C C C C C C
20 chr20_39308632 0 39308632 A A A A A A A A C C C C A A A A A A A A
20 chr20_39309856 0 39309856 C C C C C C C C T T T T C C C C T T C C
20 chr20_39312161 0 39312161 T T T T T T T T C C C C T T T T T T T T
20 chr20_39316737 0 39316737 G G G G G G G G G G G G G G G G T T G G
20 chr20_39326308 0 39326308 C C C C C C C C T T T T C C C C C C C C
20 chr20_39328517 0 39328517 A A A A A A A A A A A A A A C C A A A A
20 chr20_39330108 0 39330108 G G G G G G G G G G G G A G A A G G G G
20 chr20_39339511 0 39339511 G G G G G G G G A A A A G G G G G G G G
20 chr20_39340474 0 39340474 T T T T T T T T C T T T T T T T T T T T
20 chr20_39340667 0 39340667 A A A A A A A A A A A A A C A A A A A A
20 chr20_39344560 0 39344560 C C C C C C C C C C C C C C C C T T C C
20 chr20_39346572 0 39346572 C C C C C C C C T T T T C C C C C C C C
20 chr20_39347128 0 39347128 G G G G G G G G A G G G G G G G G G G G
20 chr20_39348650 0 39348650 A A A A A A A A A G A A A A A A A A A A
20 chr20_39350346 0 39350346 G G G G G G G G A A A A G G G G G G G G
20 chr20_39362956 0 39362956 T T T T T T T T T T T T T T C T T T T T
20 chr20_39369266 0 39369266 C C G G C C C C C C C C C C C C C C C C
20 chr20_39374367 0 39374367 A G G G G G G G G G G G G G G G G G G G
20 chr20_39398365 0 39398365 C T C C C C T T C C C C C C C C C C C C
20 chr20_39400322 0 39400322 C C C C C C C C C C C C C T C C C C C C
20 chr20_39401175 0 39401175 C C C C C C C C C C C C C T C C C C C C
20 chr20_39405383 0 39405383 C C C C C C C C C C C C C T C C C C C C
20 chr20_39421427 0 39421427 A A G G G G G G G G G G G G G G G G A A
20 chr20_39421550 0 39421550 G G G G C C G G G G G G G G G G G G G G
20 chr20_39427294 0 39427294 T T T T T T T T T T T T T T A A T T T T
20 chr20_39430451 0 39430451 C G C C C C G G C C C C C C C C C C G G
20 chr20_39432579 0 39432579 C C C C C C C C C C C T C C C C C C C C
20 chr20_39434320 0 39434320 T T T T A A T T T T T T T T T T T T T T
20 chr20_39439834 0 39439834 T T T T T T T T G G T T T T T T T T T T
20 chr20_39439935 0 39439935 A A A A T T A A A A A A A A A A A A A A
20 chr20_39440829 0 39440829 G G G G G G G G G G G G A G A G G G G G
20 chr20_39441490 0 39441490 C C T T C C C C C C C C C C C C C C C C
20 chr20_39449495 0 39449495 G G G G G G G G C C C C G G G G G G G G
20 chr20_39451981 0 39451981 T T A A T T T T T T T T T T T T T T T T
20 chr20_39460334 0 39460334 A A A A A A A A C C C C A A A A A A A A
20 chr20_39462184 0 39462184 A A G G A A A A A A A A A A A A A A A A
20 chr20_39475175 0 39475175 C C C C G G C C C C C C C C C C C C C C
20 chr20_39479099 0 39479099 G G G G G G G G G G G G A G G G G G G G
20 chr20_39479964 0 39479964 G G G G G G G G G G G G C G G G G G G G
20 chr20_39490095 0 39490095 C C C C C C C C C C C C C T C C C C C C
20 chr20_39493395 0 39493395 C C T T C C C C C C C C C C C C C C C C
20 chr20_39496984 0 39496984 G G G G G G G G A A A A G G G G G G G G
20 chr20_39500903 0 39500903 G G G G G G G G G G G G A G G G G G G G
20 chr20_39502618 0 39502618 T T T T T T T T C C C C C T T T T T T T
20 chr20_39517037 0 39517037 G G G G A A G G A A A A A G A A G G G G
20 chr20_39517435 0 39517435 C C T T C C C C C C C C C C C C C C C C
20 chr20_39527917 0 39527917 G G G G G G G G G G G G A G G G G G G G
20 chr20_39530024 0 39530024 T T T T T T T T T T T T T T T T G G T T
20 chr20_39530795 0 39530795 G G G G G G G G G G A A G G G G G G G G
20 chr20_39531586 0 39531586 G G G G G G G G C G G G G G G G G G G G
20 chr20_39533698 0 39533698 G G G G G G G G G G G G G T T T G G G G
20 chr20_39534198 0 39534198 T T T T T T T T C T C C T T T T T T T T
20 chr20_39534519 0 39534519 T T T T T T T T T T T T T T C C C C T T
20 chr20_39535166 0 39535166 T T T T T T T T T T T T C T T T T T T T
20 chr20_39543830 0 39543830 T T T T T T T T C C C C T T T T T T T T
20 chr20_39547467 0 39547467 G G G G G G G G G G G G G G A G G G G G
20 chr20_39551726 0 39551726 A A A A A A A A A T A T A A A A A A A A
20 chr20_39561953 0 39561953 G G G G G G G G T T T T G G G G G G G G
20 chr20_39577608 0 39577608 T T T T T T T T C C C C T T T T T T T T
20 chr20_39581073 0 39581073 G G A A A A G G G G G G A A A A A A G G
20 chr20_39584910 0 39584910 G G C C C C G G G G G G G G G G G G G G
20 chr20_39588759 0 39588759 C C T T T T C C T T C T C C C C C C C C
20 chr20_39595365 0 39595365 A A A A A A G G G G G G G G G G G G G G
20 chr20_39595709 0 39595709 C C C C C C C C C C C C C C C C T T C C
20 chr20_39597512 0 39597512 T T C T T T T T T T T T T T T T T T T T
20 chr20_39604582 0 39604582 C C A C C C C C C C C C C C C C C C C C
20 chr20_39609585 0 39609585 A A A A A A A A G G G G A A A A A A A A
20 chr20_39613744 0 39613744 T T C T C C T T T T T T T T T T T T T T
20 chr20_39616862 0 39616862 G G A G A A G G G G G G G G G G G G G G
20 chr20_39625025 0 39625025 C C C C C C C C C C C T C C C C C C C C
20 chr20_39626935 0 39626935 A A G G G G A A G G G G G G G G G G A A
20 chr20_39630458 0 39630458 G G T T T T G G G G G G G G G G G G G G
20 chr20_39631826 0 39631826 C C C C C C C C C C C C C T T T C C C C
20 chr20_39641745 0 39641745 C C C C C C C C C C C C C C C C T T C C
20 chr20_39651555 0 39651555 A A G G A A A A A A A A A A A A A A A A
20 chr20_39651839 0 39651839 T T T T T T T T T T T T G T T T T T T T
20 chr20_39653254 0 39653254 G G G G C C G G G G G G G G G G G G G G
20 chr20_39659351 0 39659351 C C T T C C C C T T T T C C C C C C C C
20 chr20_39666964 0 39666964 G G G G G G A A G G G G G G G G G G G G
20 chr20_39679158 0 39679158 G G T T G G G G T T T T G G G G G G G G
20 chr20_39680735 0 39680735 C C C C C C C C T T T T C C C C C C C C
20 chr20_39684822 0 39684822 C T C C C C C C C C C C C C C C C C C C
20 chr20_39685290 0 39685290 A A A A A A A A A A A G A A A A A A A A
20 chr20_39689912 0 39689912 G G G G G G G G A G A A G G G G G G G G
20 chr20_39690100 0 39690100 A A A A A A A A G G G G A A A A A A A A
20 chr20_39693877 0 39693877 G G G G G G G G C C C C G G G G G G G G
20 chr20_39694524 0 39694524 C C C C C C C C C C C C C C C G C C C C
20 chr20_39694772 0 39694772 T T T T T T T T T T T T C C C C C C T T
20 chr20_39700640 0 39700640 A A C C C C C C C C C C C C C C C C A A
20 chr20_39702163 0 39702163 T T T T T T T T C C C C T T T T T T T T
20 chr20_39712227 0 39712227 C C C C C C A A C C C C C C C C C C C C
20 chr20_39715604 0 39715604 T T T T A A T T A A A A T T T T T T T T
20 chr20_39715697 0 39715697 G G G G G G G G G G G G G G G G A A G G
20 chr20_39715968 0 39715968 C C C T C C C C C C C C C C C C C C C C
20 chr20_39720711 0 39720711 C C C C C C C C C C C C C T C C C C C C
20 chr20_39726143 0 39726143 C C T T C C C C C C C C C C C C C C C C
20 chr20_39732612 0 39732612 A A A A A A A A A A A A A G A A A A A A
20 chr20_39737761 0 39737761 G G T T T T G G T T T T T T T T T T G G
20 chr20_39739832 0 39739832 G G G G A A G G G G G G G G G G G G G G
20 chr20_39743037 0 39743037 T T C C C C T T C C C C C C C C C C T T
20 chr20_39743213 0 39743213 T T T T T T T T T T T T T T T T G G T T
20 chr20_39744174 0 39744174 C C C C C C C C C C C C C T C C C C C C
20 chr20_39753405 0 39753405 C C C C C C C C C C C C C T C C C C C C
20 chr20_39753426 0 39753426 C C C C C C C C C C C C C C C T C C C C
20 chr20_39754815 0 39754815 C C C C C C C C C C C C C C C C G G C C
20 chr20_39757436 0 39757436 A A G G G G A A G G G G G G G G G G A A
20 chr20_39759167 0 39759167 C C G G C C C C C C C C C C C C C C C C
20 chr20_39764143 0 39764143 G G A A A A G G A G A G G G G G G G G G
20 chr20_39764357 0 39764357 T T T T T T T T T T T T G T T T T T T T
20 chr20_39766219 0 39766219 C C C C C C C C A C A C C C C C C C C C
20 chr20_39767538 0 39767538 G G G G G G G G G G G G A G G G G G G G
20 chr20_39769703 0 39769703 C C C C C C C C C C C C C C T T C C C C
20 chr20_39782826 0 39782826 C C C C C T C C C C C C C C C C C C C C
20 chr20_39786355 0 39786355 T T T T T T T T C C C C T T T T T T T T
20 chr20_39790604 0 39790604 C C C C C C C C A A A A C C C C C C C C
20 chr20_39791525 0 39791525 G G G G G G G G A A A A G G G G G G G G
20 chr20_39792020 0 39792020 C C C C C G C C C C C C C C C C C C C C
20 chr20_39792677 0 39792677 C G C C C C C C C C C C C C C C C C C C
20 chr20_39794753 0 39794753 G G A A A A G G A A A A A A A A A A G G
20 chr20_39796799 0 39796799 C C C C C C C C T T T T C C C C C C C C
20 chr20_39800472 0 39800472 C C C C C C C C C T C C C C C C C C C C
20 chr20_39807663 0 39807663 C C C C C C C C C C C T C C C C C C C C
20 chr20_39822530 0 39822530 T T T T T T T T G G G G T T T T T T T T
20 chr20_39824056 0 39824056 A A A A A A A A A A A A A A A C A A A A
20 chr20_39828299 0 39828299 G G G G G G G G G G G G T T G G G G G G
20 chr20_39828962 0 39828962 C C C C C C C C G G G G C C C C C C C C
20 chr20_39830535 0 39830535 T T T T T T T T T T T T T T C T T T T T
20 chr20_39833901 0 39833901 G G G G G G G G G G G G A G G G G G G G
20 chr20_39835044 0 39835044 G G G G A G G G A A A A G G G G A A G G
20 chr20_39836667 0 39836667 G G G G A G G G G G G G G G G G G G G G
20 chr20_39843689 0 39843689 G G G G G G G G G G G G G G A G G G G G
20 chr20_39845956 0 39845956 C C C C C C C C C C A C C C C C C C C C
20 chr20_39847641 0 39847641 A G A G A G A A G G G G G G G G G G G G
20 chr20_39850195 0 39850195 C C C C C C C C C C C C C C C T C C C C
20 chr20_39858422 0 39858422 G G G G G G G G G G G G G G G T G G G G
20 chr20_39859116 0 39859116 G G G G G G G G G G G G A G G G G G G G
20 chr20_39860493 0 39860493 T T T T T T T T C C C C T T T T T T T T
20 chr20_39862603 0 39862603 C C C C C C C C T T T T C C C C C C C C
20 chr20_39862926 0 39862926 G G A G A G G G A A A A G G G G G G G G
20 chr20_39869486 0 39869486 A C C C C C C C C C C C C C C C C C C C
20 chr20_39871626 0 39871626 G G G G G G G G G G G G A G G G G G G G
20 chr20_39872664 0 39872664 G G A G G G G G G G G G G G G G G G G G
20 chr20_39876671 0 39876671 G G G G A G G G G G G G G G G G G G G G
20 chr20_39879752 0 39879752 C C C C C C C C C C C C C T C C C C C C
20 chr20_39880829 0 39880829 C C C C C C C C C T C C C C C C C C C C
20 chr20_39884089 0 39884089 T T T T T T T T C C C C T T T T T T T T
20 chr20_39885022 0 39885022 A A A A A A A A G G G G A A A A A A A A
20 chr20_39888261 0 39888261 G G G G G G G G G G G G G G G G A A G G
20 chr20_39888994 0 39888994 A G G G G G G G G G G G G G G G G G G G
20 chr20_39891643 0 39891643 G G G G G G G G G G G G G G A G G G G G
20 chr20_39892482 0 39892482 G G G G G G G G C C C C G G G G G G G G
20 chr20_39892543 0 39892543 C C C T C C C C C C C C C C C C C C C C
20 chr20_39894533 0 39894533 T T T T T T T T C C C C T T T T T T T T
20 chr20_39899356 0 39899356 C C C C C C C C G G G G C C C C C C C C
20 chr20_39899592 0 39899592 T T T T T T T T G G G G T T T T T T T T
20 chr20_39899834 0 39899834 C C T T T T T T T T T T T T T T T T C C
20 chr20_39900611 0 39900611 T T T T T T T T T T T T T T T T C C T T
20 chr20_39900924 0 39900924 T T T T T T T T T T C T T T T T T T T T
20 chr20_39907527 0 39907527 C T C C C C C C C C C C C C C C C C T T
20 chr20_39908161 0 39908161 A G G G G G A A G G G G G G G G G G G G
20 chr20_39917486 0 39917486 C C A C A A C C C C C C C C C C C C C C
20 chr20_39920688 0 39920688 G G G G G G G G A A A A G G G G G G G G
20 chr20_39925478 0 39925478 C C C C C C C C C C C C C T C C C C C C
20 chr20_39929896 0 39929896 C C C C C C C C C C C C C C C C G G C C
20 chr20_39931500 0 39931500 C C C C C C C C T T T T C C C C C C C C
20 chr20_39936169 0 39936169 A A A A A A A A A A A A A A G G A A A A
20 chr20_39936415 0 39936415 C C C T C C C C C C C C C C C C C C C C
20 chr20_39938556 0 39938556 G G G G G G G G G G G G G G G G A A G G
20 chr20_39945694 0 39945694 C T T T T T C C T T T T T T T T T T T T
20 chr20_39945867 0 39945867 A G A A A A A A A A A A A A A A A A G G
20 chr20_39952975 0 39952975 A A A A A A A A G G G G A A A A A A A A
20 chr20_39963757 0 39963757 A A A A C C A A A A A A A A A A A A A A
20 chr20_39966214 0 39966214 C C C C C C C C C C C C C T C C C C C C
20 chr20_39976976 0 39976976 G G G G G G G G G G G G G G G G T T G G
20 chr20_39979108 0 39979108 C C C C C C C C C C C C C T C C C C C C
20 chr20_39981472 0 39981472 G G G G G G G G G G G G A G G G G G G G
20 chr20_39984173 0 39984173 T T T T T T T T T T T T T T T T C C T T
20 chr20_39999058 0 39999058 A A A A C C A A A A A A A A A A A A A A
20 chr20_40002016 0 40002016 G G G G G G G G C C C C G G G G G G G G
20 chr20_40002335 0 40002335 A A A A A A A A A A A A A G A A A A A A
20 chr20_40003234 0 40003234 A A A A A A A A G G G G A A A A A A A A
20 chr20_40010128 0 40010128 G G G G G G G G A G A G G G G G G G G G
20 chr20_40014303 0 40014303 A A A A A A A A C C C C A A A A A A A A
20 chr20_40014902 0 40014902 G G G G G G G G A A A A G G G G G G G G
20 chr20_40021326 0 40021326 G G G G G G G G A A A A G G G G G G G G
20 chr20_40021851 0 40021851 C C C C C G C C C C C C C C C C C C C C
20 chr20_40027929 0 40027929 T T T T T T T T G G G G T T T T T T T T
20 chr20_40035201 0 40035201 C C C C C C C C C C T T C C C C C C C C
20 chr20_40036248 0 40036248 G G A A A A G G G G G G G G G G G G G G
20 chr20_40038007 0 40038007 G G G G G G G G G G G G G T G G G G G G
20 chr20_40043508 0 40043508 A A A A A A A A A A A G A A A A A A A A
20 chr20_40044288 0 40044288 A A A A A C A A A A A A A A A A A A A A
20 chr20_40052067 0 40052067 A A A A A G A A A A A A A A A A A A A A
20 chr20_40055426 0 40055426 A A A A A A A A A A A A A A G G A A A A
20 chr20_40057264 0 40057264 C C C C C C C C T T T T C C C C C C C C
20 chr20_40060293 0 40060293 A A A A A A A A G G G G A A A A A A A A
20 chr20_40060849 0 40060849 T T T T T T T T T T T T G T T T T T T T
20 chr20_40061940 0 40061940 G G G G A G G G G G G G G G G G G G G G
20 chr20_40067211 0 40067211 A A A A A A A A A G A A A A A A A A A A
20 chr20_40067524 0 40067524 G G G G G G G G G G G G C C G G G G G G
20 chr20_40077001 0 40077001 T T T T T T T T T T G T T T T T T T T T
20 chr20_40078121 0 40078121 C C C C C C C C T T T T C C C C C C C C
20 chr20_40080680 0 40080680 C T C C C C C C C C C C C C C C C C C C
20 chr20_40082152 0 40082152 G G G G G G G G A A A A G G G G G G G G
20 chr20_40084172 0 40084172 G G G G G G G G G G G G G G G G A A G G
20 chr20_40094341 0 40094341 A G A A A A A A A A A A A A A A A A A A
20 chr20_40095183 0 40095183 A C C C C C C C C C C C C C C C C C C C
20 chr20_40098360 0 40098360 T T T T T T T T T T T T T T T T C C T T
20 chr20_40098642 0 40098642 T T T T T T T T C C C C T T T T T T T T
20 chr20_40100701 0 40100701 G G G G A G G G G G G G G G G G G G G G
20 chr20_40104498 0 40104498 A A A A A A A A G G G G A A A A A A A A
20 chr20_40116788 0 40116788 C C C C C C C C T T T T C C C C C C C C
20 chr20_40138344 0 40138344 A A A A A A A A G G G G A A A A A A A A
20 chr20_40138491 0 40138491 C T T T C C T T T T T T T T T T T T T T
20 chr20_40143357 0 40143357 G G G G G G G G A A A A G G G G G G G G
20 chr20_40146848 0 40146848 C C C C C C C C C C C C C C C C A A C C
20 chr20_40147119 0 40147119 C C C C C C C C C C C C C C C C T T C C
20 chr20_40150002 0 40150002 C C C C C C C C C C C C C C C C A A C C
20 chr20_40151109 0 40151109 T T T T T T T T T T T T C T T T T T T T
20 chr20_40154340 0 40154340 T T T T T T T T A A A A T T T T T T T T
20 chr20_40160862 0 40160862 G G G G G G G G A G G G G G G G G G G G
20 chr20_40163258 0 40163258 C C C C C T C C C C C C C C C C C C C C
20 chr20_40164390 0 40164390 C C C C C T C C C C C C C C C C C C C C
20 chr20_40166512 0 40166512 C T C C C C T T C C C C C C C C C C C C
20 chr20_40167395 0 40167395 A A A A A A A A C C C C A A A A A A A A
20 chr20_40171772 0 40171772 T T C C T T T T T T T T T T T T T T T T
20 chr20_40174987 0 40174987 G G G G G G G G A A A A G G G G G G G G
20 chr20_40185389 0 40185389 G G G G G G G G A A A A G G G G G G G G
20 chr20_40186499 0 40186499 G G G G G G G G A A A A G G G G A A G G
20 chr20_40191482 0 40191482 A A C C C C C C C C C C C C C C C C C C
20 chr20_40198687 0 40198687 C C C C C T C C C C C C C C C C C C C C
20 chr20_40203096 0 40203096 G G A A A A G G G G G G G G G G G G G G
20 chr20_40205393 0 40205393 G G G G G G G G T T T T G G G G G G G G
20 chr20_40206389 0 40206389 C C C C C T C C C C C C C C C C C C C C
20 chr20_40208355 0 40208355 A A A A A A A A G G G G A A A A A A A A
20 chr20_40212277 0 40212277 T T T T C T T T T T T T T T T T T T T T
20 chr20_40216221 0 40216221 C C C C C C C C C C C C C T T T C C C C
20 chr20_40216999 0 40216999 C C C C C C C C C C C C C C C T C C C C
20 chr20_40218121 0 40218121 A A A C A A A A A A A A A A A A A A A A
20 chr20_40220476 0 40220476 G G G G A G G G G G G G G G G G G G G G
20 chr20_40227861 0 40227861 C C C C C C C C C C C C T T C C T T C C
20 chr20_40229110 0 40229110 C G C C C C C C C C C C C C C C C C C C
20 chr20_40231013 0 40231013 C C C C C C C C C C C T C C C C C C C C
20 chr20_40232168 0 40232168 G G G G G G G G A A A A G G G G G G G G
20 chr20_40242341 0 40242341 T T T T T T T T C C C C T T T T T T T T
20 chr20_40242689 0 40242689 T T T T T T T T T T T T T T T T G G T T
20 chr20_40244758 0 40244758 A A A A G G A A A A A A A A A A A A A A
20 chr20_40246054 0 40246054 G G G G G G G G A A A A G G G G G G G G
20 chr20_40246450 0 40246450 G G G G G G G G G G G G G G A G G G G G
20 chr20_40251449 0 40251449 T T T T T T C C T T T T T T T T T T T T
20 chr20_40252543 0 40252543 A A A T A A A A A A A A T T T T T T A A
20 chr20_40256346 0 40256346 C C C C C C C C T T T T C C C C C C C C
20 chr20_40261884 0 40261884 C C C C C C C C T T T T C C C C C C C C
20 chr20_40265188 0 40265188 C C C C C C C C C C C C C C A A C C C C
20 chr20_40266217 0 40266217 G G G G A G G G G G G G G G G G G G G G
20 chr20_40266528 0 40266528 C C C C C C C C C C C C C C T T C C C C
20 chr20_40271782 0 40271782 G G G G G G G G G G G G G G A A G G G G
20 chr20_40276573 0 40276573 A G G G G G G G G G G G G G G G G G G G
20 chr20_40282356 0 40282356 G G G G G G G G A G G G G G G G G G G G
20 chr20_40285538 0 40285538 G G A G G G G G G G G G G G G G G G G G
20 chr20_40289094 0 40289094 G G G G G G G G G T T T G G G G G G G G
20 chr20_40289917 0 40289917 T T C T T T T T T T T T T T T T T T T T
20 chr20_40290246 0 40290246 A A A A A A A A A A A A G G G G G G A A
20 chr20_40292409 0 40292409 G G A A A A A A A A A A A A A A A A A A
20 chr20_40292959 0 40292959 C C C C C C C C C C C C C C C C T T C C
20 chr20_40299680 0 40299680 A A A A A C A A A A A A A A A A A A A A
20 chr20_40305262 0 40305262 C C C C C C C C C T C T C C C C C C C C
20 chr20_40319673 0 40319673 T T T T T T T T C C C C T T T T T T T T
20 chr20_40330320 0 40330320 C C C C C C C C C C C C C G C C C C C C
20 chr20_40345969 0 40345969 T T T T T T T T T T T T T T T T C C T T
20 chr20_40353875 0 40353875 T T T T T T T T C C C C T T T T T T T T
20 chr20_40364579 0 40364579 T T T T T T T T G G G G T T T T T T T T
20 chr20_40364989 0 40364989 A A A A A G A A A A A A A A A A A A A A
20 chr20_40366229 0 40366229 A A A A A A A A G G G G A A A A A A A A
20 chr20_40377960 0 40377960 A A A A A G A A A A A A A A A A A A A A
20 chr20_40379663 0 40379663 T T T T T T T T T T T T T T C T T T T T
20 chr20_40383110 0 40383110 C C C C C T C C C C C C C C C C C C C C
20 chr20_40383917 0 40383917 T T T T T T T T C C C C T T T T T T T T
20 chr20_40389495 0 40389495 C C C C C C C C T T T T C C C C C C C C
20 chr20_40391913 0 40391913 C C C C C C C C C C C C C T C C C C C C
20 chr20_40395730 0 40395730 T T T T T T T T T T T T T T T T C C T T
20 chr20_40399941 0 40399941 G G G G G G G G G G G G G G G T G G G G
20 chr20_40400013 0 40400013 G G G G G T G G G G G G G G G G G G G G
20 chr20_40401948 0 40401948 C C C C C C C C C C C C C C C T C C C C
20 chr20_40403718 0 40403718 A A A A A A A A A A A A A T A A A A A A
20 chr20_40407833 0 40407833 C C C G C C C C C C C C C C C C C C C C
20 chr20_40412641 0 40412641 C T T T T T T T T T T T T T T T T T C C
20 chr20_40418435 0 40418435 A A A A A A A A G G G G A A A A A A A A
20 chr20_40427996 0 40427996 C T T T T T T T T T T T T T T T T T T T
20 chr20_40431107 0 40431107 C C C C C C C C C C C C C C G G C C C C
20 chr20_40434595 0 40434595 G G G G G G G G G G G G G G A A G G G G
20 chr20_40438575 0 40438575 C C C C C C C C C C C C C G C C C C C C
20 chr20_40452453 0 40452453 T T T T T T T T T T T T T T C C T T T T
20 chr20_40455975 0 40455975 C C C C C C C C C T C T C C C C C C C C
20 chr20_40458117 0 40458117 G G G G G G G G A G A G G G G G G G G G
20 chr20_40462827 0 40462827 A C C C C C A A C C C C C C C C C C A A
20 chr20_40463650 0 40463650 T T T T T T T T C C C C T T T T T T T T
20 chr20_40474628 0 40474628 T T T T T T T T C C C C T T T T T T T T
20 chr20_40475804 0 40475804 A A A A A A G G A A A A A A A A A A A A
20 chr20_40480863 0 40480863 C C C C C C T T C C C C C C C C C C C C
20 chr20_40481143 0 40481143 C C A A A A C C A A A A A A A A A A C C
20 chr20_40488795 0 40488795 G G G G G G G G G G G G A G G G G G G G
20 chr20_40490794 0 40490794 A A A A A A A A G G G G A A A A A A A A
20 chr20_40497166 0 40497166 T T T T T T T T C C C C T T T T T T T T
20 chr20_40513611 0 40513611 G G G G G G G G A A A A G G G G G G G G
20 chr20_40525882 0 40525882 A A G G G G A A A A A A A A A A A A A A
20 chr20_40527616 0 40527616 G G A A A A G G A A A A G G G G G G G G
20 chr20_40528636 0 40528636 C C C C C T C C C C C C C C C C C C C C
20 chr20_40535098 0 40535098 T T T T T T T T T T T T T T G G T T T T
20 chr20_40539848 0 40539848 C C C C C C C C C C C C C C C C T T C C
20 chr20_40540260 0 40540260 A A A A A C A A A A A A A A A A A A A A
20 chr20_40540951 0 40540951 T T T T T T T T T T T T T T T T C C T T
20 chr20_40545266 0 40545266 A A A A A A A A C C C C A A A A A A A A
20 chr20_40551112 0 40551112 A A C C A C A A A A A A A A A A A A A A
20 chr20_40553723 0 40553723 C C C C C T C C C C C C C C C C C C T T
20 chr20_40562876 0 40562876 G G G G G G G G G G G G A A G G G G G G
20 chr20_40563165 0 40563165 G G G G G G G G C C C C G G G G G G G G
20 chr20_40563653 0 40563653 G G G G A G G G G G G G G G G G G G G G
20 chr20_40568550 0 40568550 C C C C C C C C T T T T C C C C T T C C
20 chr20_40569192 0 40569192 G G G G G G G G A A A A G G G G G G G G
20 chr20_40573074 0 40573074 A A G G A G A A A A A A A A A A A A A A
20 chr20_40573611 0 40573611 A A A A A A A A A A A A A A A C A A A A
20 chr20_40591440 0 40591440 T T T T T T T T C C C C T T T T T T T T
20 chr20_40610098 0 40610098 G G A A A A G G A A A A A A A A A A G G
20 chr20_40612052 0 40612052 G G G G G G G G A G G G G G G G G G G G
20 chr20_40618432 0 40618432 C C C C C T C C C C C C C C C C C C C C
20 chr20_40623750 0 40623750 T T T T T T T T G G G G T T T T T T T T
20 chr20_40628031 0 40628031 A A A A A A A A G G G G A A A A A A A A
20 chr20_40628413 0 40628413 C C C C C C C C C C C C C C C G C C C C
20 chr20_40635955 0 40635955 G G G G G G G G G G G G G G A G G G G G
20 chr20_40639849 0 40639849 T T T T T T T T C C C C T T T T T T T T
20 chr20_40641685 0 40641685 G G G G G G G G G G G G G G G T G G G G
20 chr20_40643893 0 40643893 C C C C C C C C C C C C C C C C G G C C
20 chr20_40650814 0 40650814 C C C C C C C C C C C T C C C C C C C C
20 chr20_40653564 0 40653564 C C C C C C C C C T C C C C C C C C C C
20 chr20_40654037 0 40654037 G G G G G G G G A G G G G G G G G G G G
20 chr20_40654343 0 40654343 G G A G G G G G G G G G G G G G G G G G
20 chr20_40654552 0 40654552 A A A A A A A A G G G G A A A A A A A A
20 chr20_40655066 0 40655066 A A A A C C A A A A A A A A A A A A A A
20 chr20_40660240 0 40660240 T T T T T T T T C T T T T T T T T T T T
20 chr20_40670343 0 40670343 A A A A A A A A G G A G A A A A A A A A
20 chr20_40681394 0 40681394 T T T T C C T T T T T T T T T T T T T T
20 chr20_40683972 0 40683972 T T T T C C T T T T T T T T T T T T T T
20 chr20_40691338 0 40691338 A A A A A A A A G G G G A A A A A A A A
20 chr20_40699686 0 40699686 G G G G G G G G A A A A G G G G G G G G
20 chr20_40707003 0 40707003 C C C C C C C C C C C C C C C C T T C C
20 chr20_40713083 0 40713083 C C C C C C C C T T T T C C C C C C C C
20 chr20_40723201 0 40723201 A A G G G G G G G G G G G G G G G G G G
20 chr20_40726478 0 40726478 A A A A A A A A A G A A A A A A A A A A
20 chr20_40743715 0 40743715 G G G G A G G G G G G G G G G G G G G G
20 chr20_40747699 0 40747699 A A A A A A A A C C C C A A A A A A A A
20 chr20_40749324 0 40749324 C C C C C C C C C C C C C T C C C C C C
20 chr20_40751046 0 40751046 T T T T T T T T T T T T C C T T T T T T
20 chr20_40757095 0 40757095 G G G G G G G G A A A A G G G G G G G G
20 chr20_40760943 0 40760943 A A A A A A A A A T T T A A A A A A A A
20 chr20_40760965 0 40760965 C C T T C C C C C C C C C C C C C C C C
20 chr20_40763788 0 40763788 C C C C C C T T C C C C C C C C C C T T
20 chr20_40779063 0 40779063 C C C C C C C C C C C C C C C T C C C C
20 chr20_40780753 0 40780753 T T T T T T T T A A A A T T T T T T T T
20 chr20_40785280 0 40785280 G G C G G G G G G G G G G G G G G G G G
20 chr20_40794361 0 40794361 A A G G A G A A A A A A A A A A A A A A
20 chr20_40794381 0 40794381 G G G G A G G G G G G G G G G G G G G G
20 chr20_40795164 0 40795164 G G G G G G G G A A A A G G G G G G G G
20 chr20_40796876 0 40796876 T T C C T T T T T T T T T T T T T T T T
20 chr20_40808135 0 40808135 C T C C C C C C C C C C C C C C C C T T
20 chr20_40812073 0 40812073 T T T T T T T T T T T T C C T T C C T T
20 chr20_40816685 0 40816685 G G G G G G G G A A A A G G G G G G G G
20 chr20_40817181 0 40817181 G G G G G G G G A A A A G G G G G G G G
20 chr20_40826299 0 40826299 C C C C C C C C T T T T C C C C C C C C
20 chr20_40826658 0 40826658 A A A A A A A A A A A A A G A A A A A A
20 chr20_40835983 0 40835983 C C G G G G C C C C C C C C C C C C C C
20 chr20_40836655 0 40836655 G G G G G G G G C G G G G G G G G G G G
20 chr20_40837108 0 40837108 C C C C C C C C C T C C C C C C C C C C
20 chr20_40837167 0 40837167 G G G G G G G G G G G G G G G G A A G G
20 chr20_40837442 0 40837442 T T T T T T T T C T T T T T T T T T T T
20 chr20_40839220 0 40839220 A A A A A A A A A A A A G G A A G G A A
20 chr20_40840839 0 40840839 C C G G C C C C C C C C C C C C C C C C
20 chr20_40849369 0 40849369 T T C C C C T T C C C C C C C C C C T T
20 chr20_40858739 0 40858739 G G G G G G G G G G G T G G G G G G G G
20 chr20_40858876 0 40858876 G G G G G G G G G G G G A G A A G G G G
20 chr20_40865872 0 40865872 T T T T T T T T T T T T T T G G T T T T
20 chr20_40866701 0 40866701 A A A A A A A A A A A A A A G G A A A A
20 chr20_40874105 0 40874105 A A A A A A A A A A A A A G A A A A A A
20 chr20_40883611 0 40883611 A G G G G G G G G G G G G G G G G G G G
20 chr20_40887283 0 40887283 G G G G G G G G C G G G G G G G G G G G
20 chr20_40889538 0 40889538 A A A A A A A A A A A A A A A A G G A A
20 chr20_40898088 0 40898088 T T C C C C T T C C C C C C C C C C T T
20 chr20_40898094 0 40898094 C C C C C C C C C C C C C G C C C C C C
20 chr20_40898893 0 40898893 C T C C C C C C C C C C C C C C C C C C
20 chr20_40901850 0 40901850 A A A A A A G G A A A A A A A A A A A A
20 chr20_40902679 0 40902679 C C C C C C C C T T T T C C C C C C C C
20 chr20_40902813 0 40902813 G G A A A A G G G G G G G G G G G G G G
20 chr20_40904801 0 40904801 G G G G G T G G G G G G G G G G G G G G
20 chr20_40906153 0 40906153 G G G G G G G G G G G G A A G G G G G G
20 chr20_40914167 0 40914167 G G A A A G G G G G G G G G G G G G G G
20 chr20_40918773 0 40918773 C C C C C C C C C C C C C C C T C C C C
20 chr20_40919395 0 40919395 C G G G G G G G G G G G G G G G G G G G
20 chr20_40922167 0 40922167 A A G G G G A A G G G G A G G G G G A A
20 chr20_40927910 0 40927910 C C C C C C C C C C C C C C C C T T C C
20 chr20_40947276 0 40947276 T T T T T T T T T T T T C T T T T T T T
20 chr20_40949559 0 40949559 T T T T T T T T C T T T T T T T T T T T
20 chr20_40956793 0 40956793 T T T T T T T T C C C C T T T T T T T T
20 chr20_40957210 0 40957210 A A G G G G A A G G G G G G G G G G A A
20 chr20_40959094 0 40959094 C C C C C C C C C C C T C C C C C C C C
20 chr20_40960269 0 40960269 A A A A A A A A G G G G A A A A A A A A
20 chr20_40962362 0 40962362 C C C C C C C C C C C C C C T T C C C C
20 chr20_40962693 0 40962693 T T T T T T T T C C C C T T T T T T T T
20 chr20_40966902 0 40966902 G G C C C C G G C C C C C C C C C C G G
20 chr20_40973218 0 40973218 C C T T T T C C C C C C C C C C C C C C
20 chr20_40976945 0 40976945 C C T T C T C C C C C C C C C C C C C C
20 chr20_40983065 0 40983065 G G G G G G G G C C C C G G G G G G G G
20 chr20_40984285 0 40984285 C C C C C C C C T T T T C C C C C C C C
20 chr20_40993358 0 40993358 C C C C C C C C C C C C C C C C T T C C
20 chr20_40994319 0 40994319 C C C C C C C C C C C C C C G G C C C C
20 chr20_41001732 0 41001732 G G T T T T T T T T T T T T T T T T G G
20 chr20_41004740 0 41004740 C C C C C C C C C C C C C T C C C C C C
20 chr20_41013995 0 41013995 C C C C C C C C C C C C C C C C T T C C
20 chr20_41017170 0 41017170 G G A A G G G G G G G G G G G G G G G G
20 chr20_41019365 0 41019365 C C C C C C C C G G G G C C C C C C C C
20 chr20_41019544 0 41019544 A A A A A A A A G G G G A A A A A A A A
20 chr20_41022646 0 41022646 T T T T T T T T C C C C T T T T T T T T
20 chr20_41028903 0 41028903 A A A A A G A A A A A A A A A A A A A A
20 chr20_41031863 0 41031863 C T C C C C C C C C C C C C C C C C C C
20 chr20_41033517 0 41033517 G G G G G G G G G G G G G G A G G G G G
20 chr20_41039612 0 41039612 C C C C C C C C C C C C C T C C C C C C
20 chr20_41043659 0 41043659 G G G G G G G G G G G G G G G G A A G G
20 chr20_41046911 0 41046911 C C C C C C C C G G G G C C C C C C C C
20 chr20_41048186 0 41048186 C C C C C C C C T T T T C C C C C C C C
20 chr20_41066726 0 41066726 C C C C C T C C C C C C C C C C C C C C
20 chr20_41078618 0 41078618 T T T T T T T T C C C C T T T T T T T T
20 chr20_41081883 0 41081883 T T T T T T T T C C C C T T T T T T T T
20 chr20_41083095 0 41083095 T T T T T T T T T T C T T T T T T T T T
20 chr20_41087280 0 41087280 C C C C C T C C C C C C C C C C C C C C
20 chr20_41088884 0 41088884 T T T T T T T T C C C T T T T T T T T T
20 chr20_41090027 0 41090027 G G G G G G G G A A A A G G G G G G G G
20 chr20_41099307 0 41099307 A A A A A A A A A A A A A A A A G G A A
20 chr20_41110500 0 41110500 T T T T T T T T T T T T T T C C T T T T
20 chr20_41122722 0 41122722 C C C C C C C C C C C C C C T T C C C C
20 chr20_41125472 0 41125472 C T T T T T T T T T T T T T T T T T T T
20 chr20_41126475 0 41126475 C C C C C C C C C C C C A C C C C C C C
20 chr20_41130623 0 41130623 T T T T T T T T G G G G T T T T T T T T
20 chr20_41134524 0 41134524 C T T T T T T T T T T T T T T T T T T T
20 chr20_41134895 0 41134895 T T T T T T T T C C C C T T T T T T T T
20 chr20_41136478 0 41136478 A A A A A A A A T T A T A A A A A A A A
20 chr20_41136488 0 41136488 A A A A A A A A A A A A G G G G A A A A
20 chr20_41137284 0 41137284 T T T T T T T T T T T T C C T T T T T T
20 chr20_41140723 0 41140723 C C C C C C C C C C C T C C C C C C C C
20 chr20_41148415 0 41148415 C C C C C T C C C C C C C C C C C C C C
20 chr20_41151169 0 41151169 T T T T T T T T C C C C T T T T T T T T
20 chr20_41156014 0 41156014 G G G G G G G G A A A A G G G G G G G G
20 chr20_41156347 0 41156347 T T T T T T T T T T T T T T C T T T T T
20 chr20_41162871 0 41162871 T T T T T T T T C C C C T T T T T T T T
20 chr20_41171219 0 41171219 C C C C C C C C C C C C C C G G C C C C
20 chr20_41172251 0 41172251 G G G G G G G G G G G G G G A G G G G G
20 chr20_41174796 0 41174796 A A A A A A A A A A A A A A A A A G A A
20 chr20_41178333 0 41178333 T T T T T T T T T T T T T T C C T T T T
20 chr20_41179202 0 41179202 A A C C C C A A A A A A A A A A A A A A
20 chr20_41187037 0 41187037 G G G G G G G G T T T T T T T T T T G G
20 chr20_41189583 0 41189583 T T T T C T T T T T T T T T T T T T T T
20 chr20_41193217 0 41193217 C C C C C C C C C C T T C C C C C C C C
20 chr20_41198056 0 41198056 A A A A A A A A A A A A C C A A A A A A
20 chr20_41202287 0 41202287 C C C C C C C C T T T T C C C C C C C C
20 chr20_41216611 0 41216611 G G G G G G G G G G G G A A A A A A G G
20 chr20_41226524 0 41226524 C C C C C C C C T T T T C C C C C C C C
20 chr20_41226853 0 41226853 G G G G G G G G T T G G G G G G G G G G
20 chr20_41227426 0 41227426 A A A A A G A A A A A A A A A A A A A A
20 chr20_41230387 0 41230387 G G G G G G G G G G G G A G G G G G G G
20 chr20_41231845 0 41231845 C C C C C C G G C C C C C C C C C C C C
20 chr20_41235129 0 41235129 G G G G G G G G G G G G G G A A G G G G
20 chr20_41256729 0 41256729 T T C C T T T T T T T T T T T T T T T T
20 chr20_41264321 0 41264321 G G G G G G G G G G G G G G A G G G G G
20 chr20_41265383 0 41265383 A A A A A A A A A A A A A A A A C C A A
20 chr20_41276870 0 41276870 T T T T T T T T C C C C T T T T T T T T
20 chr20_41279741 0 41279741 G G G G G G G G G G A G G G G G G G G G
20 chr20_41281381 0 41281381 C T C C C C C C C C C C C C C C C C C C
20 chr20_41281534 0 41281534 C C C C C C C C C C C C C C A A C C C C
20 chr20_41291855 0 41291855 C C T T T T C C T T T T T T T T T T C C
20 chr20_41297335 0 41297335 A A A T T T A A A A A A A A A A A A A A
20 chr20_41299957 0 41299957 C C C C C C C C C C C C C C C C T T C C
20 chr20_41304155 0 41304155 A G A A A A A A A A A A A A A A A A A A
20 chr20_41314708 0 41314708 G G G G G G G G G G G G C G G G G G G G
20 chr20_41315225 0 41315225 C C C T C C C C C C C C C T C C C C C C
20 chr20_41320774 0 41320774 G G A G G G G G G G G G G G G G G G G G
20 chr20_41325857 0 41325857 C C C C C T C C C C C C C C C C C C C C
20 chr20_41331984 0 41331984 C C C C C C G G C C C C C C C C C C G G
20 chr20_41333927 0 41333927 T T T T T T T T C C C C T T T T T T T T
20 chr20_41339194 0 41339194 C C C T C C C C C C C C C C C C C C C C
20 chr20_41340329 0 41340329 C C C C C T C C C C C C C C C C C C C C
20 chr20_41340699 0 41340699 G G G G G G G G C C C C G G G G G G G G
20 chr20_41342831 0 41342831 C C C C C C C C T T T T C C C C C C C C
20 chr20_41362431 0 41362431 T T T T T T T T G G G G T T T T T T T T
20 chr20_41370850 0 41370850 C C C C C C C C C T C T C C C C C C C C
20 chr20_41388763 0 41388763 A A A A A A A A G G G G A A A A A A A A
20 chr20_41390204 0 41390204 C C C C C C C C C T C C T T T T T T C C
20 chr20_41401756 0 41401756 C T C C C T C C C C C C C C C C C C C C
20 chr20_41401879 0 41401879 C C C C C C C C C T C T C C C C C C C C
20 chr20_41406899 0 41406899 G G G G G G G G G G G G A G G G G G G G
20 chr20_41408189 0 41408189 C C C C C C C C C C C C C T C C C C C C
20 chr20_41411204 0 41411204 C C C C C C C C G G G G C C C C C C C C
20 chr20_41415382 0 41415382 G G A A G G G G G G G G G G G G G G G G
20 chr20_41417020 0 41417020 T T T T T T T T T T T T G T T T T T T T
20 chr20_41429122 0 41429122 G G G G G G G G A G A G G G G G G G G G
20 chr20_41435958 0 41435958 G G G G G G G G G G G G G G A A G G G G
20 chr20_41438131 0 41438131 C C C C C C C C T T T T C C C C C C C C
20 chr20_41438396 0 41438396 C C A A C C C C C C C C C C C C C C C C
20 chr20_41439173 0 41439173 A A A A A T A A A A A A A A A A A A A A
20 chr20_41440928 0 41440928 C C C C C C C C C G C G C C C C C C C C
20 chr20_41441999 0 41441999 A A A A A T A A A A A A A A A A A A A A
20 chr20_41442774 0 41442774 A A A A A A A A G G G G A A A A A A A A
20 chr20_41445229 0 41445229 C C C C C C C C C C C C C C T T C C C C
20 chr20_41447033 0 41447033 T T T T A T T T T T T T T T T T T T T T
20 chr20_41447739 0 41447739 A A C C A C A A A A A A A A A A A A A A
20 chr20_41458753 0 41458753 G G G G G G G G G G G G A G G G G G G G
20 chr20_41469151 0 41469151 T T T T T T T T C C C C T T T T T T T T
20 chr20_41476823 0 41476823 G G G G G G G G G G G G G G A A G G G G
20 chr20_41480452 0 41480452 C C C C C C C C A C A C C C C C C C C C
20 chr20_41483563 0 41483563 T T T T T T T T T T T T T T T T C C T T
20 chr20_41484952 0 41484952 G G G G G G G G G G G G G G G G A A G G
20 chr20_41486331 0 41486331 G G G G G G G G G G G G G G A A G G G G
20 chr20_41490808 0 41490808 C C C C C C C C C G G G C C C C C C C C
20 chr20_41492664 0 41492664 A A T T T T T T T T T T T T T T T T T T
20 chr20_41501413 0 41501413 T T T T G T T T T T T T T T T T T T T T
20 chr20_41503415 0 41503415 C C C C C C C C C C C T C C C C C C C C
20 chr20_41504316 0 41504316 G G G G G G G G G G G G A G G G G G G G
20 chr20_41508868 0 41508868 G G G G G G G G A A A A G G G G G G A A
20 chr20_41511561 0 41511561 C C C C C C C C C C A C C C C C C C C C
20 chr20_41525370 0 41525370 C C C C C C C C T T C C C C C C C C C C
20 chr20_41526225 0 41526225 T T T T A T T T T T T T T T T T T T T T
20 chr20_41528035 0 41528035 A A G G G G A A A A A A G G G G G G A A
20 chr20_41528498 0 41528498 T T C C C C T T C C C C C C C C C C C C
20 chr20_41530344 0 41530344 T T T T A T T T T T T T T T T T T T T T
20 chr20_41530619 0 41530619 G G G G G G G G A A A A G G G G G G G G
20 chr20_41531120 0 41531120 A A G G G G A A G G G G G G G G G G A A
20 chr20_41536263 0 41536263 T T T T T T T T C C C C C C C C C C T T
20 chr20_41547692 0 41547692 T T C C C C T T T T T T T T T T T T T T
20 chr20_41553149 0 41553149 C C T T T T C C T T T T T T T T T T C C
20 chr20_41566981 0 41566981 T T T T T T T T C C C C T T T T T T T T
20 chr20_41571300 0 41571300 C C C C C C C C C C C C C T C C C C C C
20 chr20_41571539 0 41571539 C C T T T T C C T T T T T T T T T T C C
20 chr20_41574557 0 41574557 A G G G G G G G G G G G G G G G G G G G
20 chr20_41576682 0 41576682 T T T T C T T T T T T T T T T T T T T T
20 chr20_41576890 0 41576890 T T T T T T T T T T T T C T T T T T T T
20 chr20_41578412 0 41578412 C C C C C C C C T T T T C C C C C C C C
20 chr20_41579374 0 41579374 A A A A A A A A A A A G A A A A A A A A
20 chr20_41582472 0 41582472 C C C C C C C C C C C C T T C C C C C C
20 chr20_41582522 0 41582522 T T T T T T T T T T T T T T T T C C T T
20 chr20_41583759 0 41583759 T T T T C T T T C C C C C C C C C C T T
20 chr20_41590181 0 41590181 G G G G C C G G G G G G G G G G G G G G
20 chr20_41594828 0 41594828 C C C C C C C C T T T T C C C C C C C C
20 chr20_41597238 0 41597238 G G G G G G G G C C C C G G G G G G G G
20 chr20_41602438 0 41602438 C C C C C C C C C T C C C C C C C C C C
20 chr20_41608693 0 41608693 T T T T T T T T A A A A T T T T T T T T
20 chr20_41612596 0 41612596 G G A A A A G G G G G G G G G G G G G G
20 chr20_41618092 0 41618092 C T C C C C C C C C C C C C C C C C C C
20 chr20_41623148 0 41623148 G G G G G G G G A A A A G G G G G G G G
20 chr20_41631209 0 41631209 T T T T T T T T T T T T A A T T T T T T
20 chr20_41638925 0 41638925 T T C C C C T T C C C C C C C C C C T T
20 chr20_41642131 0 41642131 T T T T C T T T T T T T T T T T T T T T
20 chr20_41642514 0 41642514 G G A A A A A A A A A A A A A A A A A A
20 chr20_41652232 0 41652232 G G G G G G G G G G A G G G G G A A G G
20 chr20_41654643 0 41654643 G G G G G G G G A A A A G G G G G G G G
20 chr20_41655010 0 41655010 G G C G C G G G G G G G G G G G G G G G
20 chr20_41666057 0 41666057 G G G G G G G G A A A A G G G G G G G G
20 chr20_41668484 0 41668484 A A T T A A A A A A A A A A A A A A A A
20 chr20_41669229 0 41669229 C C C C C C C C C T C C C C C C C C C C
20 chr20_41675970 0 41675970 C C C C C T C C C C C C C C C C C C C C
20 chr20_41684730 0 41684730 G G G G G G G G A A A A A G G G G G G G
20 chr20_41684798 0 41684798 G G T T G G G G G G G G G G G G G G G G
20 chr20_41703819 0 41703819 A A A A A A A A A A A A A G A A A A A A
20 chr20_41708479 0 41708479 T T T T T T C C T T T T T T T T T T T T
20 chr20_41710918 0 41710918 T T T T T T T T T T T T A T T T T T T T
20 chr20_41711489 0 41711489 C C C C C C C C C G C C C C C C C C C C
20 chr20_41715422 0 41715422 C C C C C C C C A A A A C C C C C C C C
20 chr20_41719532 0 41719532 T T T T C T T T T T T T T T T T T T T T
20 chr20_41729881 0 41729881 G G G G G G G G A A A A G G G G G G G G
20 chr20_41732019 0 41732019 A A A A A A A A G G G G A A A A A A A A
20 chr20_41734148 0 41734148 C C C C C C C C T T T T C C C C C C C C
20 chr20_41747386 0 41747386 G G G G G G G G G G G G G G G G A G G G
20 chr20_41761356 0 41761356 C C C C C C C C G G G G C C C C C C C C
20 chr20_41800065 0 41800065 T T T T T T T T T T T T T T C C T T T T
20 chr20_41800749 0 41800749 A A A A A A A A A A A A G G A A A A A A
20 chr20_41804627 0 41804627 T T T T T T T T T T T T A T T T T T T T
20 chr20_41805226 0 41805226 A A C C C C A A A A A A A A A A A A A A
20 chr20_41807157 0 41807157 C C C C C C C C C T C C C C C C C C C C
20 chr20_41809155 0 41809155 A A A A A A A A G G G G A A A A A A A A
20 chr20_41817102 0 41817102 G G G G G G G G G G G G G G G G A G G G
20 chr20_41820320 0 41820320 C C T T T T C C C C C C C C C C C C C C
20 chr20_41827767 0 41827767 G G G G G G G G G G G G G G G G A A G G
20 chr20_41828424 0 41828424 G G G G G G G G A G G G G G G G G G G G
20 chr20_41833626 0 41833626 C C C C C C C C G G G G C C C C C C C C
20 chr20_41833677 0 41833677 C C C C C C C C T T T T C C C C C C C C
20 chr20_41834763 0 41834763 T T T T G T T T T T T T T T T T T T T T
20 chr20_41837864 0 41837864 A A A A A A A A A A A A A G A A G G A A
20 chr20_41838818 0 41838818 A A A A A A A A A A A A A G A A A A A A
20 chr20_41839807 0 41839807 C C C C C T C C C C C C C C C C C C C C
20 chr20_41840870 0 41840870 A A T T T T A A A A A A A A A A A A A A
20 chr20_41845485 0 41845485 A A G G G G A A A A A A A A A A A A A A
20 chr20_41853454 0 41853454 A A A A A A A A A A A C A A A A A A A A
20 chr20_41854030 0 41854030 C C C C C C C C T T T T C C C C C C C C
20 chr20_41855651 0 41855651 T T T T T T T T T T T T C T T T T T T T
20 chr20_41858190 0 41858190 G G G G G G G G A A A G G G G G G G G G
20 chr20_41864443 0 41864443 G G C C C G G G G G G G G G G G G G G G
20 chr20_41867025 0 41867025 A A A A A A A A G G G G A A A A A A A A
20 chr20_41867731 0 41867731 G G A A G G G G G G G G G G G G G G G G
20 chr20_41869340 0 41869340 C C T T C C C C C C C C C C C C C C C C
20 chr20_41869450 0 41869450 G G T T G G G G G G G G G G G G G G G G
20 chr20_41872516 0 41872516 T T T T T T T T C C C C T T T T T T T T
20 chr20_41878379 0 41878379 G G G G A G G G G G G G G G G G G G G G
20 chr20_41882978 0 41882978 A A A A A A A A A A A A A A A A G G A A
20 chr20_41883182 0 41883182 G G G G G G G G G G G G A A G G G G G G
20 chr20_41892619 0 41892619 T T T T T T T T T T T T T T T T C T T T
20 chr20_41895766 0 41895766 C C C C C C C C G G G G C C C C C C C C
20 chr20_41896753 0 41896753 C C C C C C C C C T C C C C C C C C C C
20 chr20_41897110 0 41897110 G G G G G G G G A G G G G G G G G G G G
20 chr20_41918703 0 41918703 G G G G C G G G G G G G G G G G G G G G
20 chr20_41918759 0 41918759 A A G G G G A A G G G G G G G G G G A A
20 chr20_41920923 0 41920923 A A A A A A A A A A A A A A G G G G A A
20 chr20_41926798 0 41926798 G G G G G G G G G G G G A G G G G G G G
20 chr20_41927287 0 41927287 T T T T T T T T C T T T T T T T T T T T
20 chr20_41937080 0 41937080 T T T T T T T T T T C T T T T T T T T T
20 chr20_41947016 0 41947016 T T A A A T T T T T T T T T T T T T T T
20 chr20_41947558 0 41947558 C C C C C G C C C C C C C C C C C C C C
20 chr20_41949952 0 41949952 G G G G G T G G G G G G G G G G G G G G
20 chr20_41951188 0 41951188 C C C C C C C C C C C C C T C C C C C C
20 chr20_41955812 0 41955812 A A A A A A A A A A A A A A G G A A A A
20 chr20_41958170 0 41958170 A A G G G G A A G G G G G G G G G G A A
20 chr20_41966155 0 41966155 A A A A A A A A G G G G A A A A A A A A
20 chr20_41966449 0 41966449 G G A A A G G G G G G G G G G G G G G G
20 chr20_41973197 0 41973197 C C T T T T C C T T T T T T T T T T C C
20 chr20_41973441 0 41973441 A A G G G G A A G G G G G G G G G G A A
20 chr20_41974088 0 41974088 T T T T T T T T T T T T C C T T T T T T
20 chr20_41982386 0 41982386 C C C C C C C C A A A A C C C C C C C C
20 chr20_41982500 0 41982500 T T T T T T T T T T T T C C C C C C T T
20 chr20_41986281 0 41986281 G G C C G G G G G G G G G G G G G G G G
20 chr20_41996275 0 41996275 T T T T T T T T T T T T T T C C T T T T
20 chr20_41997869 0 41997869 G G G G G G G G G G G G A A G G G G G G
20 chr20_42002027 0 42002027 A A G G G G A A G G G G G G G G G G A A
20 chr20_42002926 0 42002926 T T T T T T T T C C C C T T T T T T T T
20 chr20_42003229 0 42003229 A A A A A G A A A A A A A A A A A A A A
20 chr20_42011729 0 42011729 C C T T C T C C C C C C C C C C C C C C
20 chr20_42012323 0 42012323 G G G G A A G G G G G G G G G G G G G G
20 chr20_42014686 0 42014686 T T T T T T T T T T T T T T C C T T T T
20 chr20_42018383 0 42018383 G G G G C G G G C C C C G G G G G G G G
20 chr20_42020435 0 42020435 G G G G G G G G G G G G G G A A G G G G
20 chr20_42039682 0 42039682 A C C C C C C C C C C C C C C C C C C C
20 chr20_42040894 0 42040894 G G G G G G G G A G G G G G G G G G G G
20 chr20_42045726 0 42045726 C C C C C C C C G G G G C C C C C C C C
20 chr20_42045796 0 42045796 C C C C C C C C A C C C C C C C C C C C
20 chr20_42047580 0 42047580 G G G G G G G G T T T T G G G G G G G G
20 chr20_42050349 0 42050349 C C T T C C C C C C C C C C C C C C C C
20 chr20_42055328 0 42055328 G G G G G G G G G G G G G G C C G G G G
20 chr20_42055359 0 42055359 G G G G G G G G C C C C G G G G G G G G
20 chr20_42068949 0 42068949 C C C C C C C C C C C C C C C C T T C C
20 chr20_42070648 0 42070648 G G G G G G G G G G C C G G G G G G G G
20 chr20_42071549 0 42071549 C C C C C C C C C C C C C C T T C C C C
20 chr20_42075757 0 42075757 G G G G G G G G A A A A G G G G G G G G
20 chr20_42082541 0 42082541 C C C C C C C C C C C C C C C C T T C C
20 chr20_42089276 0 42089276 C C C C C C C C A C A C C C C C C C C C
20 chr20_42097081 0 42097081 T T T T T T T T C C C C T T T T T T T T
20 chr20_42124150 0 42124150 G G G G T T G G G G G G G G G G G G G G
20 chr20_42129008 0 42129008 G G G G G G G G A A A A G G G G G G G G
20 chr20_42131703 0 42131703 A A A G A A A A A A A A A A A A A A A A
20 chr20_42132934 0 42132934 G G G G G G G G G G G G A G G G G G G G
20 chr20_42139851 0 42139851 G G G G G G G G G G G G G G A A G G G G
20 chr20_42142858 0 42142858 G G G G A A G G G G G G G G G G G G G G
20 chr20_42143067 0 42143067 G G G G G G G G A A A A G G G G G G G G
20 chr20_42145979 0 42145979 G G G G G G G G A A A A G G G G G G G G
20 chr20_42149194 0 42149194 A A A G A A A A A A A A A A A A A A A A
20 chr20_42150435 0 42150435 C C A C C C C C C C C C C C C C C C C C
20 chr20_42155098 0 42155098 G G A A A A G G G G G G G G G G G G G G
20 chr20_42155982 0 42155982 C C C C C C C C C C C C A A A A A A C C
20 chr20_42158679 0 42158679 G G G G G G G G T T T T G G G G G G G G
20 chr20_42160798 0 42160798 T T T T G T T T T T T T T T T T T T T T
20 chr20_42161230 0 42161230 G G G G G G G G G G A G G G G G G G G G
20 chr20_42162187 0 42162187 C C C C C C C C C C C C C C C C T T C C
20 chr20_42162809 0 42162809 C C C T C C C C C C C C C C C C C C C C
20 chr20_42164900 0 42164900 G G G G G G G G A A A A G G G G G G G G
20 chr20_42171442 0 42171442 G G G G G G G G T T T T G G G G G G G G
20 chr20_42173183 0 42173183 C G G G G G G G G G G G G G G G G G G G
20 chr20_42180436 0 42180436 C T C C C C C C C C C C C C C C C C C C
20 chr20_42181478 0 42181478 C C C C C G C C C C C C C C C C C C C C
20 chr20_42183695 0 42183695 T T T T T T T T T T T T C T T T T T T T
20 chr20_42195756 0 42195756 C C C C C C C C A A A A C C C C C C C C
20 chr20_42206593 0 42206593 T T T T T T T T T T T T T T A A T T T T
20 chr20_42215236 0 42215236 G G G G A G G G G G G G G G G G G G G G
20 chr20_42216185 0 42216185 A A A A A A A A C C C C A A A A A A A A
20 chr20_42225086 0 42225086 C C C C C C C C C C C C C T T T C C C C
20 chr20_42228280 0 42228280 G G G G G G G G G G G G G G G G A A G G
20 chr20_42230165 0 42230165 C C C C C C C C C C C C T T C C C C C C
20 chr20_42233030 0 42233030 G G G G A G G G G G G G G G G G G G G G
20 chr20_42240241 0 42240241 G G G G C G G G G G G G G G G G G G G G
20 chr20_42241961 0 42241961 G G G G G G G G G G G G G G G G A G G G
20 chr20_42252687 0 42252687 T T T T C C T T T T T T T T T T T T T T
20 chr20_42257456 0 42257456 C C C C C C C C C C C C C C C C A C C C
20 chr20_42257813 0 42257813 C C C C A C C C C C C C C C C C C C C C
20 chr20_42261076 0 42261076 C C C C C C C C T T T T C C C C C C C C
20 chr20_42266227 0 42266227 G G G G G G G G G G C G G G G G G G G G
20 chr20_42272544 0 42272544 G G G G G G G G A A A A G G G G G G G G
20 chr20_42272699 0 42272699 C C C C C C C C T T T T C C C C C C C C
20 chr20_42314258 0 42314258 T T T T T T T T A A A A T T T T T T T T
20 chr20_42314900 0 42314900 A A A A A A A A A A A A A A A A A T A A
20 chr20_42315206 0 42315206 C C A A A A C C A A A A A A A A A A C C
20 chr20_42318161 0 42318161 G G G G G G G G G G G G G G G G A A G G
20 chr20_42322865 0 42322865 G G G G G G G G G G G G G G G G A A G G
20 chr20_42324234 0 42324234 A A A A A A A A G G G G A A A A A A A A
20 chr20_42330114 0 42330114 C C C C C C C C C C C C C C C C T T C C
20 chr20_42343371 0 42343371 T T T T T T T T C T T T T T T T T T T T
20 chr20_42349707 0 42349707 A A A A A A G G A A A A A A A A A A A A
20 chr20_42355797 0 42355797 T T T T T T T T T T T T A T T T T T T T
20 chr20_42356386 0 42356386 A A G G A G A A A A A A A A A A A A A A
20 chr20_42356731 0 42356731 C C A A A C C C C C C C C C C C C C C C
20 chr20_42357700 0 42357700 A A A A A A A A T T T T A A A A A A A A
20 chr20_42361101 0 42361101 A A C C A A A A A A A A A A A A A A A A
20 chr20_42366509 0 42366509 T T C C T T T T T T T T T T T T T T T T
20 chr20_42367835 0 42367835 T T T T T T T T T T A T T T T T T T T T
20 chr20_42371859 0 42371859 A A G G G G G G G G G G G G G G G G G G
20 chr20_42392862 0 42392862 T T T T T T T T T T T T T T T T C C T T
20 chr20_42395156 0 42395156 G G G G A G G G G G G G G G G G G G G G
20 chr20_42406699 0 42406699 C C C C C T C C C C C C C C C C C C C C
20 chr20_42407375 0 42407375 G G G G G G G G G G G G G G G G A A G G
20 chr20_42416343 0 42416343 G G G G G G G G G G G G G G A A G G G G
20 chr20_42416700 0 42416700 C C C C C C C C C C C C C G C C C C C C
20 chr20_42423060 0 42423060 T T T T T T T T T T T T T T T T C C T T
20 chr20_42432072 0 42432072 G G G G G G G G C C C C G G G G G G G G
20 chr20_42437264 0 42437264 G G A A A A G G A A A A A A A A A A G G
20 chr20_42444030 0 42444030 T T T T T T T T A T T T T T T T T T T T
20 chr20_42445682 0 42445682 C C C C C C C C C C C C C T C C C C C C
20 chr20_42453320 0 42453320 G G G G G G G G G G G G A G G G G G G G
20 chr20_42466148 0 42466148 G G C C C C G G C C C C C C C C C C G G
20 chr20_42472502 0 42472502 A A A A A A A A A A A A G G G G A A A A
20 chr20_42473014 0 42473014 C C C T C T C C C C C C C C C C C C C C
20 chr20_42483533 0 42483533 C C C C C C C C G G G G C C C C C C C C
20 chr20_42489294 0 42489294 C C C C C C C C T T T T C C C C C C C C
20 chr20_42490141 0 42490141 C C C T C C C C C C C C C C C C C C C C
20 chr20_42495874 0 42495874 T T T T T T T T T T T T T T T T C C T T
20 chr20_42497749 0 42497749 C C C C C C C C C C C C C T C C C C C C
20 chr20_42499329 0 42499329 G G A A G G G G G G G G G G G G G G G G
20 chr20_42501221 0 42501221 T T T T T T T T T T T T C C C C T T T T
20 chr20_42502460 0 42502460 T T T T C C T T T T T T T T T T T T T T
20 chr20_42517283 0 42517283 T T T T G G T T T T T T T T T T T T T T
20 chr20_42517317 0 42517317 T T T T T T T T C C C C T T T T T T T T
20 chr20_42531542 0 42531542 A A A A A A A A A A A A A A G G A A A A
20 chr20_42532813 0 42532813 C C C C C C C C C C C C C C T T C C C C
20 chr20_42544824 0 42544824 G G G G G G G G G G G G G G G G A G G G
20 chr20_42556233 0 42556233 C C C C C C C C C C C T C C C C C C C C
20 chr20_42581774 0 42581774 C C G G G G C C G G G G G G G G G G C C
20 chr20_42585626 0 42585626 T T C C C C C C C C C C C C C C C C C C
20 chr20_42585725 0 42585725 C C G G G G C C G G G G G G G G G G C C
20 chr20_42588071 0 42588071 G G G G G G C C G G G G G G G G G G G G
20 chr20_42590082 0 42590082 T T T T T T T T C C C C T T T T T T T T
20 chr20_42590914 0 42590914 G G G G G G G G G G G G G G G G A A G G
20 chr20_42600863 0 42600863 G G G G G G G G G G G G A A A A A A G G
20 chr20_42602238 0 42602238 G G G G G G G G G G C G G G G G G G G G
20 chr20_42603833 0 42603833 G G A A A A G G G G G G A A A A A A G G
20 chr20_42605122 0 42605122 C C C C C C C C C C C T C C C C C C C C
20 chr20_42616431 0 42616431 G G G G G G G G T T G G G G G G G G G G
20 chr20_42618999 0 42618999 A A A A A A A A A A A A A A G G A A A A
20 chr20_42625996 0 42625996 G G G G G G G G G G A G G G A A G G G G
20 chr20_42626013 0 42626013 T T T T T T T T T T C T T T T T T T T T
20 chr20_42634336 0 42634336 C C C C C C C C C C C C T T C C C C C C
20 chr20_42638841 0 42638841 C C C C C C C C C C C C C C T T C C C C
20 chr20_42640321 0 42640321 A A G G A G A A A A A A A A A A A A A A
20 chr20_42643911 0 42643911 G G G G G G G G G G G G T T G G G G G G
20 chr20_42646092 0 42646092 T T C C C C C C C C C C C C C C C C C C
20 chr20_42647630 0 42647630 C C T T C C C C C C C C C C C C C C C C
20 chr20_42649514 0 42649514 G G G G G G G G A A A A G G G G G G G G
20 chr20_42652024 0 42652024 A A A A A A A A A A A G A A A A A A A A
20 chr20_42660860 0 42660860 A A A A A A A A G G G G A A A A A A A A
20 chr20_42678628 0 42678628 A A A A A A G G A A A A A A A A A A A A
20 chr20_42681082 0 42681082 C C C C C T C C C C C C C C C C C C C C
20 chr20_42683217 0 42683217 G G G G G G G G G G A G G G G G G G G G
20 chr20_42685605 0 42685605 G G G G G G G G G G G T G G G G G G G G
20 chr20_42687781 0 42687781 G G G G G G A A G G G G G G G G G G G G
20 chr20_42694734 0 42694734 G G G G G G G G A A G G G G G G G G G G
20 chr20_42702852 0 42702852 G G A A A A G G G G G G G G G G G G G G
20 chr20_42708647 0 42708647 G G G G G G G G G G G G A A G G G G G G
20 chr20_42709579 0 42709579 G G A A G G G G G G G G G G G G G G G G
20 chr20_42725598 0 42725598 A A G G G G A A G G G G G G G G G G A A
20 chr20_42730608 0 42730608 A A G G G G A A G G G G G G G G G G A A
20 chr20_42733083 0 42733083 C C T T C C C C C C C C C C C C C C C C
20 chr20_42735186 0 42735186 A A A A A A C C A A A A A A A A A A A A
20 chr20_42746123 0 42746123 G G G G G T G G G G G G G G G G G G G G
20 chr20_42748418 0 42748418 T T T T T T C C T T T T T T T T T T T T
20 chr20_42753580 0 42753580 G G G G G G G G G G G G A G G G G G G G
20 chr20_42757830 0 42757830 T T T T T T T T G T T T T T T T T T T T
20 chr20_42761558 0 42761558 A A A A A A A A A A A A G G G G G G A A
20 chr20_42774010 0 42774010 C C T T C C C C C C C C C C C C C C C C
20 chr20_42774061 0 42774061 C C C C C T C C C C C C C C C C C C C C
20 chr20_42779756 0 42779756 C C T T C T C C C C C C C C C C C C C C
20 chr20_42796657 0 42796657 C C C C C C T T C C C C C C C C C C C C
20 chr20_42808571 0 42808571 C C C C C C C C C C C C A C C C C C C C
20 chr20_42808816 0 42808816 C C C C C C C C C T C C C C C C C C C C
20 chr20_42812846 0 42812846 G G G G G G G G G G G G A A A A G G G G
20 chr20_42813088 0 42813088 T T T T T T T T T T T T G G T T T T T T
20 chr20_42814829 0 42814829 C C C C C T C C C C C C C C C C C C C C
20 chr20_42817654 0 42817654 T T T T T T T T G T T T T T T T T T T T
20 chr20_42820449 0 42820449 C C C C C C C C C C C C C C T T C C C C
20 chr20_42828470 0 42828470 C C C C C C C C T T T T C C C C C C C C
20 chr20_42834364 0 42834364 C C C C C C C C T T T T C C C C C C C C
20 chr20_42842215 0 42842215 C C C C C C C C C C C C C C C C C T C C
20 chr20_42843550 0 42843550 G G G G G G G G A A A A G G G G G G G G
20 chr20_42846490 0 42846490 G G G G G G G G A G G G G G G G G G G G
20 chr20_42848238 0 42848238 G G G G G G G G C C C C G G G G G G G G
20 chr20_42848803 0 42848803 C C C C C C C C C C C C C C C T C C C C
20 chr20_42860366 0 42860366 G G G G G G G G G G A G G G G G G G G G
20 chr20_42862454 0 42862454 T T C C C C C C C C C C C C C C C C C C
20 chr20_42870537 0 42870537 G G G G G G G G A A A A G G G G G G G G
20 chr20_42878115 0 42878115 G G G G G G G G G G G G G G G G A A G G
20 chr20_42882525 0 42882525 T T T T T T T T T T T T C C T T T T T T
20 chr20_42887070 0 42887070 G G G G G G G G G G G G G G G G A G G G
20 chr20_42887080 0 42887080 G G G G G G G G G G G G G G A A G G G G
20 chr20_42887428 0 42887428 T T T T T T T T T T T T C T T T T T T T
20 chr20_42889029 0 42889029 T T T T T T T T C C C C T T T T T T T T
20 chr20_42890046 0 42890046 A A C C A A A A A A A A A A A A A A A A
20 chr20_42890257 0 42890257 G G G G G G G G G G G G A A A A A A G G
20 chr20_42897058 0 42897058 C C C C C C C C C C C G C C C C C C C C
20 chr20_42906149 0 42906149 C C C C C C C C C C C C T T T T T T C C
20 chr20_42914961 0 42914961 A A A A G G A A A A A A A A A A A A A A
20 chr20_42917308 0 42917308 A A A A A A A A A A A A A A C C A A A A
20 chr20_42935183 0 42935183 T T T T C C T T T T T T T T T T T T T T
20 chr20_42937259 0 42937259 T T T T T T T T T T T T T T C C T T T T
20 chr20_42941217 0 42941217 C C C C C C C C C C C C C G C C C C C C
20 chr20_42952556 0 42952556 G G G G G G C C G G G G G G G G G G C C
20 chr20_42955923 0 42955923 T T T T T T T T G G G G T T T T T T T T
20 chr20_42960474 0 42960474 G G G G G G G G G G G G G G G G A G G G
20 chr20_42962622 0 42962622 A A A A A A A A A G G G A A A A A A A A
20 chr20_42978908 0 42978908 G G G G G G G G G G G G G G G G A G G G
20 chr20_42982428 0 42982428 A A A A G G A A A A A A A A A A A A A A
20 chr20_42990726 0 42990726 A A G G G G G G G G G G G G G G G G G G
20 chr20_42998195 0 42998195 G G G G G G G G G G G G G T G G G G G G
20 chr20_43005198 0 43005198 G G A G G G G G G G G G G G G G G G G G
20 chr20_43005457 0 43005457 G G G G G G G G G G G G G G G G A A G G
20 chr20_43013916 0 43013916 G G G G G G G G G G G G A G G G G G G G
20 chr20_43022337 0 43022337 C C C C C C C C C C C C C C T T C C C C
20 chr20_43039085 0 43039085 A A G G G G A A G G G G G G G G G G A A
20 chr20_43050122 0 43050122 A A C C C C C C C C C C C C C C C C C C
20 chr20_43051901 0 43051901 C C C C C C C C C G C G C C C C C C C C
20 chr20_43053035 0 43053035 G G G G G G G G G G G G G G G G A A G G
20 chr20_43053333 0 43053333 C C C C C C C C T T T T C C C C C C C C
20 chr20_43062692 0 43062692 G G G G G G G G G G G G G G G G A A G G
20 chr20_43068671 0 43068671 G G A G G G G G G G G G G G G G G G G G
20 chr20_43070616 0 43070616 G G G G G G G G G G C G G G G G G G G G
20 chr20_43072216 0 43072216 T T T T T T T T C T T T T T T T T T T T
20 chr20_43080922 0 43080922 G G A G G G G G G G G G G G G G G G G G
20 chr20_43083095 0 43083095 C C C C C C C C C C C T C C C C C C C C
20 chr20_43083562 0 43083562 C C A C C C C C C C C C C C C C C C C C
20 chr20_43085797 0 43085797 A A A A A A A A G G G G A A A A A A A A
20 chr20_43088603 0 43088603 G G G G G G G G A A A A G G A A G G G G
20 chr20_43088642 0 43088642 G G G T G G G G G G G G G G G G G G G G
20 chr20_43088908 0 43088908 C C C C C C T T C C C C C C C C C C C C
20 chr20_43097634 0 43097634 T T T T T T T T C C C C T T T T T T T T
20 chr20_43116635 0 43116635 C C C C C C C C A A A A C C C C C C C C
20 chr20_43123709 0 43123709 T T T T T T T T G G G G T T T T T T T T
20 chr20_43141992 0 43141992 A A A A A A A A A A A A A T A A A A A A
20 chr20_43162435 0 43162435 A A G G G G A A A A A A A A A A A A A A
20 chr20_43166236 0 43166236 C C C C C C C C C C C C C C C C C G C C
20 chr20_43167328 0 43167328 G G G G G G G G G G G G C G G G G G G G
20 chr20_43168944 0 43168944 C C C C C C C C C C C T C C C C C C C C
20 chr20_43177597 0 43177597 T T T T T T T T T T T T A T T T T T T T
20 chr20_43181472 0 43181472 C C C C G G C C C C C C C C C C C C C C
20 chr20_43182227 0 43182227 G G G G G G G G G G G G A G G G G G G G
20 chr20_43188373 0 43188373 A A A G A A A A A A A A G G A A A A A A
20 chr20_43198832 0 43198832 T T T T T T T T C T C T T T T T T T T T
20 chr20_43200411 0 43200411 G G G G G G G G G G G G G G A G G G G G
20 chr20_43209055 0 43209055 T T T T T T T T C C C C T T T T T T T T
20 chr20_43215303 0 43215303 G G G G G G G G G G G G C G G G G G G G
20 chr20_43216429 0 43216429 G G G G G G G G A G A G G G G G G G G G
20 chr20_43220677 0 43220677 C C G G G G C C G G G G G G G G G G C C
20 chr20_43223215 0 43223215 G G A G A G G G G G G G G G G G G G G G
20 chr20_43223933 0 43223933 A A A A A A A A A A A A A A T T A A A A
20 chr20_43224509 0 43224509 A A A A A A A A A G A A A A A A A A A A
20 chr20_43228506 0 43228506 T T T T T T T T C C C C T T T T T T T T
20 chr20_43228843 0 43228843 T T T T T T T T C T T T T T T T T T T T
20 chr20_43239262 0 43239262 A A A A A A A A A G G G A A A A A A A A
20 chr20_43239843 0 43239843 C C C C C C C C C T C C C C C C C C C C
20 chr20_43240481 0 43240481 A A A A A A A A A C A A A A A A A A A A
20 chr20_43246393 0 43246393 A G G G G G G G G G G G G G G G G G G G
20 chr20_43250555 0 43250555 C C C C C C C C C C C C C C C C C T C C
20 chr20_43263364 0 43263364 G G G G G G G G A A A A G G G G G G G G
20 chr20_43264285 0 43264285 G G G G G G G G A A A A G G A A G G G G
20 chr20_43265270 0 43265270 T T T T T T T T T T T T C T T T T T T T
20 chr20_43272734 0 43272734 G G G G G G G G G G C G G G G G G G G G
20 chr20_43278393 0 43278393 T T T T T T T T C T T T T T T T T T T T
20 chr20_43278451 0 43278451 A A A A A A A A G G G G A A A A A A A A
20 chr20_43279709 0 43279709 C C C C C C C C T T T T C C C C C C C C
20 chr20_43291513 0 43291513 A A A A A A A A G G G G A A A A A A A A
20 chr20_43299982 0 43299982 C C C C C C C C C T T T C C C C C C C C
20 chr20_43305569 0 43305569 A A A A A A A A A A A A G G A A A A A A
20 chr20_43306590 0 43306590 A A T T T T A A T T T T T T T T T T A A
20 chr20_43308243 0 43308243 C C C T C C C C C C C C C C C C C C C C
20 chr20_43310705 0 43310705 C C C C C C C C C T C T C C C C C C C C
20 chr20_43312147 0 43312147 C C C T C C C C C C C C C C C C C C C C
20 chr20_43312703 0 43312703 A A A A A A A A A A A T A A A A A A A A
20 chr20_43313569 0 43313569 G G G G G G G G G G G G A G G G G G G G
20 chr20_43316377 0 43316377 C C C C C C C C C C C C C C C C T T C C
20 chr20_43317760 0 43317760 A A A T T T A A A A A A A A A A A A A A
20 chr20_43321017 0 43321017 G G G G G G G G G G G G A G G G G G G G
20 chr20_43325345 0 43325345 G G G T G G G G G G G G G G G G G G G G
20 chr20_43330359 0 43330359 A A A A A A A A G G G G A A A A A A A A
20 chr20_43333331 0 43333331 C C C C C C C C C C C G C C C C C C C C
20 chr20_43333569 0 43333569 C C C C C C C C A C A C C C C C C C C C
20 chr20_43348618 0 43348618 A A A A A A A A A A A A A G A A A A A A
20 chr20_43349008 0 43349008 T T T T T T T T C C C C T T T T T T T T
20 chr20_43353435 0 43353435 A A G G G G G G G G G G G G G G G G A A
20 chr20_43356420 0 43356420 T T C C C C C C C C C C C C C C C C T T
20 chr20_43372068 0 43372068 C C C C C C C C C C C C C C C C C T C C
20 chr20_43374487 0 43374487 T T T T T T T T C C C C T T T T T T T T
20 chr20_43376990 0 43376990 T T C C C C C C C C C C C C C C C C C C
20 chr20_43378453 0 43378453 C C C C C C C C C C C C C C C C C T C C
20 chr20_43381199 0 43381199 C C C C C T C C C C C C T T C C C C C C
20 chr20_43391408 0 43391408 G G G G G G G G G G A G G G G G G G G G
20 chr20_43394380 0 43394380 T T T T T T T T C C C C T T T T T T T T
20 chr20_43395681 0 43395681 G G A A A A G G G G G G G G G G G G G G
20 chr20_43395755 0 43395755 C C C C C C T T C C C C C C C C C C C C
20 chr20_43399509 0 43399509 A A A A A G A A A A A A A A A A A A A A
20 chr20_43400311 0 43400311 C C T T C T C C C C C C C C C C C C C C
20 chr20_43403796 0 43403796 C C C C C C T T C C C C C C C C C C C C
20 chr20_43405032 0 43405032 G G G G G G G G G G A G G G G G G G G G
20 chr20_43427938 0 43427938 T T C C C C T T C C C C C C C C C C T T
20 chr20_43435797 0 43435797 G G A A A A G G A A A A A A A A A A G G
20 chr20_43439370 0 43439370 T T T T T T T T C T T T T T T T T T T T
20 chr20_43440791 0 43440791 A A A A A A A A G G A G A A A A A A A A
20 chr20_43442082 0 43442082 A A A A A A A A G G G G A A A A A A A A
20 chr20_43449516 0 43449516 C C C C C C C C T T T T C C C C C C C C
20 chr20_43451959 0 43451959 A A A A A A A A A A A A A G A A A A A A
20 chr20_43454147 0 43454147 G G G G G G G G G G G G G G G G A A G G
20 chr20_43459540 0 43459540 C T T T T T T T T T T T T T T T T T T T
20 chr20_43459766 0 43459766 C C C C C C C C C C C C T T C C C C C C
20 chr20_43465497 0 43465497 C C C C C C C C C C C C G G C C C C C C
20 chr20_43465945 0 43465945 T T T T T T T T T T T T C T T T T T T T
20 chr20_43469835 0 43469835 T T T T T T T T T T C T T T T T T T T T
20 chr20_43478657 0 43478657 A A A A A A A A A G A A A A A A A A A A
20 chr20_43485524 0 43485524 A A A A A A A A G G G G A A A A A A A A
20 chr20_43487855 0 43487855 T T T T T T T T C C C C T T T T T T T T
20 chr20_43488893 0 43488893 T T T T T T T T A T T T T T T T T T T T
20 chr20_43492870 0 43492870 C C C C C C C C C C C C C C C T C C C C
20 chr20_43494030 0 43494030 C C C C C C C C A A A A C C C C C C C C
20 chr20_43496903 0 43496903 C C C C C C C C C C C C C C C C G G C C
20 chr20_43509391 0 43509391 C C C C C C C C C C C C C C C G C C C C
20 chr20_43511114 0 43511114 C C C C C C C C C C C C C C C T C C C C
20 chr20_43513361 0 43513361 G G G G G G G G G G G G G G G G A A G G
20 chr20_43516456 0 43516456 A A A A A A A A G G G G A A A A A A A A
20 chr20_43518207 0 43518207 T T T T T T T T C T C T T T T T T T T T
20 chr20_43524286 0 43524286 C C C C C C C C C C C C C T C C C C C C
20 chr20_43535857 0 43535857 G G G G G G G G G G G G G G G G C C G G
20 chr20_43536668 0 43536668 A A A A A G A A A A A A A A A A A A A A
20 chr20_43538280 0 43538280 C C C C C C C C C C C C C C A C C C C C
20 chr20_43546024 0 43546024 A A A A A A A A C C C C A A A A A A A A
20 chr20_43555813 0 43555813 C C C C C C C C C C C C C C T T C C C C
20 chr20_43555996 0 43555996 G G G G G G G G A A A A G G G G G G G G
20 chr20_43557217 0 43557217 A A A A A A A A G G G G A A A A A A A A
20 chr20_43557788 0 43557788 C C C C C C C C C C C C C C C T C C C C
20 chr20_43560951 0 43560951 C C C C C C C C C C C C C C C C A A C C
20 chr20_43562108 0 43562108 G G G G G G G G T T T T G G G G G G G G
20 chr20_43562867 0 43562867 C C C C C C C C C C C C C C C C T T C C
20 chr20_43567004 0 43567004 T T T T T T T T T T T T C T T T T T T T
20 chr20_43577402 0 43577402 T T T T T T T T T T T T T T A A T T T T
20 chr20_43585116 0 43585116 C C C C C C C C C C C C C T C C C C C C
20 chr20_43587471 0 43587471 C C C C C C C C T T T T C C C C T T C C
20 chr20_43592132 0 43592132 C C T T C C C C C C C C C C C C C C C C
20 chr20_43598651 0 43598651 T T A A A A A A A A A A A A A A A A A A
20 chr20_43602468 0 43602468 A A A A A A A A A A A A A A A G A A A A
20 chr20_43604463 0 43604463 C C C C C C C C C C C C C C T T C C T T
20 chr20_43608038 0 43608038 C C C C C C C C G G G G C C C C C C C C
20 chr20_43615173 0 43615173 C C C C C C C C C C C C C C C C T T C C
20 chr20_43620281 0 43620281 T T T T C C T T T T T T T T T T T T T T
20 chr20_43627935 0 43627935 G G A A A A A A A A A A A A A A A A A A
20 chr20_43628041 0 43628041 T T T T T T T T T T T T T T T T A A T T
20 chr20_43631735 0 43631735 C C C C T T C C C C C C C C C C C C C C
20 chr20_43642199 0 43642199 C C C C C C C C C C C C C T C C C C C C
20 chr20_43654819 0 43654819 T T T T C C T T T T T T T T T T T T T T
20 chr20_43660192 0 43660192 T T T T T T T T G G G G T T T T T T T T
20 chr20_43660887 0 43660887 A A A A A A A A G G G G A A A A A A A A
20 chr20_43664963 0 43664963 C C C C C C C C C T C C C C C C C C C C
20 chr20_43667531 0 43667531 T T T T T T T T C T T T T T T T T T T T
20 chr20_43673011 0 43673011 T T T T T T T T T T T T C T T T T T T T
20 chr20_43674837 0 43674837 G G G G G G G G G G G G A G G G G G G G
20 chr20_43681830 0 43681830 T T T T T T T T T T T T C T T T T T T T
20 chr20_43683485 0 43683485 G G G G G G G G G G G G A G G G G G G G
20 chr20_43695092 0 43695092 T T T T T T C C T T T T T T T T T T T T
20 chr20_43706671 0 43706671 T T T T T T T T C C C C T T T T T T T T
20 chr20_43711205 0 43711205 A A A A A A A A A A A A T T A A A A A A
20 chr20_43715347 0 43715347 A A A A A A A A G G G G A A A A A A A A
20 chr20_43719346 0 43719346 A A A A A A A A A C A A A A A A A A A A
20 chr20_43721800 0 43721800 G G G G G G G G A A A A G G G G G G G G
20 chr20_43733341 0 43733341 A A A G A A A A A A A A A A A A A A A A
20 chr20_43743594 0 43743594 T T T T T T T T T T T T T T A A T T T T
20 chr20_43749998 0 43749998 C C C C C C C C C C C C C T C C C C C C
20 chr20_43752663 0 43752663 C C C C T T C C C C C C C C C C C C C C
20 chr20_43752938 0 43752938 A A A C A A A A A A A A A A A A A A A A
20 chr20_43755173 0 43755173 C C C C T T C C C C C C C C C C C C C C
20 chr20_43756019 0 43756019 T T T T T T T T C C C C T T T T T T T T
20 chr20_43757927 0 43757927 G G A A A A G G G G G G G G G G G G G G
20 chr20_43757928 0 43757928 G G G G G G G G A A A A G G G G G G G G
20 chr20_43769430 0 43769430 T T T T T T T T T T T T C T T T T T T T
20 chr20_43769679 0 43769679 G G G G G G G G G G G G A G G G G G G G
20 chr20_43778593 0 43778593 A A A A A A A A A A A A A A G G A A A A
20 chr20_43778745 0 43778745 T T T T T T T T T T T T T T T T C C T T
20 chr20_43780162 0 43780162 T T T T T T T T C C C C T T T T T T T T
20 chr20_43784946 0 43784946 T T T T T T T T C C C C T T T T T T T T
20 chr20_43792956 0 43792956 C C C C C C C C A C A C C C C C C C C C
20 chr20_43795947 0 43795947 G G A A A A G G A A A A A A A A A A G G
20 chr20_43799404 0 43799404 T T T T T T T T T T G T T T T T T T T T
20 chr20_43802816 0 43802816 T T T T T T T T T T T T T T T T C C T T
20 chr20_43812083 0 43812083 G G G G G G G G T T T T G G G G G G G G
20 chr20_43815926 0 43815926 C C C C C C C C C C C C C C T T C C C C
20 chr20_43816362 0 43816362 T T T T T T T T T T T T T T T T C T T T
20 chr20_43816811 0 43816811 A A A A A A A A A G A G A A A A A A A A
20 chr20_43816919 0 43816919 G G T T T T G G G G G G G G G G G G G G
20 chr20_43819469 0 43819469 A A A A A A A A T T T T A A A A A A A A
20 chr20_43820670 0 43820670 C C C C C C C C C C C C C C C G C C C C
20 chr20_43826277 0 43826277 C C C C C C C C G G G G C C C C C C C C
20 chr20_43826800 0 43826800 C C T T T T C C T T T T T T T T T T C C
20 chr20_43832349 0 43832349 T T T T T T T T T T T T T T C C T T T T
20 chr20_43834644 0 43834644 C C C C C C C C C C C T C C C C C C C C
20 chr20_43835494 0 43835494 G G G G G G G G A A A A G G G G G G G G
20 chr20_43845562 0 43845562 G G A A A A G G A A A A A A A A A A G G
20 chr20_43845682 0 43845682 A A A A A A A A A A A A A A G G A A A A
20 chr20_43850930 0 43850930 G G G G G G G G G G G G A G G G G G G G
20 chr20_43851406 0 43851406 C C C C C C C C C C C C C T C C C C C C
20 chr20_43853119 0 43853119 C C C C C C C C C C C C C T C C C C C C
20 chr20_43853396 0 43853396 T T T T T T C C T T T T T T T T T T T T
20 chr20_43855936 0 43855936 C C C C C C C C C C C C C T C C C C C C
20 chr20_43868146 0 43868146 A A A A A A A A A A A A A C A A A A A A
20 chr20_43875582 0 43875582 C C C C C C C C C C C C C C C C T T C C
20 chr20_43882925 0 43882925 G G G G G G G G A A A A G G G G G G G G
20 chr20_43882966 0 43882966 C C C C C C T T C C C C C C C C C C C C
20 chr20_43883588 0 43883588 T T C C C C C C C C C C C C C C C C C C
20 chr20_43892207 0 43892207 A A T T T T T T T T T T T T T T T T A A
20 chr20_43892535 0 43892535 C C C C C C C C C C C C C T C C C C C C
20 chr20_43892564 0 43892564 A A A A C C A A A A A A A A A A A A A A
20 chr20_43895595 0 43895595 T T T T T T T T A A A A T T T T T T T T
20 chr20_43895733 0 43895733 C C T T T T C C T T T T T T T T T T C C
20 chr20_43897535 0 43897535 G G G G G G G G G G G G G G C C G G G G
20 chr20_43902240 0 43902240 A A A A A A A A G G G G A A A A A A A A
20 chr20_43904993 0 43904993 C C C C C C C C C C C C C T C C C C C C
20 chr20_43905082 0 43905082 G G A A A A A A A A A A A A A A A A G G
20 chr20_43905183 0 43905183 C C C C C C C C C C C C C C T T C C C C
20 chr20_43911122 0 43911122 T T T T T T T T C C C C T T T T T T T T
20 chr20_43929520 0 43929520 T T T T T T T T C C C C T T T T T T T T
20 chr20_43930985 0 43930985 C C A A C C C C C C C C C C C C C C C C
20 chr20_43935397 0 43935397 C C T T T T T T T T T T T T T T T T C C
20 chr20_43939078 0 43939078 C C C C C C C C T T T T C C C C C C C C
20 chr20_43941825 0 43941825 T T C T T T T T T T T T T T T T T T T T
20 chr20_43944159 0 43944159 A A A A A A A A A A A A A C A A A A A A
20 chr20_43944923 0 43944923 T T T T T T T T C C C C T T T T T T T T
20 chr20_43954161 0 43954161 T T T T T T T T T T T T T T T T C T T T
20 chr20_43959165 0 43959165 T T C C C C T T C C C C C C C C C C T T
20 chr20_43966580 0 43966580 C C C C C C C C C C C C C T C C C C C C
20 chr20_43969616 0 43969616 C C C C C C C C C C C C C T C C C C C C
20 chr20_43980548 0 43980548 G G G G G G G G G G G G G G G G A G G G
20 chr20_43982909 0 43982909 A A G G A A A A A A A A A A A A A A A A
20 chr20_43986442 0 43986442 A A A A A A A A A A A A A C A A A A A A
20 chr20_43998867 0 43998867 A A G G G G A A G G G G G G G G G G A A
20 chr20_43998928 0 43998928 A A T T T T A A T T T T T T T T T T A A
20 chr20_44006395 0 44006395 T T T T T T T T C C C C T T T T T T T T
20 chr20_44010803 0 44010803 T T T T T T T T C C C C T T T T T T T T
20 chr20_44011704 0 44011704 G G G G G G G G G G G G G G A A G G G G
20 chr20_44046132 0 44046132 T T T T T T C C T T T T T T T T T T T T
20 chr20_44056689 0 44056689 C C C C C C C C C C C C C C T T C C C C
20 chr20_44057386 0 44057386 A A G G G G A A G G G G G G G G G G A A
20 chr20_44068238 0 44068238 A A G G G G A A A A A A G G G G G G A A
20 chr20_44074535 0 44074535 A A A A A A A A C C C C A A A A A A A A
20 chr20_44076027 0 44076027 T T T T T T T T T T T T T T C T T T T T
20 chr20_44076758 0 44076758 C C C C C C C C C C C C C C C C C T C C
20 chr20_44076945 0 44076945 T T T T T T T T C C C C T T T T T T T T
20 chr20_44089792 0 44089792 T T T T T T T T C C C C T T T T T T T T
20 chr20_44116201 0 44116201 A A A A A A A A G G G G A A A A A A A A
20 chr20_44125421 0 44125421 T T T T T T T T C C C C T T T T T T T T
20 chr20_44126633 0 44126633 A A A A A A A A G G G G A A A A A A A A
20 chr20_44137200 0 44137200 T T T T G G T T T T T T T T T T T T T T
20 chr20_44137859 0 44137859 G G A A G G G G G G G G G G G G G G G G
20 chr20_44138992 0 44138992 T T C C T T T T T T T T T T T T T T T T
20 chr20_44142898 0 44142898 A A A A A A A A A G A A A A A A A A A A
20 chr20_44144101 0 44144101 C C C C C C C C C C C C T T C C C C C C
20 chr20_44155390 0 44155390 G G G G G G G G G G G G G G G G A A G G
20 chr20_44156427 0 44156427 C C C C C C C C C C C C C T C C C C C C
20 chr20_44157018 0 44157018 C C C C T T C C T T T T C C C C C C C C
20 chr20_44159097 0 44159097 C C A C C C C C C C C C C C C C C C C C
20 chr20_44165296 0 44165296 T T T T T T T T T T T T T T C C T T T T
20 chr20_44171386 0 44171386 A A A A A A A A T T A T A A A A A A A A
20 chr20_44189872 0 44189872 G G G G G G G G G G G G G G G G A A G G
20 chr20_44213967 0 44213967 C C A A C C C C C C C C C C C C C C C C
20 chr20_44216475 0 44216475 T T T T T T T T C T T T T T T T T T T T
20 chr20_44217404 0 44217404 A A A A A A A A A G A A A A A A A A A A
20 chr20_44221947 0 44221947 A A A A A A A A A A A A A A G G A A A A
20 chr20_44227415 0 44227415 C C C C C C C C A A A A C C C C C C C C
20 chr20_44236521 0 44236521 C C C C C C C C A A A A C C C C C C C C
20 chr20_44239587 0 44239587 C C C C C C C C C T C T C C C C C C C C
20 chr20_44240236 0 44240236 C C C C C C C C C T C T C C C C C C C C
20 chr20_44240975 0 44240975 T T C C C C C C C C C C C C C C C C T T
20 chr20_44243904 0 44243904 C C C C C C C C T T T T C C C C C C C C
20 chr20_44244379 0 44244379 G G A G G G G G G G G G G G G G G G G G
20 chr20_44246432 0 44246432 C C T T C C C C C C C C C C C C C C C C
20 chr20_44247838 0 44247838 G G G G G G G G T T T T G G G G G G G G
20 chr20_44249150 0 44249150 G G G G G G G G A A A A G G G G G G G G
20 chr20_44250881 0 44250881 G G G G G G G G A A A A G G G G G G G G
20 chr20_44251552 0 44251552 G G G G G G G G A A A A G G G G G G G G
20 chr20_44251864 0 44251864 T T T T T T T T C C C C T T T T T T T T
20 chr20_44258331 0 44258331 G G G G G G G G G G G G G G G G A A G G
20 chr20_44277621 0 44277621 A A A A A A A A G G G G A A A A A A A A
20 chr20_44284862 0 44284862 C C C C C C C C T T T T C C C C C C C C
20 chr20_44287667 0 44287667 G G G G G G G G G G G G G G A A G G G G
20 chr20_44298689 0 44298689 G G A A G G G G G G G G G G G G G G G G
20 chr20_44299502 0 44299502 G G G G G G G G G G G G G G A G G G G G
20 chr20_44299556 0 44299556 C C T T C C C C C C C C C C C C C C C C
20 chr20_44300623 0 44300623 A A A A A A A A G G G G A A A A A A A A
20 chr20_44301059 0 44301059 T T T T T T T T T T T T T T T T C C T T
20 chr20_44305734 0 44305734 T T T T T T T T T T T T T T T T C T T T
20 chr20_44314123 0 44314123 C C A A C C C C C C C C C C C C C C C C
20 chr20_44314719 0 44314719 G G A A A A G G G G G G G G G G G G G G
20 chr20_44317286 0 44317286 C C C C C C C C C C C C C C C T C C C C
20 chr20_44319555 0 44319555 C C C C C C C C T T T T C C C C C C C C
20 chr20_44323972 0 44323972 G G G G G G G G A A A A G G G G G G G G
20 chr20_44333817 0 44333817 C T C T C C C C C C C C C T C C C C C C
20 chr20_44334284 0 44334284 C C A C C C C C C C C C C C C C C C C C
20 chr20_44339999 0 44339999 T T T T T T T T T T T T G T T T T T T T
20 chr20_44340186 0 44340186 A A A A A A A A A A A A G G A A G G A A
20 chr20_44341104 0 44341104 A A A A G G A A A A A A A A A A A A A A
20 chr20_44345194 0 44345194 G G G G G G G G G G G G G G A G G G G G
20 chr20_44350483 0 44350483 G G G G G G G G C C C C G G G G G G G G
20 chr20_44356301 0 44356301 T T T T T T T T G G G G T T T T T T T T
20 chr20_44366059 0 44366059 G G G G G G G G G G G G G G G G A A G G
20 chr20_44367175 0 44367175 C C C C C C C C C C C C C C C C T T C C
20 chr20_44371103 0 44371103 G G G G G G G G A A A A G G G G G G G G
20 chr20_44377384 0 44377384 G G A A G G G G G G G G G G G G G G G G
20 chr20_44385552 0 44385552 A A A A A A A A G G G G A A A A A A A A
20 chr20_44392056 0 44392056 C C C C C C C C T T T T C C C C C C C C
20 chr20_44394210 0 44394210 G G G G G G G G T T T T G G G G G G G G
20 chr20_44398370 0 44398370 G G G G G G G G G G G G C G G G G G G G
20 chr20_44400465 0 44400465 A A A A A A A A A A A A A A A G A A A A
20 chr20_44401795 0 44401795 C C C C C C C C C C C C C C C C C T C C
20 chr20_44405533 0 44405533 G G G G G G G G A A A A G G G G G G G G
20 chr20_44408084 0 44408084 A A A A A A A A C C C C A A A A A A A A
20 chr20_44415437 0 44415437 A A A A A A A A G G G G A A A A A A A A
20 chr20_44425432 0 44425432 G G G G G G G G A A A A G G G G G G G G
20 chr20_44433096 0 44433096 T T C C C C T T T T T T T T T T T T T T
20 chr20_44433439 0 44433439 G G G G G G G G C G G G G G G G G G G G
20 chr20_44439387 0 44439387 T T T T T T G G T T T T T T T T T T T T
20 chr20_44441923 0 44441923 C C T T T T C C C C C C C C C C C C C C
20 chr20_44443716 0 44443716 G G G G G G G G A A A A G G G G G G G G
20 chr20_44454531 0 44454531 A A A A A A A A A A A A A A C C C C A A
20 chr20_44463665 0 44463665 C C C C C C C C C C C C C C T T C C C C
20 chr20_44467526 0 44467526 T T T T T T T T T T T T T T T T C C T T
20 chr20_44485415 0 44485415 A A A A A A A A A A A A A G A A A A A A
20 chr20_44494355 0 44494355 G G G G G G G G G G G G G G G G A A G G
20 chr20_44494504 0 44494504 G G G G G G G G G G G G A A A A A A G G
20 chr20_44494601 0 44494601 C C C C C C C C C C C C C C T T C C C C
20 chr20_44496293 0 44496293 T T T T T T T T C C C T T T T T T T T T
20 chr20_44497513 0 44497513 C C C C C C C C T T T T C C C C C C C C
20 chr20_44497674 0 44497674 C C C C C C C C A A A A C C C C C C C C
20 chr20_44507154 0 44507154 C C C C C C C C C C C C C G C C C C C C
20 chr20_44507286 0 44507286 C C C C C C C C C C C C A C C C C C C C
20 chr20_44511377 0 44511377 A A A A A A A A G G G G A A A A A A A A
20 chr20_44511960 0 44511960 G G G G A A G G G G G G G G G G G G G G
20 chr20_44514098 0 44514098 G G G G G G G G G G G G G G A G G G G G
20 chr20_44517015 0 44517015 G G T T T T T T T T T T T T T T T T T T
20 chr20_44518053 0 44518053 C C C C C C C C C C C C C G C C C C C C
20 chr20_44519833 0 44519833 G G G G G G G G A A A A G G G G G G G G
20 chr20_44523610 0 44523610 T T T T T T T T A A A A T T T T T T T T
20 chr20_44527036 0 44527036 T T T T T T T T C C C C T T T T T T T T
20 chr20_44529161 0 44529161 A A A A A A A A A A A A A A A A C C A A
20 chr20_44529302 0 44529302 A A A A A A A A A A A A A A A G A A A A
20 chr20_44535703 0 44535703 C C T T C C C C C C C C C C C C C C C C
20 chr20_44538575 0 44538575 T T T T C C T T T T T T T T T T T T T T
20 chr20_44539010 0 44539010 A A A A A A A A A A A A A A G G A A A A
20 chr20_44543109 0 44543109 A A A A A A A A A A A A A A T T A A A A
20 chr20_44543158 0 44543158 T T T T T T T T T T T T C T T T T T T T
20 chr20_44543773 0 44543773 G G G G G G G G A G G G G G G G G G G G
20 chr20_44544499 0 44544499 G G G G G G G G G G G G G G C G G G G G
20 chr20_44546052 0 44546052 C C T T T T T T T T T T T T T T T T T T
20 chr20_44555152 0 44555152 A A T T A A A A A A A A A A A A A A A A
20 chr20_44564744 0 44564744 T T T T C C T T C C C C T T T T T T T T
20 chr20_44564873 0 44564873 T T T T T T T T T T T T T T G T T T T T
20 chr20_44570977 0 44570977 G G T T T T G G G G G G G G G G G G G G
20 chr20_44571105 0 44571105 G G G G A A G G A A A A G G G G G G G G
20 chr20_44581614 0 44581614 T T T T T T T T T T T T T T G G G G T T
20 chr20_44586252 0 44586252 G G G G A A G G G G G G G G G G G G G G
20 chr20_44590153 0 44590153 A A A A A A A A G G G G A A A A A A A A
20 chr20_44601094 0 44601094 A A A A A A A A A A A A A A A A G G A A
20 chr20_44601218 0 44601218 G G A G G G G G G G G G G G G G G G G G
20 chr20_44612206 0 44612206 G G G G G G G G A A A A G G G G G G G G
20 chr20_44624655 0 44624655 T T T T T T T T T T T T C T T T T T T T
20 chr20_44625117 0 44625117 T T C C C C C C C C C C C C C C C C C C
20 chr20_44628437 0 44628437 G G G G G G G G G G A G G G G G G G G G
20 chr20_44631029 0 44631029 C C C C C C C C C C C C C C C T C C C C
20 chr20_44634414 0 44634414 C C C C C C T T C C C C C C C C C C C C
20 chr20_44657508 0 44657508 G G G G C C G G G G G G G G G G G G G G
20 chr20_44670314 0 44670314 G G G G G G G G T T T T G G G G G G G G
20 chr20_44670838 0 44670838 A A A A A A A A G G G G A A A A A A A A
20 chr20_44671514 0 44671514 C C G G C C C C C C C C C C C C C C C C
20 chr20_44674776 0 44674776 G G G G G G G G G G G G A G G G G G G G
20 chr20_44676560 0 44676560 G G G G G G G G A G G G G G G G G G G G
20 chr20_44678313 0 44678313 T T T T T T T T A T T T T T T T T T T T
20 chr20_44680589 0 44680589 G G A A A A G G G G G G G G G G G G G G
20 chr20_44683591 0 44683591 A A A A A A A A A A A A A A G G A A A A
20 chr20_44693189 0 44693189 T T T T T T T T T T T T C T T T T T T T
20 chr20_44694158 0 44694158 T T T T C C T T T T T T T T T T T T T T
20 chr20_44700545 0 44700545 T T T T T T T T T T T T T T G G T T T T
20 chr20_44706644 0 44706644 A G G G G G A A G G G G G G G G G G A A
20 chr20_44723511 0 44723511 T T T T T T T T T T T T T T T T A A T T
20 chr20_44727632 0 44727632 G G G G G G G G T T T T G G G G G G G G
20 chr20_44731563 0 44731563 C C C C C C C C C C C C T T C C C C C C
20 chr20_44733633 0 44733633 A A A A A A A A A A A A A G A A A A A A
20 chr20_44735745 0 44735745 A A A A A A A A G G G G A A A A A A A A
20 chr20_44737291 0 44737291 G G G G G G G G A A A A G G G G G G G G
20 chr20_44741850 0 44741850 C C C C C C C C C T C C C C C C C C C C
20 chr20_44746469 0 44746469 T T T T T T T T T T C T T T T T T T T T
20 chr20_44756029 0 44756029 G G G G G G G G G G G G A A G G A A G G
20 chr20_44757624 0 44757624 T T T T T T T T T T T T T T C T T T T T
20 chr20_44760284 0 44760284 A G A A A A A A A A A A A A A A A A G G
20 chr20_44762171 0 44762171 C C C C C C C C C C C C C T C C C C C C
20 chr20_44763538 0 44763538 G G G G G G G G G G G G G G G G G T G G
20 chr20_44767563 0 44767563 A A A A A A A A A G A A A A A A A A A A
20 chr20_44769732 0 44769732 T T T T T T T T C C C C T T T T T T T T
20 chr20_44773413 0 44773413 C C C C C C C C C C C C C T C C C C C C
20 chr20_44778844 0 44778844 A A A A A A A A G G G G G G G G G G A A
20 chr20_44779042 0 44779042 T T T T A A T T T T T T T T T T T T T T
20 chr20_44782258 0 44782258 C C C C C C C C C C C T C C C C C C C C
20 chr20_44784021 0 44784021 G G G G G G G G A A G G G G G G G G G G
20 chr20_44789117 0 44789117 C C T T C C C C C C C C C C C C C C C C
20 chr20_44795701 0 44795701 C C C C C C C C A A A A C C C C C C C C
20 chr20_44797848 0 44797848 T T T T T T T T C C C T T T T T T T T T
20 chr20_44806408 0 44806408 A A A A A A A A A A A A A A A A G G A A
20 chr20_44806910 0 44806910 T T T T T T T T T T T T T T C T T T T T
20 chr20_44812860 0 44812860 G G G G G G G G A A A A G G G G G G G G
20 chr20_44813282 0 44813282 C C C C C C C C T T T T T T T T T T C C
20 chr20_44820319 0 44820319 A C A A A A A A A A A A A A A A A A A A
20 chr20_44823289 0 44823289 C C C C C C C C T T T T C C C C C C C C
20 chr20_44826602 0 44826602 T T C C T T T T T T T T T T T T T T T T
20 chr20_44827400 0 44827400 G G G G G G G G G G G G G G G G A G G G
20 chr20_44831266 0 44831266 A A A A A A A A G G G G A A A A A A A A
20 chr20_44839491 0 44839491 G G G G G G G G A A A A G G G G G G G G
20 chr20_44848211 0 44848211 C C C C C C C C T T T T C C C C C C C C
20 chr20_44853347 0 44853347 C C T T T T C C C C C C C C C C C C C C
20 chr20_44855752 0 44855752 A A G G G G A A G G G G G G G G G G A A
20 chr20_44856122 0 44856122 T T T T C C T T T T T T T T T T T T T T
20 chr20_44859210 0 44859210 A A G G A A A A A A A A A A A A A A A A
20 chr20_44859568 0 44859568 T T T T T T T T A A A A T T T T T T T T
20 chr20_44861171 0 44861171 T T T T T T T T T T T T T T T T C T T T
20 chr20_44862862 0 44862862 C C C C C C C C C C C C T T C C C C C C
20 chr20_44877674 0 44877674 G G G G G G G G G T G T T T T T T T G G
20 chr20_44879661 0 44879661 A G G G G G G G G G G G G G G G G G G G
20 chr20_44883824 0 44883824 T T T T T T T T T T T T C T T T T T T T
20 chr20_44884834 0 44884834 C C C C C C C C C C C C C T C C C C C C
20 chr20_44892935 0 44892935 A A G G G G A A G G G G G G G G G G A A
20 chr20_44896242 0 44896242 G G G G G G G G G G A G G G G G G G G G
20 chr20_44906021 0 44906021 T T T T T T T T C C C C T T T T T T T T
20 chr20_44916968 0 44916968 A A A A A A A A A A A A A G A A A A A A
20 chr20_44921202 0 44921202 G G A G G G G G G G G G G G G G G G G G
20 chr20_44922213 0 44922213 G G G G G G G G A G G G G G G G G G G G
20 chr20_44928072 0 44928072 A A A G A A A A A A A A A A A A A A A A
20 chr20_44928458 0 44928458 C T C C C C T T C C C C C C C C C C T T
20 chr20_44938966 0 44938966 G G G G G G G G C C C C G G G G G G G G
20 chr20_44939672 0 44939672 G G G G G G G G A A A A G G G G G G G G
20 chr20_44941192 0 44941192 T T G T T T T T T T T T T T T T T T T T
20 chr20_44941821 0 44941821 C C C C C C C C C C C C C T C C C C C C
20 chr20_44942447 0 44942447 T T T T T T T T G G G G T T T T T T T T
20 chr20_44943826 0 44943826 C C C T C C C C C C C C C C C C C C C C
20 chr20_44944628 0 44944628 G G G G G G G G G G G G G G T T G G G G
20 chr20_44946686 0 44946686 G G A G G G G G G G G G G G G G G G G G
20 chr20_44947114 0 44947114 T T C C C C T T C C C C C C C C C C T T
20 chr20_44947235 0 44947235 C C C C C C C C C C C C C T C C C C C C
20 chr20_44947273 0 44947273 C C C C C C C C G G G G C C C C C C C C
20 chr20_44957737 0 44957737 G G A A A A G G G G G G G G G G G G G G
20 chr20_44961572 0 44961572 T T C C C C T T T T T T C C C C C C T T
20 chr20_44962846 0 44962846 T T T T T T T T T T T T T T T T C C T T
20 chr20_44969330 0 44969330 C C C C C C C C C C C C C C C C T T C C
20 chr20_44970058 0 44970058 A A A A A A A A A A A A G G A A A A A A
20 chr20_44970484 0 44970484 A A A G A A A A A A A A A A A A A A A A
20 chr20_44973634 0 44973634 T T C C T T T T T T T T T T T T T T T T
20 chr20_44976462 0 44976462 C C C C T T C C T T T T T T T T T T C C
20 chr20_44984306 0 44984306 C C C C C C C C C C C C C C C G C C C C
20 chr20_44984785 0 44984785 G G A G G G G G G G G G G G G G G G G G
20 chr20_44995630 0 44995630 G G G G G G G G A A A A G G G G G G G G
20 chr20_44999286 0 44999286 A A A A A A A A G G G G A A A A A A A A
20 chr20_45012162 0 45012162 G G G G G G G G G G G G A A G G G G G G
20 chr20_45015565 0 45015565 G G G G G G G G C G C C G G G G G G G G
20 chr20_45016155 0 45016155 C C C C C C C C C T C C C C C C C C C C
20 chr20_45016704 0 45016704 T T T T T T T T C C C T T T T T T T T T
20 chr20_45020550 0 45020550 T T C C C C T T C C C C C C C C C C T T
20 chr20_45030473 0 45030473 A A A A C C A A A A A A A A A A A A A A
20 chr20_45037866 0 45037866 A A A A A A A A A A A G A A A A A A A A
20 chr20_45039510 0 45039510 G G G G G G G G G G G G C C C C G G G G
20 chr20_45046773 0 45046773 T T T T T T T T T T T T T T T T C T T T
20 chr20_45050148 0 45050148 T T T T T T T T T T T T A A A A A A T T
20 chr20_45051334 0 45051334 T T T T T T T T C C C C T T T T T T T T
20 chr20_45053013 0 45053013 G G C C C C G G C C C C C C C C C C G G
20 chr20_45058011 0 45058011 G G C C C C C C C C C C C C C C C C G G
20 chr20_45058181 0 45058181 A A A A A A A A A A A A A G A A A A A A
20 chr20_45061517 0 45061517 A A A A A A A A G G A G A A A A A A A A
20 chr20_45068389 0 45068389 T T C C T T T T T T T T T T T T T T T T
20 chr20_45073741 0 45073741 C C C C C C C C C C C C C T C C C C C C
20 chr20_45084327 0 45084327 A T A A A A A A A A A A A A A A A A T T
20 chr20_45087397 0 45087397 C C A A C C C C C C C C C C C C C C C C
20 chr20_45089459 0 45089459 G G G G G G G G G G G G G G A G G G G G
20 chr20_45090006 0 45090006 A A A A G G A A A A A A A A A A A A A A
20 chr20_45092930 0 45092930 A A A A A A A A A C A A A A A A A A A A
20 chr20_45094573 0 45094573 A A A A A A A A A A A A A G A A A A A A
20 chr20_45099485 0 45099485 C C C C C C T T C C C C C C C C C C C C
20 chr20_45108982 0 45108982 C T C C C C C C C C C C C C C C C C C C
20 chr20_45114153 0 45114153 C C C C C C C C A C A C C C C C C C C C
20 chr20_45122710 0 45122710 T T T T T T T T T T T T C T T T T T T T
20 chr20_45124280 0 45124280 G G G G G G G G G G G G G G G G A G G G
20 chr20_45124563 0 45124563 T T T T T T T T T T T T C T C C T T T T
20 chr20_45126923 0 45126923 C C C C C C C C C T C T C C C C T T C C
20 chr20_45130383 0 45130383 C C C C C C C C C T C C C C C C C C C C
20 chr20_45132463 0 45132463 C C C C C C C C C C C C C G C C C C C C
20 chr20_45132765 0 45132765 G G G G G G G G G G G G G G A G G G G G
20 chr20_45134192 0 45134192 G G G G G G A A G G G G G G G G G G G G
20 chr20_45140096 0 45140096 T T G T T T T T T T T T T T T T T T T T
20 chr20_45142959 0 45142959 C C C C C C T T C C C C C C C C C C C C
20 chr20_45144115 0 45144115 A G G G G G G G G G G G G G G G G G A A
20 chr20_45146593 0 45146593 T T T T C C T T T T T T C C C C C C T T
20 chr20_45149064 0 45149064 C C C C C C C C C C C C C G C C C C C C
20 chr20_45156154 0 45156154 A A A A A A A A C C C C A A A A A A A A
20 chr20_45156905 0 45156905 G G G G G G G G G G G G G G G G C G G G
20 chr20_45166596 0 45166596 G G G G G G G G A G G G G G G G G G G G
20 chr20_45166678 0 45166678 T T T T T T T T C C C C T T T T T T T T
20 chr20_45167578 0 45167578 A G G G G G G G A G G G A G G G G G G G
20 chr20_45169465 0 45169465 A A G G G G G G G G G G G G G G G G A A
20 chr20_45176303 0 45176303 A C A A A A A A A A A A A A A A A A C C
20 chr20_45183638 0 45183638 T T T T T T T T T T C T T T T T T T T T
20 chr20_45186023 0 45186023 T T T T A A T T T T T T T T T T T T T T
20 chr20_45190680 0 45190680 T T T T T T T T T T T T T T C T T T T T
20 chr20_45191744 0 45191744 G G G G G G G G G G G G G T G G G G G G
20 chr20_45192160 0 45192160 A A A A A A A A G G G G A A A A A A A A
20 chr20_45195367 0 45195367 A A C C A A A A A A A A A A A A A A A A
20 chr20_45198662 0 45198662 G G G T T T G G T T T T T T T T T T G G
20 chr20_45214365 0 45214365 T T C T C C T T C C C C C T C C C C T T
20 chr20_45229480 0 45229480 C C C T C C C C C C C C C C C C C C C C
20 chr20_45243330 0 45243330 T T C C T T T T T T T T T T T T T T T T
20 chr20_45244534 0 45244534 A A A A A A A A A A A A A A A A A G A A
20 chr20_45245928 0 45245928 G G G G G G A A G G G G G G G G G G G G
20 chr20_45247742 0 45247742 A A A A A A A A A A A A A A A A G G A A
20 chr20_45255063 0 45255063 C C C C C C C C G G G G C C C C C C C C
20 chr20_45258441 0 45258441 A A A A A A G G A A A A A A A A A A A A
20 chr20_45262438 0 45262438 G G A A G G G G G G G G G G G G G G G G
20 chr20_45262719 0 45262719 A A A A A A A A A G A G A A A A A A A A
20 chr20_45268007 0 45268007 G G A G G G G G G G G G A A G G G G G G
20 chr20_45269692 0 45269692 T T C C T T T T T T T T T T T T T T T T
20 chr20_45274962 0 45274962 T T T T T T T T C C C C T T T T T T T T
20 chr20_45277551 0 45277551 A A A A A A A A G G G G A A A A A A A A
20 chr20_45292200 0 45292200 G G G G G G G G A A A A G G G G G G G G
20 chr20_45292553 0 45292553 G G G G G G G G G G G G G G A G G G G G
20 chr20_45299608 0 45299608 C C C C C C T T C C C C C C C C C C C C
20 chr20_45314109 0 45314109 C C C C C C C C C C C C C C T T C C C C
20 chr20_45314685 0 45314685 T T T T T T T T C C C C T T T T T T T T
20 chr20_45325153 0 45325153 T T T T T T T T G T G T T T T T T T T T
20 chr20_45325363 0 45325363 C C C C T T C C C C C T C C C C C C C C
20 chr20_45332522 0 45332522 A A A A A A A A T T T T A A A A A A A A
20 chr20_45336731 0 45336731 A A A A A A A A A C A A A A A A A A A A
20 chr20_45338183 0 45338183 G G A A G G G G G G G G G G G G G G G G
20 chr20_45339615 0 45339615 A A A A A A A A A A A G A A A A A A A A
20 chr20_45340756 0 45340756 T T T T T T T T A T A T T T T T T T T T
20 chr20_45340864 0 45340864 G G G G G G G G A A A A G G G G G G G G
20 chr20_45343396 0 45343396 G G G G G G G G G G G G G G A G G G G G
20 chr20_45343858 0 45343858 A A A A A A T T A A A A A A A A A A A A
20 chr20_45345631 0 45345631 T T T T T T T T C C C C T T T T T T T T
20 chr20_45353828 0 45353828 C C C C T T C C C C C C C C C C C C C C
20 chr20_45362552 0 45362552 C C C C C C A A C C C C C C C C C C C C
20 chr20_45365050 0 45365050 C C C T C C C C T T T T C C C C C C C C
20 chr20_45366377 0 45366377 C C C C C C C C T T T T C C C C C C C C
20 chr20_45366618 0 45366618 A A A C A A A A A A A A A A A A A A A A
20 chr20_45368192 0 45368192 C C C C C C C C T T T T C C C C C C C C
20 chr20_45370562 0 45370562 T T T T T T T T T T T T T T C T T T T T
20 chr20_45372561 0 45372561 T T T T T T T T C C C C T T T T T T T T
20 chr20_45377602 0 45377602 A A A A A A A A A A A A A A C C A A A A
20 chr20_45379687 0 45379687 A A A A A A A A A G A A A A A A A A A A
20 chr20_45381125 0 45381125 A A A A A A A A A C A A A A A A A A A A
20 chr20_45384441 0 45384441 G G G G G G G G G G A G G G G G G G G G
20 chr20_45385833 0 45385833 C C C C C C T T T T T T C T C C C C C C
20 chr20_45386223 0 45386223 G G G G G G G G G G A G G G G G G G G G
20 chr20_45388982 0 45388982 G G T T T T G G T T T T T T T T T T G G
20 chr20_45397364 0 45397364 T T G G G G G G G G G G G G G G G G T T
20 chr20_45397849 0 45397849 C C C C C C C C C C C C C C C T C C C C
20 chr20_45400840 0 45400840 C C C C C C C C C C C C C T C C C C C C
20 chr20_45403956 0 45403956 G G G G G G G G C C C C G G G G G G G G
20 chr20_45405635 0 45405635 A A A A A A A A G G G G A A A A A A A A
20 chr20_45409016 0 45409016 A A A A A A A A G G G G A A A A A A A A
20 chr20_45410255 0 45410255 T T T T T T T T T T T T C T T T T T T T
20 chr20_45413745 0 45413745 T T T T T T T T T T T T C T T T T T T T
20 chr20_45414796 0 45414796 A A A A A A G G A A A A A A A A A A A A
20 chr20_45418156 0 45418156 C C G G G G C C C C C C G G G G G G C C
20 chr20_45418636 0 45418636 C C T T T T C C C C C C T T T T T T C C
20 chr20_45420220 0 45420220 C C T T T T C C T T T T T T T T T T C C
20 chr20_45420591 0 45420591 A A C C C C A A A A A A A A A A A A A A
20 chr20_45422165 0 45422165 C C C C C C C C T T T T C C C C C C C C
20 chr20_45424358 0 45424358 G G A A G G G G G G G G G G G G G G G G
20 chr20_45439943 0 45439943 C C C C C C T T C C C C C C C C C C C C
20 chr20_45448508 0 45448508 T T T T T T T T C C C C T T T T T T T T
20 chr20_45448518 0 45448518 T T T T T T T T C T C T T T T T T T T T
20 chr20_45448646 0 45448646 C C C C C C C C C C C C C C C T C C C C
20 chr20_45449021 0 45449021 C C C C C C C C C C C C C T C C C C C C
20 chr20_45453947 0 45453947 G G G G G G G G G G G G G G A G G G G G
20 chr20_45468179 0 45468179 A A A A A A A A G G G G A A A A A A A A
20 chr20_45468817 0 45468817 T T T T T T T T G G G G T T T T T T T T
20 chr20_45475171 0 45475171 C C C C C C C C T T T T C C C C C C C C
20 chr20_45483607 0 45483607 C C T T T T C C T T T T T T T T T T C C
20 chr20_45485000 0 45485000 C C C C C C T T C C C C C C C C C C C C
20 chr20_45490081 0 45490081 T T T T T T C C T T T T T T T T T T T T
20 chr20_45494561 0 45494561 A A C C C C A A C C C C C C C C C C C C
20 chr20_45499084 0 45499084 T T T T T T T T T T T T T T T T C T T T
20 chr20_45501260 0 45501260 A A A G A A A A A A A A A A A A A A A A
20 chr20_45503280 0 45503280 A A A A A A A A A A A G A A A A A A A A
20 chr20_45503541 0 45503541 T T T T T T T T T T T T C T T T T T T T
20 chr20_45503738 0 45503738 G G G G G G G G G G G G G G G G A A G G
20 chr20_45504352 0 45504352 G G G G G G G G A A A A G G G G G G G G
20 chr20_45511695 0 45511695 G G G G G G G G A A A A G G G G G G G G
20 chr20_45514685 0 45514685 A A A A A A A A G G G G A A A A A A A A
20 chr20_45518789 0 45518789 A A A A A A A A A A A A A A A A C C A A
20 chr20_45532004 0 45532004 C C C C C C C C C T C C C C C C C C C C
20 chr20_45533798 0 45533798 T T T T T T T T G G G G T T T T T T T T
20 chr20_45534075 0 45534075 C C C C C C C C C C C C C C T T C C C C
20 chr20_45539213 0 45539213 G G G G G G G G G G G G G G G G C C G G
20 chr20_45539991 0 45539991 A A A A A A A A A A A A A C A A A A A A
20 chr20_45540178 0 45540178 C C C C C C T T C C C C C C C C C C C C
20 chr20_45540792 0 45540792 G G G G G G G G C C C C G G G G G G G G
20 chr20_45541922 0 45541922 A A T T T T A A T T T T T T T T T T A A
20 chr20_45542277 0 45542277 T T T T T T T T C C C C T T T T T T T T
20 chr20_45544066 0 45544066 C C C C C C C C T T T T C C C C C C C C
20 chr20_45547867 0 45547867 G G G G G G G G A G G G G G G G G G G G
20 chr20_45559158 0 45559158 G G A G G G G G G G G G G G G G G G G G
20 chr20_45561830 0 45561830 C C T T T T C C T T T T T T T T T T C C
20 chr20_45563576 0 45563576 G G A G A A G G G G G G G G G G G G G G
20 chr20_45567897 0 45567897 T T T T T T T T T T T T T T T T C T T T
20 chr20_45568408 0 45568408 A A A A A A A A A A A A A A A G A A A A
20 chr20_45571066 0 45571066 C C C C C C C C C C C C C C C C C T C C
20 chr20_45582489 0 45582489 C T T T T T T T T T T T T T T T T T C C
20 chr20_45583531 0 45583531 A A A A A A A A G G G G A A A A A A A A
20 chr20_45585704 0 45585704 G G G G G G G G G G G G C G G G G G G G
20 chr20_45588161 0 45588161 C C C C C C C C A A A A C C C C C C C C
20 chr20_45595709 0 45595709 C C C C C C C C T T T T C C C C C C C C
20 chr20_45596211 0 45596211 A A A A A A A A C C C C A A A A A A A A
20 chr20_45596599 0 45596599 G G G G G G G G T T T T G G G G G G G G
20 chr20_45600689 0 45600689 C C C C C C C C A A A A C C C C C C C C
20 chr20_45601619 0 45601619 T T C C C C T T C C C C C C C C C C T T
20 chr20_45605300 0 45605300 A A A A A A A A C C C C A A A A A A A A
20 chr20_45620845 0 45620845 C C C C C C C C T T T T C C C C C C C C
20 chr20_45624190 0 45624190 A A A A A A A A A C A C A A A A A A A A
20 chr20_45627634 0 45627634 G G G G G G G G G G G G G G G G A A G G
20 chr20_45629878 0 45629878 T T C T T T T T T T T T T T T T T T T T
20 chr20_45631741 0 45631741 G G G G G G G G G G G G C G G G G G G G
20 chr20_45643732 0 45643732 T T T T T T T T T T T T T T G G T T T T
20 chr20_45647203 0 45647203 G G A G G G G G G G G G G G G G G G G G
20 chr20_45653505 0 45653505 C C C C C C C C T T T T C C C C C C C C
20 chr20_45654054 0 45654054 C C C C C C C C T T T T C C C C C C T T
20 chr20_45655730 0 45655730 C C C G C C C C C C C C C C C C C C C C
20 chr20_45665153 0 45665153 C C C C T T C C C C C C C C C C C C C C
20 chr20_45666409 0 45666409 T T T T T T T T T T T T T T T T G G T T
20 chr20_45672834 0 45672834 C C C C C C C C C C C T C C C C C C C C
20 chr20_45680091 0 45680091 G G G G G G G G G G A G G G G G G G G G
20 chr20_45689438 0 45689438 C C C C C C C C C C C C C T C C C C C C
20 chr20_45689539 0 45689539 T T T T T T T T G G G G T T T T T T T T
20 chr20_45690183 0 45690183 C C C C C C C C T T T T C C C C C C C C
20 chr20_45704528 0 45704528 C C C T C C C C C C C C C C C C C C C C
20 chr20_45706899 0 45706899 A A G G G G A A G G G G G G G G G G A A
20 chr20_45708960 0 45708960 G G G T T T G G G G G G G G G G G G G G
20 chr20_45712036 0 45712036 G G A A A A G G G G G G A A A A A A G G
20 chr20_45715893 0 45715893 A A A A A A A A A G A A A A A A A A A A
20 chr20_45717947 0 45717947 C C T T T T C C T T T T T T T T T T C C
20 chr20_45727170 0 45727170 A A A G G G A A A A A A A A A A A A A A
20 chr20_45731484 0 45731484 A A A A T T A A A A A A A A A A A A A A
20 chr20_45740285 0 45740285 C C C C C C C C C C C C C G C C C C C C
20 chr20_45742250 0 45742250 C T T T T T T T T T T T T T T T T T C C
20 chr20_45746539 0 45746539 A A A A A A A A A A A A A A C C A A A A
20 chr20_45751527 0 45751527 T T C C C C T T T T T T T T T T T T T T
20 chr20_45767165 0 45767165 G G G G G G G G A A A A G G G G G G G G
20 chr20_45770305 0 45770305 A A A A A A A A A A A A A A A A C C A A
20 chr20_45771092 0 45771092 T T T T T T T T T T T T T T G T T T T T
20 chr20_45771707 0 45771707 T T T T T T T T T T T T C C T T T T T T
20 chr20_45773695 0 45773695 G G G G G G G G A A A A G G G G G G G G
20 chr20_45774422 0 45774422 C C T T T T C C T T T T C C C C C C C C
20 chr20_45782848 0 45782848 C C A C C C C C C C C C C C C C C C C C
20 chr20_45791728 0 45791728 C C C C G G C C G G G G C C C C C C C C
20 chr20_45792229 0 45792229 C C C C C C C C C C C C T T C C C C C C
20 chr20_45794002 0 45794002 C C C C C C C C T T T T C C C C C C C C
20 chr20_45797906 0 45797906 T T C C C C T T C C C T C T C C C C C C
20 chr20_45799497 0 45799497 G G G G G G G G G G G G G G A A G G G G
20 chr20_45799893 0 45799893 C C C T C C C C C C C C C C C C C C C C
20 chr20_45804689 0 45804689 G G G G G G G G C C C C G G G G G G G G
20 chr20_45817182 0 45817182 G G G G G G G G A A A A G G G G G G G G
20 chr20_45822209 0 45822209 G G G G G G G G C G C C G G G G G G G G
20 chr20_45825342 0 45825342 C C C C C C C C A C C C C C C C C C C C
20 chr20_45828976 0 45828976 C C C C C C C C T T T T C C C C C C C C
20 chr20_45835582 0 45835582 G G C C C C C C C C C C C C C C C C C C
20 chr20_45837196 0 45837196 C C C C C C C C C C C C C C C G C C C C
20 chr20_45843947 0 45843947 G G G G G G G G G G A G G G G G G G G G
20 chr20_45848483 0 45848483 T T T T T T T T T T T T T T C C T T T T
20 chr20_45852041 0 45852041 T T T T T T T T C C C C T T T T T T T T
20 chr20_45855765 0 45855765 C C C C C C C C T T T T C C C C C C C C
20 chr20_45856721 0 45856721 T T T T T T T T G G G G T T T T T T T T
20 chr20_45865754 0 45865754 G G G G G G G G G G G G G G G G A A G G
20 chr20_45866687 0 45866687 A A A A A A A A A A A A A A T T A A A A
20 chr20_45886689 0 45886689 A A G G A A A A A A A A A A A A A A A A
20 chr20_45887163 0 45887163 A A A A A A A A A A A A A A A G A A A A
20 chr20_45899619 0 45899619 T T T T T T T T T T T T T T T T C C T T
20 chr20_45912281 0 45912281 T T G T G G T T T T T T T T T T T T T T
20 chr20_45916457 0 45916457 A A A A A A A A C C C C A A A A A A A A
20 chr20_45924381 0 45924381 T T T T T T T T T T T T G T T T T T T T
20 chr20_45927097 0 45927097 A A A A A A A A A A A A A A A A G G A A
20 chr20_45929365 0 45929365 A A A A A A A A A A A A A G A A A A A A
20 chr20_45929807 0 45929807 G G A A A A A A A A A A A A A G A A A A
20 chr20_45937652 0 45937652 A A A A A A A A G G G G A A A A A A A A
20 chr20_45940020 0 45940020 G T T T T T G G T T T T T T T T T T G G
20 chr20_45959821 0 45959821 C C C T C C C C C C C C C C C C C C C C
20 chr20_45981378 0 45981378 A A A A A A A A G G G G A A A A A A A A
20 chr20_45982595 0 45982595 C C C C C C C C C C C C C C C T C C C C
20 chr20_45992280 0 45992280 C C C T T T C C T T T T C C C C C C C C
20 chr20_45992960 0 45992960 G G G G G G G G T T T T G G G G G G G G
20 chr20_46002402 0 46002402 C C C C C C C C C C C C C C C C T T C C
20 chr20_46010723 0 46010723 G G G G G G G G G G G G G G C G G G G G
20 chr20_46024619 0 46024619 T T T T T T T T T T T T C T T T T T T T
20 chr20_46030254 0 46030254 G G A A A A G G A A A A A A A A A A G G
20 chr20_46035298 0 46035298 G G G G G G G G G G C G G G G G G G G G
20 chr20_46040122 0 46040122 T T C C C C T T T T T T C C C C C C T T
20 chr20_46048541 0 46048541 C C C C C C C C C C C C C T C C C C C C
20 chr20_46053999 0 46053999 C C C C C C C C C C C C C C C C T T C C
20 chr20_46055234 0 46055234 G G G G G G G G T T T T G G G G G G G G
20 chr20_46066767 0 46066767 G G G G G G G G G G G G A G G G G G G G
20 chr20_46070092 0 46070092 T T T T T T T T T T T T T T C C T T T T
20 chr20_46070897 0 46070897 C C C C T T C C C C C C C C C C C C C C
20 chr20_46080737 0 46080737 C C C C C C C C C C C C C C C C A A C C
20 chr20_46081454 0 46081454 G G G G G G G G A A A A G G G G G G G G
20 chr20_46084351 0 46084351 A A A A A A A A G G G G A A A A A A A A
20 chr20_46089510 0 46089510 C C C C C C C C T T T T C C C C C C C C
20 chr20_46089958 0 46089958 G G G G A A G G G G G G G G G G G G G G
20 chr20_46099571 0 46099571 T T T T T T T T T T T T C T T T T T T T
20 chr20_46101097 0 46101097 G G G G G G G G G G G G A G G G G G G G
20 chr20_46111817 0 46111817 A A A A A A A A A A A A A A A G A A A A
20 chr20_46112369 0 46112369 C C T T C C C C C C C C C C C C C C C C
20 chr20_46118473 0 46118473 A A A A A A A A T T T T A A A A A A A A
20 chr20_46130696 0 46130696 T T T T T T T T C C C C T T T T T T T T
20 chr20_46138157 0 46138157 A A G G A A A A A A A A A A A A A A A A
20 chr20_46140297 0 46140297 A A G G A A A A A A A A A A A A A A A A
20 chr20_46140786 0 46140786 C C C C C C C C C T C C C C C C C C C C
20 chr20_46142607 0 46142607 A A A A A A A A C C C C A A A A A A A A
20 chr20_46142804 0 46142804 C C C C C C C C C C C C C C C T C C C C
20 chr20_46146943 0 46146943 A A A A A A A A A A A A A A A C A A A A
20 chr20_46152994 0 46152994 G G G G A A G G G G G G G G G G G G G G
20 chr20_46153512 0 46153512 C C C C C C C C G G G G C C C C C C C C
20 chr20_46169080 0 46169080 A A A A C C A A A A A A A A A A A A A A
20 chr20_46172774 0 46172774 C C C C C C C C T T T T C C C C C C C C
20 chr20_46173032 0 46173032 A A A A A A A A A A A A A G A A A A A A
20 chr20_46184075 0 46184075 C C C C C C C C C C C C C C C T C C C C
20 chr20_46184231 0 46184231 C C C C T T C C C C C C C C C C C C C C
20 chr20_46190122 0 46190122 T T T T T T T T T T T T T T C T T T T T
20 chr20_46191723 0 46191723 G G G G G G G G G G G G A G G G G G A A
20 chr20_46191753 0 46191753 G G G G G G G G G G G G G G G T G G G G
20 chr20_46194032 0 46194032 A A G G G G G G G G G G G G G G G G A A
20 chr20_46199267 0 46199267 G G G G G G G G A A A A G G G G G G G G
20 chr20_46202303 0 46202303 C C C C C C C C C C C C C C C C T T C C
20 chr20_46216054 0 46216054 A A A A A A A A G G G G A A A A A A A A
20 chr20_46218069 0 46218069 G G G G G G G G C C C C G G G G G G G G
20 chr20_46221833 0 46221833 A A A A A A A A A A A A A G A A A A A A
20 chr20_46233115 0 46233115 C C T T T T T T T T T T T T T T T T C C
20 chr20_46233955 0 46233955 G G G G G G G G G G G G G G A G G G G G
20 chr20_46242414 0 46242414 T T C C C C T T C C C C C C C C C C T T
20 chr20_46243064 0 46243064 G G G G G G G G G G G G G G G G T T G G
20 chr20_46249799 0 46249799 C C C C C C C C A A A A C C C C C C C C
20 chr20_46249838 0 46249838 G G G G G G G G G G G G A G G G G G G G
20 chr20_46257460 0 46257460 T T T T T T T T A A A A T T T T T T T T
20 chr20_46257584 0 46257584 A A A A A A A A G G G G A A A A A A A A
20 chr20_46258542 0 46258542 C C C C C C C C A A A A C C C C C C C C
20 chr20_46280607 0 46280607 A A A A A A A A A A A A A A A T A A A A
20 chr20_46290684 0 46290684 C C C C C C C C T T T T C C C C C C C C
20 chr20_46302508 0 46302508 C C C C C C C C C C C C C G C C C C C C
20 chr20_46309232 0 46309232 G T G G G G G G G G G G G G G G G G G G
20 chr20_46312653 0 46312653 A A A A T T A A A A A A A A A A A A A A
20 chr20_46318946 0 46318946 A A A A A A A A A A A A A A A G A A A A
20 chr20_46325933 0 46325933 T T T T T T C C T T T T T T T T T T C C
20 chr20_46327664 0 46327664 A A A A A A A A C C C C A A A A A A A A
20 chr20_46329847 0 46329847 A A A G A A A A A A A A A A A A A A A A
20 chr20_46330552 0 46330552 T T C C C C C C C C C C C C C C C C C C
20 chr20_46331253 0 46331253 G G A G G G G G G G G G G G G G G G G G
20 chr20_46337704 0 46337704 T T T T T T T T C C C C T T T T T T T T
20 chr20_46337869 0 46337869 A A A A A A A A A A A A A G A A A A A A
20 chr20_46347264 0 46347264 C C C C C C C C C C C C C C G G C C C C
20 chr20_46354878 0 46354878 G G G G G G A A G G G G G G G G G G G G
20 chr20_46358572 0 46358572 C C C T C C C C C C C C C C C C C C C C
20 chr20_46365544 0 46365544 A A A A A A A A A A A A A A A A A G A A
20 chr20_46370099 0 46370099 T T T T T T T T C C C C T T T T T T T T
20 chr20_46381918 0 46381918 A A A A A A A A A A A C A A A A A A A A
20 chr20_46386899 0 46386899 T T T T T T T T C C C C T T T T T T T T
20 chr20_46389594 0 46389594 C C C T C C C C C C C C C C C C C C C C
20 chr20_46398798 0 46398798 C C C C C C C C C C C C C C A A C C C C
20 chr20_46399530 0 46399530 A A G G A A A A G G G G A A A A A A A A
20 chr20_46402222 0 46402222 G G G G G G G G A A A A G G G G G G G G
20 chr20_46423147 0 46423147 C C T T T T C C T T T T C C C C C C C C
20 chr20_46424634 0 46424634 G G G G G G G G A G G G G G G G G G G G
20 chr20_46425079 0 46425079 G G G G G G A A G G G G A A A A A A G G
20 chr20_46425563 0 46425563 C C C C C C T T C C C C C C C C C C C C
20 chr20_46430019 0 46430019 T T T T T T T T C C C C T T T T T T T T
20 chr20_46432506 0 46432506 G G G G G G G G A A A A G G G G G G G G
20 chr20_46436283 0 46436283 C C C C C C C C C C C C C C C C G G C C
20 chr20_46444446 0 46444446 A G A A A A G G A A A A A A A A A A G G
20 chr20_46450592 0 46450592 C C C C C C C C C C C C A C C C C C C C
20 chr20_46469165 0 46469165 T T T T T T T T C C C C T T T T T T T T
20 chr20_46471073 0 46471073 T T G G G G T T G G G G G G G G G G T T
20 chr20_46484641 0 46484641 G G G G T T G G G G G G G G G G G G G G
20 chr20_46485942 0 46485942 C C C C C C C C A C C C C C C C C C C C
20 chr20_46489850 0 46489850 G G G G G G G G G T G T G G G G G G G G
20 chr20_46490193 0 46490193 C C C C C C C C A C A C C C C C C C C C
20 chr20_46499955 0 46499955 T T T T T T T T C C C C T T T T T T T T
20 chr20_46501764 0 46501764 C C C C C C C C G G G G C C C C C C C C
20 chr20_46523084 0 46523084 A A G G G G A A G G G G G G G G G G A A
20 chr20_46533984 0 46533984 T T T T T T T T A A A A T T T T T T T T
20 chr20_46543022 0 46543022 C C C C C C C C C C C C C C T T C C C C
20 chr20_46551723 0 46551723 A A A A A A A A A A A A G G A A A A A A
20 chr20_46554281 0 46554281 A A A A A A A A A A A A C C C C C C A A
20 chr20_46554617 0 46554617 A C C C C C C C C C C C C C C C C C C C
20 chr20_46557359 0 46557359 A A A A A A A A G G G G A A A A A A A A
20 chr20_46562185 0 46562185 C C C C A A C C C C C C C C C C C C C C
20 chr20_46565654 0 46565654 C C T T C C C C C C C C C C C C C C C C
20 chr20_46567306 0 46567306 C C C C C C C C C C C C C C C C G G C C
20 chr20_46568313 0 46568313 A G A A A A G G A A A A A A A A A A G G
20 chr20_46571395 0 46571395 C C G G G G C C C C C C C C C C C C C C
20 chr20_46573554 0 46573554 T T T T T T T T C C C C T T T T T T T T
20 chr20_46577985 0 46577985 A A A A A A G G A A A A A A A A A A A A
20 chr20_46588407 0 46588407 A A A A C C A A A A A A A A A A A A A A
20 chr20_46596366 0 46596366 T T T T T T T T C C C C T T T T T T T T
20 chr20_46596568 0 46596568 T T T T T T T T C T C C T T T T T T T T
20 chr20_46605553 0 46605553 A A A A A A A A G G G G A A A A A A A A
20 chr20_46611173 0 46611173 G G A A A A G G A A A A A A A A A A G G
20 chr20_46620753 0 46620753 G G G G G G G G G G A G G G G G G G G G
20 chr20_46624224 0 46624224 T T T T T T T T T T T T T T G G T T T T
20 chr20_46625400 0 46625400 T T T T T T T T T T C T T T T T T T T T
20 chr20_46625688 0 46625688 C C C C C C C C C C C C C G C C C C C C
20 chr20_46651747 0 46651747 G G G G G G G G G G G G G G A A G G G G
20 chr20_46659502 0 46659502 G G C C G G G G G G G G G G G G G G G G
20 chr20_46661645 0 46661645 G G G G A A G G G G G G G G G G G G G G
20 chr20_46664333 0 46664333 T T C C T T T T T T T T T T T T T T T T
20 chr20_46668796 0 46668796 A A A A A A G G A A A A A A A A A A G G
20 chr20_46670274 0 46670274 A A G G G G G G G G G G G G G G G G A A
20 chr20_46676760 0 46676760 C C C C C C C C G G G G C C C C C C C C
20 chr20_46678893 0 46678893 T T T T T T T T A A A A T T T T T T T T
20 chr20_46680071 0 46680071 A A A A A A A A A A A A A A G G A A A A
20 chr20_46684231 0 46684231 C C C C C C C C C C C C C T C C C C C C
20 chr20_46690780 0 46690780 C C T T C C C C C C C C C C C C C C C C
20 chr20_46690870 0 46690870 T T T T T T T T C C C C T T T T T T T T
20 chr20_46699779 0 46699779 T T T T T T T T T T T T T T T T C C T T
20 chr20_46703826 0 46703826 G G G G G G G G T T T T G G G G G G G G
20 chr20_46707462 0 46707462 T T T T T T T T T T T T C C C C C C T T
20 chr20_46723767 0 46723767 C C C C C C C C C C C C A C C C C C C C
20 chr20_46739492 0 46739492 C C C C C C C C C T T T C C C C C C C C
20 chr20_46741177 0 46741177 G G G G G G G G A A A A G G G G G G G G
20 chr20_46743751 0 46743751 A A A A A A A A T T T T A A A A A A A A
20 chr20_46743805 0 46743805 C C C C C C C C T T T T C C C C C C C C
20 chr20_46770273 0 46770273 T T T T T T T T C C C C T T T T T T T T
20 chr20_46774966 0 46774966 A A A A A A A A G G A G A A A A A A A A
20 chr20_46786598 0 46786598 T T T T T T T T C C C C T T T T T T T T
20 chr20_46788985 0 46788985 G G G G G G G G G G G G G G G G A A G G
20 chr20_46793570 0 46793570 C C C C C C C C G G G G C C C C C C C C
20 chr20_46796663 0 46796663 G G G G G T G G G G G G G G G G G G G G
20 chr20_46806884 0 46806884 C C C C C C C C C C C G C C C C C C C C
20 chr20_46824078 0 46824078 T T T T T T T T G G G G T T T T T T T T
20 chr20_46825432 0 46825432 G G G G G G G G G G G G G G A A G G G G
20 chr20_46825586 0 46825586 A A G G G G A A G G G G G G G G A A A A
20 chr20_46825776 0 46825776 C C C C C C C C C C C C C C C C C T C C
20 chr20_46826356 0 46826356 A A A A A A A A G G G G A A A A A A A A
20 chr20_46827700 0 46827700 T T T T T T T T C C C C T T T T T T T T
20 chr20_46828593 0 46828593 C C C C C C C C A A A A C C C C C C C C
20 chr20_46832592 0 46832592 A A G G G G A A A A A A A A A A A A A A
20 chr20_46835409 0 46835409 C C C C C C C C C C C G C C C C C C C C
20 chr20_46843356 0 46843356 A A A A A A A A G G G G A A A A A A A A
20 chr20_46852079 0 46852079 G G G G A G G G G G G G G G G G G G G G
20 chr20_46856748 0 46856748 A A A A A A A A A A A A A A A A G G A A
20 chr20_46860815 0 46860815 C C C C C C C C A A A A C C C C C C C C
20 chr20_46886244 0 46886244 C C C C C C C C G G G G C C C C C C C C
20 chr20_46888481 0 46888481 G G G G G G G G G G G G A G G G G G G G
20 chr20_46889803 0 46889803 T T G G G G T T G G G G G G G G G G T T
20 chr20_46890874 0 46890874 G G G G G G G G C C C C G G G G G G G G
20 chr20_46892055 0 46892055 G G G G A G G G G G G G G G G G G G G G
20 chr20_46892304 0 46892304 G G G G G G A A G G G G G G G G G G G G
20 chr20_46892521 0 46892521 G G G G A G G G G G G G A G G G G G G G
20 chr20_46901266 0 46901266 C C C C C C T T C C C C T T C C C C C C
20 chr20_46902339 0 46902339 A A A A A A A A A A A A A A A A A T A A
20 chr20_46913129 0 46913129 A A A A A A A A C C C C A A A A A A A A
20 chr20_46928923 0 46928923 C C C C C C C C T T T T C C C C C C C C
20 chr20_46933946 0 46933946 C C C C C C C C C C C C C G C C C C C C
20 chr20_46936929 0 46936929 C C G G G G G G G G G G G G G G G G C C
20 chr20_46941111 0 46941111 A A A A A A A A A T A A A A A A A A A A
20 chr20_46946106 0 46946106 C C C C C T C C C C C C C C C C C C C C
20 chr20_46946561 0 46946561 T T T T T T T T C T C T T T T T T T T T
20 chr20_46946900 0 46946900 T T T T T T T T C C C C T T T T T T T T
20 chr20_46951209 0 46951209 A A A A A A A A A A A A C C A A A A A A
20 chr20_46956042 0 46956042 A A A A A C A A A A A A A A A A A A A A
20 chr20_46961379 0 46961379 C C C C C C C C T T T T C C C C C C C C
20 chr20_46961455 0 46961455 G G G G G G G G A A A A G G G G G G G G
20 chr20_46969807 0 46969807 A G G G G G G G G G G G G G G G G G A A
20 chr20_46972656 0 46972656 G G G G G G G G C C C C G G G G G G G G
20 chr20_46981338 0 46981338 C C C C C C C C C C C C C G C C C C C C
20 chr20_46987027 0 46987027 A A A A A A A A A A A C A A A A A A A A
20 chr20_46987136 0 46987136 G G G G G G G G C C C C G G G G G G G G
20 chr20_46991521 0 46991521 T T T T C T T T T T T T T T T T T T T T
20 chr20_47001367 0 47001367 A A A A A A A A G G G G A A A A A A A A
20 chr20_47014557 0 47014557 T T T T T T T T C T T T T T T T T T T T
20 chr20_47019287 0 47019287 T T T T C T T T T T T T T T T T T T T T
20 chr20_47020288 0 47020288 G G A A G G G G G G G G G G G G G G G G
20 chr20_47033307 0 47033307 T T T T T T T T C C C C T T T T T T T T
20 chr20_47037388 0 47037388 T T T T T T T T T T T T C T T T T T T T
20 chr20_47037456 0 47037456 T T T T T T T T T T T T G G T T T T T T
20 chr20_47039389 0 47039389 T T T T T T T T T T T T G T T T T T T T
20 chr20_47040708 0 47040708 C C C C C C T T C T C C C C C C C C C C
20 chr20_47047244 0 47047244 G G G G G G G G C G G G G G G G G G G G
20 chr20_47050754 0 47050754 G G G G G G G G A A A G G G G G G G G G
20 chr20_47051615 0 47051615 T T T T T T T T T T T T T T T T A A T T
20 chr20_47054072 0 47054072 T T T T T T T T C C C C T T T T T T T T
20 chr20_47056223 0 47056223 A A A A A T A A A A A A A A A A A A A A
20 chr20_47059556 0 47059556 T T T T T T T T T T T T T T G G T T T T
20 chr20_47066025 0 47066025 T T T T T T T T G G G G T T T T T T T T
20 chr20_47079147 0 47079147 A A A A A A A A A A A A A G A A A A A A
20 chr20_47081949 0 47081949 C C C C C C C C C C C C C T C C C C C C
20 chr20_47082645 0 47082645 C C C C T T C C C C C C C C C C C C C C
20 chr20_47090889 0 47090889 A A A A A T A A A A A A A A A A A A A A
20 chr20_47098535 0 47098535 C C C C C C C C T T T T C C C C C C C C
20 chr20_47102746 0 47102746 C C T T T T T T T T T T T T T T T T C C
20 chr20_47106571 0 47106571 G G G G A G G G G G G G G G G G G G G G
20 chr20_47113114 0 47113114 T T T T T T T T T T T T C C T T T T T T
20 chr20_47115726 0 47115726 G G G G G G G G T T T T G G G G G G G G
20 chr20_47121514 0 47121514 C C C C C C C C G G G G C C C C C C C C
20 chr20_47128029 0 47128029 G G G G A A G G G G G G G G G G G G G G
20 chr20_47138304 0 47138304 C C C C C C C C C T C T C C C C C C C C
20 chr20_47140107 0 47140107 T T T T T T T T T T T T C T T T T T T T
20 chr20_47147168 0 47147168 G G G G G G G G A A A A G G G G A A G G
20 chr20_47147507 0 47147507 G G G G G G G G G G G G G G G G A A G G
20 chr20_47165849 0 47165849 A A A A A A A A A A A G A A A A A A A A
20 chr20_47168320 0 47168320 A A A G A A A A A A A A A A A A A A A A
20 chr20_47174595 0 47174595 A A A A A A A A A A A A A G A A A A A A
20 chr20_47178894 0 47178894 A A A A A A A A A A A A A A A A G G A A
20 chr20_47182025 0 47182025 G G G G A G G G G G G G G G G G G G G G
20 chr20_47182843 0 47182843 G G G G G G G G T T T T G G G G G G G G
20 chr20_47187489 0 47187489 A A A A A A A A A A A A A A A A A G A A
20 chr20_47188920 0 47188920 T T C C C C T T T T T T T T T T T T T T
20 chr20_47196157 0 47196157 T T T T T T T T C C C C T T T T T T T T
20 chr20_47228647 0 47228647 T T T T T T T T C C C C T T T T T T T T
20 chr20_47232708 0 47232708 T T T T T T T T A A A A T T T T T T T T
20 chr20_47233028 0 47233028 T T T T T T T T G T T T T T T T T T T T
20 chr20_47236861 0 47236861 G G G G G G G G G G G G A G G G A A G G
20 chr20_47237846 0 47237846 T T T T T T T T T T C T T T T T T T T T
20 chr20_47243514 0 47243514 A A A A A A A A T T T T A A A A A A A A
20 chr20_47245528 0 47245528 C C C C C C C C A A A A C C C C C C C C
20 chr20_47249796 0 47249796 A A A A A A A A A A A A A A A A G G A A
20 chr20_47250042 0 47250042 A A A A A A A A G G G G A A A A A A A A
20 chr20_47256408 0 47256408 A A A A A A A A A A A A A G A A A A A A
20 chr20_47260299 0 47260299 C C C C C C C C C C C C C G C C C C C C
20 chr20_47274640 0 47274640 T T T T T T T T T T T T C T T T T T T T
20 chr20_47280572 0 47280572 G G G G G G G G T T T T G G G G G G G G
20 chr20_47287204 0 47287204 A A G G G G A A G G G G G G G G G G A A
20 chr20_47296824 0 47296824 G G G G A G G G G G G G A A A A A A G G
20 chr20_47301061 0 47301061 G G C G G G G G G G G G G G G G G G G G
20 chr20_47308880 0 47308880 C C C C C C C C C C C C C T C C C C C C
20 chr20_47322639 0 47322639 T T T T T T T T T T C T T T T T T T T T
20 chr20_47334416 0 47334416 C C C C C T C C C C C C C C C C C C C C
20 chr20_47338145 0 47338145 T T T T C T T T T T T T T T T T T T T T
20 chr20_47357058 0 47357058 G G G G G G G G G G G G G G A A G G G G
20 chr20_47371270 0 47371270 A A A A A A A A A A A G A A A A A A A A
20 chr20_47394071 0 47394071 T T T T T T T T T T T T G G T T G G T T
20 chr20_47399452 0 47399452 C C C C C C C C C C C C C C C C C T C C
20 chr20_47411159 0 47411159 C C C C C C C C T T T T C C C C C C C C
20 chr20_47420269 0 47420269 G G G G G G G G G G G G A G G G G G G G
20 chr20_47421246 0 47421246 C C C C C C C C C C C C C T C C C C C C
20 chr20_47430084 0 47430084 G G G G G G G G T T T T T T T T T T G G
20 chr20_47445724 0 47445724 A A A A A A A A G G A G A A A A A A A A
20 chr20_47447620 0 47447620 T T C T T T T T T T T T T T T T T T T T
20 chr20_47464487 0 47464487 T T T T T T T T T T T T C C T T T T T T
20 chr20_47468323 0 47468323 G G G G A A G G G G G G G G G G G G G G
20 chr20_47469605 0 47469605 T T T T T T C C T T T T T T T T T T T T
20 chr20_47472809 0 47472809 A A A A A A A A G G G G A A A A A A A A
20 chr20_47482007 0 47482007 A A A A A A A A G G G G A A A A A A A A
20 chr20_47489232 0 47489232 C G C C C C C C C C C C C C C C C C C C
20 chr20_47495941 0 47495941 C C C C C C C C G G G G C C C C C C C C
20 chr20_47498961 0 47498961 A A A A A A A A G G G G A A A A A A A A
20 chr20_47506240 0 47506240 G G A A A G G G G G G G G G G G G G G G
20 chr20_47511575 0 47511575 T T T T T T T T G G G G T T T T T T T T
20 chr20_47513535 0 47513535 C C C C C G C C C C C C C C C C C C C C
20 chr20_47514584 0 47514584 C C T T C T C C C C C C C C C C C C C C
20 chr20_47527240 0 47527240 T T C C C T T T T T T T T T T T T T T T
20 chr20_47528759 0 47528759 G G G G G G G G A A A A G G G G G G G G
20 chr20_47530468 0 47530468 C C C C C C C C T T T T C C C C C C T T
20 chr20_47533348 0 47533348 T T T T C T T T T T T T T T T T T T T T
20 chr20_47537917 0 47537917 G G G G G G G G G G G G C G G G G G G G
20 chr20_47553792 0 47553792 T T T T T T T T A A A A T T T T T T T T
20 chr20_47559004 0 47559004 T T T T T T T T C C C C T T T T T T T T
20 chr20_47564364 0 47564364 A A G G G G A A G G G G G G G G G G A A
20 chr20_47565650 0 47565650 C C C C C C C C T T T T C C C C C C C C
20 chr20_47565783 0 47565783 G G A A A A G G A A A A A A A A A A G G
20 chr20_47566108 0 47566108 C C C C C T C C C C C C C C C C C C C C
20 chr20_47567347 0 47567347 T T C T C T T T T T T T T T T T T T T T
20 chr20_47567818 0 47567818 C C C C C C C C C C C C C C C C T T C C
20 chr20_47576839 0 47576839 A A A A A A A A A A A A A A A A G G A A
20 chr20_47588631 0 47588631 G G G G G G G G G G G G C C C C C C G G
20 chr20_47589126 0 47589126 A A A A A A A A A A A A G G G G G G A A
20 chr20_47592504 0 47592504 C C C C C C C C C C C C C G C C C C C C
20 chr20_47593762 0 47593762 G G G G G G G G G G G G G G G G A A G G
20 chr20_47594742 0 47594742 A A A A A A A A A A A A G G A A A A A A
20 chr20_47596674 0 47596674 G G G G G G G G G G G G A A A A A A G G
20 chr20_47601581 0 47601581 C C C C C C C C C C C C T T T T T T C C
20 chr20_47605935 0 47605935 G G G T G T G G G G G G G G G G G G G G
20 chr20_47606550 0 47606550 C C C C C C C C C C C C C T C C C C C C
20 chr20_47607528 0 47607528 A A A A A A A A A A A A A A A A G G A A
20 chr20_47610152 0 47610152 G G G G G G G G G G G G G G G G A A G G
20 chr20_47612588 0 47612588 G G G G G G G G A A A A G G G G G G G G
20 chr20_47620254 0 47620254 C C C C C C C C C C C C G G G G G G C C
20 chr20_47625519 0 47625519 C C C C C G C C C C C C C C C C C C C C
20 chr20_47627213 0 47627213 A A A A A A A A A A A A A A A A G G A A
20 chr20_47642153 0 47642153 T T T T T T T T T T T T T T C C T T T T
20 chr20_47642374 0 47642374 T T T T T T T T T T C T T T T T T T T T
20 chr20_47651398 0 47651398 T T G G G G T T T T T T T T T T T T T T
20 chr20_47651446 0 47651446 G G A A A A G G G G G G G G G G G G G G
20 chr20_47653056 0 47653056 T T T T T T T T T T T T T T T T C T T T
20 chr20_47656228 0 47656228 A A A A A A A A A G A A A A A A A A A A
20 chr20_47659506 0 47659506 C C C C C C C C C T T T C C C C C C C C
20 chr20_47660859 0 47660859 T T T T C T T T T T T T T T T T T T T T
20 chr20_47661907 0 47661907 G G G G G G G G A G G G G G G G G G G G
20 chr20_47662001 0 47662001 C C C C C C C C C C C C C C T T C C C C
20 chr20_47663523 0 47663523 T T T T T T T T C C C C T T T T T T T T
20 chr20_47663844 0 47663844 G G G G G G G G G G G G G G C C G G G G
20 chr20_47667277 0 47667277 G G G G G G G G G G G G G G G G C C G G
20 chr20_47692478 0 47692478 T T A T A A T T T T T T T T T T T T T T
20 chr20_47694348 0 47694348 A A A A A A A A A G A A A A A A A A A A
20 chr20_47697884 0 47697884 T T C T C T T T T T T T T T T T T T T T
20 chr20_47707199 0 47707199 G G G G G G G G C C C C G G G G G G G G
20 chr20_47708132 0 47708132 T T T T T T T T C C C C T T T T T T T T
20 chr20_47710589 0 47710589 A A A A A A A A A A A A A A G G A A A A
20 chr20_47710606 0 47710606 T T T T T T T T T T T T T T T T C T T T
20 chr20_47716327 0 47716327 T T T T T T T T C C C C T T T T T T T T
20 chr20_47718017 0 47718017 T T T T T T T T T T T T A T T T T T T T
20 chr20_47718554 0 47718554 G G G G G G G G G T G G G G G G G G G G
20 chr20_47731253 0 47731253 T T T T T T T T T T T T G G T T T T T T
20 chr20_47731408 0 47731408 T T T T T T T T T T T T T T T T C T T T
20 chr20_47735846 0 47735846 C C C C C T C C T T T T C C C C C C C C
20 chr20_47736404 0 47736404 C C C C C C C C C G C C C C C C C C C C
20 chr20_47736728 0 47736728 A A A A A A A A A A A A G G A A A A A A
20 chr20_47738633 0 47738633 A A G G G G A A A A A A A A A A A A A A
20 chr20_47741728 0 47741728 C C C C C C C C C C C C C T C C C C C C
20 chr20_47761553 0 47761553 T T T T T T T T T T T T C T T T T T T T
20 chr20_47761618 0 47761618 C C C C C C C C C C C C C C C C T T C C
20 chr20_47761841 0 47761841 A A A A A A A A A A A A A A A A A G A A
20 chr20_47763693 0 47763693 C C C G C C C C C C C C C C C C C C C C
20 chr20_47763840 0 47763840 C C C T T T C C C C C C C C C C C C C C
20 chr20_47765281 0 47765281 G G G G G G G G G G C G G G G G G G G G
20 chr20_47773215 0 47773215 C C C C C C C C C T C T C C C C C T C C
20 chr20_47773947 0 47773947 C C C C C C A A C C C C C C C C C C C C
20 chr20_47778875 0 47778875 C C C C C C C C C C C C A C C C C C C C
20 chr20_47780659 0 47780659 T T T T T T T T T T T T C C T T T T T T
20 chr20_47790725 0 47790725 G G G G G G G G G G G G A A A A G G G G
20 chr20_47791356 0 47791356 T T T T T T T T T T T T T T G G G G T T
20 chr20_47795652 0 47795652 T T T T T T T T G G G G T T T T T T T T
20 chr20_47803377 0 47803377 C C C C C C C C T T T T C C C C C C C C
20 chr20_47811074 0 47811074 C C T T T T C C T T T T C C C C C C C C
20 chr20_47811745 0 47811745 C C T T T T C C T T T T T T T T T T C C
20 chr20_47815853 0 47815853 A A A A A A A A G G G G A A A A A A A A
20 chr20_47816879 0 47816879 C C C C C C C C C C C C C T C C C C C C
20 chr20_47831331 0 47831331 G G G G G G G G G G G G A G G G G G G G
20 chr20_47837602 0 47837602 A A A A A A A A G G G G A A G G A A A A
20 chr20_47838007 0 47838007 C C C C T T C C C C C C C C C C C C C C
20 chr20_47841794 0 47841794 T T G T T T T T G G G G G G G G G G T T
20 chr20_47843182 0 47843182 G G C G G G G G G G G G G G G G G G G G
20 chr20_47844856 0 47844856 A A A G A A A A A A A A A A A A A A A A
20 chr20_47845976 0 47845976 A A A A A A A A A G A G A A A A A A A A
20 chr20_47847398 0 47847398 C C C C C C C C C C C C C T C C C C C C
20 chr20_47856402 0 47856402 G G G G G G G G G G G G G G T T G G G G
20 chr20_47856544 0 47856544 G G G G G G G G G G G G G T G G G G G G
20 chr20_47859164 0 47859164 A A A A A A A A A A A A A A G G A A A A
20 chr20_47864022 0 47864022 C T C C C C C C C C C C C C C C C C T T
20 chr20_47865784 0 47865784 A A A A A A A A A A A A A A A A A G A A
20 chr20_47883531 0 47883531 C T T T T T T T T T T T T T T T T T C C
20 chr20_47889684 0 47889684 T T T T T T T T C T C T T T T T T T T T
20 chr20_47896396 0 47896396 C C C C C C C C A A A A C C C C C C C C
20 chr20_47903602 0 47903602 A A A A A A A A A G A G A A A A A A A A
20 chr20_47907087 0 47907087 C C C C C C C C G G G G C C C C C C C C
20 chr20_47911153 0 47911153 T T T T T T T T T T T T T T T T C C T T
20 chr20_47912717 0 47912717 C C C C C C C C A C A C C C C C C C C C
20 chr20_47927565 0 47927565 A A A A A A A A A G A A A A A A A A A A
20 chr20_47935395 0 47935395 C T T T T T T T T T T T T T T T T T C C
20 chr20_47937615 0 47937615 A A A A A A A A G G G G A A A A A A A A
20 chr20_47944248 0 47944248 A G A A G G G G G G G G G G G G G G G G
20 chr20_47953396 0 47953396 C C C C C C C C C C C C C T T T C C C C
20 chr20_47953438 0 47953438 C C C C C C C C C C C C C T C C C C C C
20 chr20_47965095 0 47965095 A A A A A A A A C C C C A A A A A A A A
20 chr20_47965647 0 47965647 C C C C A C C C C C C C C C C C C C C C
20 chr20_47968445 0 47968445 C C C C C C C C A A A A C C C C C C C C
20 chr20_47970572 0 47970572 A A A A A A A A C C C C A A A A A A A A
20 chr20_47975359 0 47975359 G G G G G G G G A A A A G G G G G G G G
20 chr20_47981651 0 47981651 A A A A A A A A G G G G A A A A A A A A
20 chr20_47989461 0 47989461 C C C C A C C C C C C C C C C C C C C C
20 chr20_47989561 0 47989561 G G G G G G G G G G G G G G G G C C G G
20 chr20_47991381 0 47991381 C C C C C C C C T T T T C C C C C C C C
20 chr20_47993059 0 47993059 C C C C C T C C C C C C C C T T C C C C
20 chr20_47994980 0 47994980 C C C C C C C C C C C C C C T T C C C C
20 chr20_47997914 0 47997914 A A A A A A A A G G G G A A A A A A A A
20 chr20_48002547 0 48002547 C C C C C C A A C C C C C C C C C C C C
20 chr20_48010264 0 48010264 C C C C C T C C C C C C C C C C C C C C
20 chr20_48013156 0 48013156 A A G G G G A A G G G G G G G G G G A A
20 chr20_48014264 0 48014264 T T T T T T T T T T T T T T T T C T T T
20 chr20_48014441 0 48014441 G G G G G G G G G G G G A A A A A A G G
20 chr20_48016280 0 48016280 A A A A A A A A A A A A A A A A G G A A
20 chr20_48017283 0 48017283 T T T T T T T T C C C C T T T T T T T T
20 chr20_48019721 0 48019721 T T T T T T T T T T T T C T T T T T T T
20 chr20_48023544 0 48023544 A A A A A A G G A A A A A A A A A A A A
20 chr20_48023739 0 48023739 A A A A A A A A G G G G A A A A A A A A
20 chr20_48024490 0 48024490 A A A A A A A A A A A A A A A A A G A A
20 chr20_48024895 0 48024895 A A A A A G A A A A A A A A A A A A A A
20 chr20_48024974 0 48024974 T T T T T T T T T T T T T T T T C C T T
20 chr20_48027860 0 48027860 T T T T T T T T T T T T T T T T C T T T
20 chr20_48030084 0 48030084 T T T T T T T T T T T T T T C T T T T T
20 chr20_48038848 0 48038848 G G T T T T T T T T T T T T T T T T G G
20 chr20_48040219 0 48040219 C C C C C C C C C C C T C C C C C C C C
20 chr20_48047682 0 48047682 C C C C C C C C C C C C C C C G C C C C
20 chr20_48048666 0 48048666 A A A A A A A A A A A A G G A A A A A A
20 chr20_48053113 0 48053113 T T T T T T T T T T T T T T T T G T T T
20 chr20_48056215 0 48056215 G G G G G G G G G G G G A G G G G G G G
20 chr20_48058093 0 48058093 A A A A A A A A A A A A C C A A A A A A
20 chr20_48060167 0 48060167 T T C T T T T T T T T T T T T T T T T T
20 chr20_48064526 0 48064526 A A A A A C A A A A A A A A A A A A A A
20 chr20_48068676 0 48068676 G G G G G G G G A A A A G G G G G G G G
20 chr20_48068730 0 48068730 A A A A A A A A A A A A G G G G G G A A
20 chr20_48069995 0 48069995 G G G G G G G G T T T T G G T T T T G G
20 chr20_48070377 0 48070377 A A A A A A G G A A A A A A A A A A A A
20 chr20_48072309 0 48072309 C C C C C C C C T T T T C C C C C C C C
20 chr20_48074006 0 48074006 T T T T T T T T T T T T G T T T T T T T
20 chr20_48076642 0 48076642 T T T T T T T T A A A A T T T T T T T T
20 chr20_48078780 0 48078780 G G A G G G G G G G G G G G G G G G G G
20 chr20_48083579 0 48083579 T T C T T T T T C C C C T T T T C C T T
20 chr20_48084496 0 48084496 A A A G A A A A A A A A A A A A G G A A
20 chr20_48093753 0 48093753 G G G G A G G G G G G G G G G G G G G G
20 chr20_48101077 0 48101077 C C C C C C C C C C C C C C C T C C C C
20 chr20_48101664 0 48101664 A A A A A A A A A G A G A A A A A A A A
20 chr20_48108789 0 48108789 T T T T T T T T C C C C T T T T T T T T
20 chr20_48111853 0 48111853 C C C C C C C C C C C T C C C C C C C C
20 chr20_48118839 0 48118839 C C C C C C C C C C C C C T C C C C C C
20 chr20_48126214 0 48126214 C C C C C C C C C C C C C C C C A C C C
20 chr20_48126288 0 48126288 C C C C C C C C C T C C C C C C C C C C
20 chr20_48126359 0 48126359 T T G G T T T T T T T T T T T T T T T T
20 chr20_48133277 0 48133277 T T T T T T T T T T T T T T A T T T T T
20 chr20_48134631 0 48134631 C C C C C T C C C C C C C C C C C C C C
20 chr20_48144916 0 48144916 G G G G T T G G G G G G G G G G G G G G
20 chr20_48147761 0 48147761 G G G G G G G G A A A A G G G G G G G G
20 chr20_48153585 0 48153585 A A G G A A A A A A A A A A A A A A A A
20 chr20_48157068 0 48157068 C C C C C C C C A A A A C C C C C C C C
20 chr20_48159362 0 48159362 G G A G G G G G G G G G G G G G G G G G
20 chr20_48172628 0 48172628 G G G G G G G G G G G G A G G G G G G G
20 chr20_48174633 0 48174633 T T T T A A T T T T T T T T T T T T T T
20 chr20_48175402 0 48175402 T T T T T T T T C C C C T T T T T T T T
20 chr20_48178110 0 48178110 T T T T G G T T T T T T G G G G G G T T
20 chr20_48179378 0 48179378 A A A A A G A A A A A A A A A A A A A A
20 chr20_48181895 0 48181895 A A A C C C A A C C C C C C C C C C A A
20 chr20_48183564 0 48183564 A A A A A A A A A A A A A A A A T T A A
20 chr20_48187135 0 48187135 C C C C C C C C C C C C C T C C C C C C
20 chr20_48191113 0 48191113 G G G G G G G G G G G T G G G G G G G G
20 chr20_48211474 0 48211474 T T C C C C C C C C C C C C C C C C C C
20 chr20_48214096 0 48214096 G G G G G G G G A A A A G G G G G G G G
20 chr20_48217282 0 48217282 A A A A A A A A T T T T A A A A A A A A
20 chr20_48218390 0 48218390 G G A G G G G G G G G G G G G G G G G G
20 chr20_48218732 0 48218732 A A A A A A A A G G G G A A A A A A A A
20 chr20_48219927 0 48219927 C C C C C C C C A A A A C C C C C C C C
20 chr20_48221153 0 48221153 T T T T T T T T T T T T T T C T T T T T
20 chr20_48222233 0 48222233 T T T T T T T T T T T T T T T T G G T T
20 chr20_48230025 0 48230025 G G G G G G G G G G G G G G C G G G G G
20 chr20_48238482 0 48238482 A A A A A A A A A A A A A A A A G G A A
20 chr20_48243052 0 48243052 C C C C C C C C C C C C C C C C A C C C
20 chr20_48247473 0 48247473 G G G G G G G G G G G G C G G G G G G G
20 chr20_48259785 0 48259785 A A A A A A A A A A A A A A T T A A A A
20 chr20_48273508 0 48273508 G G G G G G G G A A A A G G G G G G G G
20 chr20_48275617 0 48275617 A A A A A A A A A A A A A A A G A A A A
20 chr20_48284980 0 48284980 G G G G G G G G G T G G G G G G G G G G
20 chr20_48287199 0 48287199 A A A C A A A A A A A A A A A A A A A A
20 chr20_48288875 0 48288875 A A A G A G A A A A A A A A A A A A A A
20 chr20_48289097 0 48289097 G G G G G G G G G G G G G G A A A A G G
20 chr20_48291254 0 48291254 G G G G G G G G G G G G A G G G G G G G
20 chr20_48291293 0 48291293 T T T T T T T T T T T T C T T T T T T T
20 chr20_48292018 0 48292018 T T T T T T T T C T C T T T T T T T T T
20 chr20_48300347 0 48300347 C C C C C C C C C C C C C T C C C C C C
20 chr20_48302556 0 48302556 A A A A A A A A A A A A A A G G A A A A
20 chr20_48304558 0 48304558 T T T T T T T T C C C C T T T T T T T T
20 chr20_48321158 0 48321158 T T T T G T T T T T T T T T T T T T T T
20 chr20_48326925 0 48326925 C C C C C T C C C C C C C C C C C C C C
20 chr20_48332804 0 48332804 T T G G G T T T T T T T T T T T T T T T
20 chr20_48337203 0 48337203 T T T T T T T T T T T T C T T T T T T T
20 chr20_48357756 0 48357756 A A A A A G A A A A A A A A A A A A A A
20 chr20_48360236 0 48360236 G G A A A A G G A A A A A A A A A A G G
20 chr20_48362236 0 48362236 C C C C C T C C C C C C C C C C C C C C
20 chr20_48363935 0 48363935 T T T T T T T T A A A A T T T T T T T T
20 chr20_48366633 0 48366633 T T T T T T T T G T G G T T T T T T T T
20 chr20_48367376 0 48367376 A A A A A A A A A A A A A A A A A G A A
20 chr20_48368435 0 48368435 A A A A A G A A G G G G G G G G G G A A
20 chr20_48368647 0 48368647 T T T T T T T T C C C C T T T T T T T T
20 chr20_48370619 0 48370619 C T C C C C C C C C C C C C C C C C T T
20 chr20_48382699 0 48382699 G G G G G G G G G G G G G G C G G G G G
20 chr20_48386471 0 48386471 C C C T C C C C C C C C C T C C C C C C
20 chr20_48387824 0 48387824 C C C C C G C C C C C C C C C C C C C C
20 chr20_48392084 0 48392084 T T C C C C T T C C C C C C C C C C T T
20 chr20_48397219 0 48397219 T T T T T T T T C C C C T T T T T T T T
20 chr20_48402205 0 48402205 C C C C C C C C C C C G C C C C C C C C
20 chr20_48403288 0 48403288 A A A A A A A A A A A A A A A A A G A A
20 chr20_48403357 0 48403357 G G G G G G G G C G G G G G G G G G G G
20 chr20_48406274 0 48406274 G G G G G G G G A G A G G G G G G G G G
20 chr20_48406372 0 48406372 G G G G G G G G G G G G G G A G G G G G
20 chr20_48419901 0 48419901 C C C C C C C C T T T T C C C C C C C C
20 chr20_48420087 0 48420087 C C C C C C C C C C C C C T C C C C C C
20 chr20_48425314 0 48425314 C C C C C C C C C C C C C T C C C C C C
20 chr20_48425487 0 48425487 T T T T T T T T T T T T G T T T T T T T
20 chr20_48426117 0 48426117 T T T T T T T T G G G G T T T T T T T T
20 chr20_48426777 0 48426777 T T T T T T T T G T G T T T T T T T T T
20 chr20_48429949 0 48429949 G G G G G G G G G G G G A G G G G G G G
20 chr20_48433080 0 48433080 T T T T C T T T T T T T T T T T T T T T
20 chr20_48434082 0 48434082 T T T T T T T T T T T T T T C T T T T T
20 chr20_48439544 0 48439544 G G G G G G G G A A A A G G G G G G G G
20 chr20_48440313 0 48440313 A A A A A A A A A A A A A A A A C C A A
20 chr20_48442598 0 48442598 A A A A A A A A A A A A A A A G A A A A
20 chr20_48443036 0 48443036 C C C C C C C C C C C C G G C C C C C C
20 chr20_48454760 0 48454760 C C C C C T T T C C C C C C C C C C C C
20 chr20_48456072 0 48456072 G G G G G G G G A A A A G G G G G G G G
20 chr20_48457140 0 48457140 A A A A A A A A G G G G A A A A A A A A
20 chr20_48457787 0 48457787 C C T T T T C C C C C C C C C C C C C C
20 chr20_48460419 0 48460419 T T T T T T T T C C C C T T T T T T T T
20 chr20_48465944 0 48465944 A A A A A A A A A A A A C C C C C C A A
20 chr20_48472204 0 48472204 G G G G G G G G A A A A G G G G G G G G
20 chr20_48473540 0 48473540 C C T T T T C C C C C C C C C C C C C C
20 chr20_48484200 0 48484200 C C G G C G C C C C C C C C C C C C C C
20 chr20_48485699 0 48485699 C T C C C C T T C C C C C C C C C C C C
20 chr20_48488423 0 48488423 T T G G G T T T T T T T T T T T T T T T
20 chr20_48488655 0 48488655 C C C C C C C C C C C T C T C C C C C C
20 chr20_48499366 0 48499366 G G G G A G G G G G G G G G G G G G G G
20 chr20_48500911 0 48500911 C C T T C C C C C C C C C C C C C C C C
20 chr20_48501137 0 48501137 G G C C G G G G G G G G G G G G G G G G
20 chr20_48503741 0 48503741 T T T T T T T T T T T T T T G G T T T T
20 chr20_48508839 0 48508839 C C C C C C C C T T T T C C C C C C C C
20 chr20_48515140 0 48515140 G G A A A A G G A A A A A A A A A A G G
20 chr20_48523069 0 48523069 T T T T T T T T G T T T T T T T T T T T
20 chr20_48525635 0 48525635 A A A A A A A A A A A A A G A A A A A A
20 chr20_48525849 0 48525849 C C C C C C T T C C C C C C C C C C C C
20 chr20_48535025 0 48535025 T T T T T T T T T T T T T T C T T T T T
20 chr20_48544997 0 48544997 G G C G G G G G G G G G G G G G G G G G
20 chr20_48561497 0 48561497 G G G G G G G G A A A A G G G G G G G G
20 chr20_48575516 0 48575516 A C C C C C C C C C C C C C C C C C C C
20 chr20_48575889 0 48575889 A A A C A A A A A A A A A A A A A A A A
20 chr20_48577525 0 48577525 G G A A A A A A A A A A A A A A A A A A
20 chr20_48594877 0 48594877 T T T T T T T T T T T T T T T T C C T T
20 chr20_48595634 0 48595634 C C C C C C C C C C C C C T C C C C C C
20 chr20_48596302 0 48596302 G G G G G G G G A A A A G G G G G G G G
20 chr20_48597036 0 48597036 G G G G C G G G G G G G G G G G G G G G
20 chr20_48598328 0 48598328 G G A G G G G G G G G G G G G G G G G G
20 chr20_48603945 0 48603945 C C C C C C C C C C C C C C C T C C C C
20 chr20_48604419 0 48604419 G G G G G G G G T T T T G G G G G G G G
20 chr20_48607131 0 48607131 G G G G G T G G G G G G G G G G G G G G
20 chr20_48609515 0 48609515 T T T T T T T T T T T T T T C T T T T T
20 chr20_48620560 0 48620560 T T T T T T T T T T C T T T T T T T T T
20 chr20_48630211 0 48630211 G G G G G G G G A A A A G G G G G G G G
20 chr20_48633416 0 48633416 C C C C C C C C T T T T C C C C C C C C
20 chr20_48638237 0 48638237 T T T T T T T T G G G G T T T T T T T T
20 chr20_48638420 0 48638420 T T T T C T T T T T T T T T T T T T T T
20 chr20_48640299 0 48640299 T T T T C T T T T T T T T T T T T T T T
20 chr20_48641508 0 48641508 C G G G G G C C G G G G G G G G C C C C
20 chr20_48654114 0 48654114 G G G G G G G G G G G G A G G G G G G G
20 chr20_48657141 0 48657141 G G G G G T G G G G G G G G G G G G G G
20 chr20_48663200 0 48663200 G G G G G G G G G G G G G G G G A A G G
20 chr20_48663482 0 48663482 T T T T T T T T T T T T T T T T C C T T
20 chr20_48670612 0 48670612 T T T T T T T T T T A T T T T T T T T T
20 chr20_48671825 0 48671825 A A A A A A A A A A A A A A A A A C A A
20 chr20_48683212 0 48683212 T T T T C T T T T T T T T T T T T T T T
20 chr20_48686831 0 48686831 A A A A A A A A G G G G A A A A A A A A
20 chr20_48695003 0 48695003 C C C C T T C C C C C C C C C C C C C C
20 chr20_48697227 0 48697227 A A A A A A A A A A A G A A A A A A A A
20 chr20_48705849 0 48705849 A A A A A A A A G G G G A A A A A A A A
20 chr20_48710706 0 48710706 G G G G G G G G G G G G G G G G A G G G
20 chr20_48716345 0 48716345 G G G G G G G G G G G G G G G G A A G G
20 chr20_48720769 0 48720769 C C C C C C C C C C C T C C C C C C C C
20 chr20_48721502 0 48721502 G G G G G G G G G G G G G G T T G G G G
20 chr20_48735628 0 48735628 C C C C C C C C C C C G C C C C C C C C
20 chr20_48740935 0 48740935 A A A A A A A A G G G G A A A A A A A A
20 chr20_48743654 0 48743654 A G A A A A A A A A A A A A A A A A A A
20 chr20_48744898 0 48744898 A A A A A A A A A A A A A A A A G G A A
20 chr20_48756509 0 48756509 C C C C C C C C C C C C C C C T C C C C
20 chr20_48760823 0 48760823 C C C C C C C C C C C C C C G G C C C C
20 chr20_48762035 0 48762035 A A A A A A A A C C C C A A A A A A A A
20 chr20_48762138 0 48762138 G G G G G G G G G G G G G G G G A A G G
20 chr20_48762338 0 48762338 G G G G G G G G A A A A G G G G G G G G
20 chr20_48763838 0 48763838 G G A G G G G G G G G G G G G G G G G G
20 chr20_48766347 0 48766347 G G G G G G G G G G G G G G G G T T G G
20 chr20_48766571 0 48766571 A A A A A C A A C C C C C C C C C C A A
20 chr20_48767108 0 48767108 T T T T T T T T A A A A T T T T T T T T
20 chr20_48767786 0 48767786 A A A A A A A A A A A A A A A G A A A A
20 chr20_48782907 0 48782907 A G G G G G G G G G G G G G G G G G G G
20 chr20_48783147 0 48783147 C C G G C C C C C C C C C C C C C C C C
20 chr20_48793282 0 48793282 G G A A A A G G G G G G G G G G G G G G
20 chr20_48793390 0 48793390 G G A A A A G G A A A A A A A A A A G G
20 chr20_48797712 0 48797712 G G C G G G G G G G G G G G G G G G G G
20 chr20_48805146 0 48805146 G G G G G G G G A A A G G G G G G G G G
20 chr20_48824142 0 48824142 T T T T T T T T T T C T T T T T T T T T
20 chr20_48834690 0 48834690 G G A A A A G G A A A A A A A A A A G G
20 chr20_48842481 0 48842481 G G G G G G G G G G G G G G A G G G G G
20 chr20_48843192 0 48843192 A A A A A A A A A C A C A A A A A A A A
20 chr20_48857337 0 48857337 A A A A A A A A G G G G A A A A A A A A
20 chr20_48862797 0 48862797 T T T T T T T T T T T T T T C T T T T T
20 chr20_48863284 0 48863284 T T T T C T T T C C C C T T T T T T T T
20 chr20_48866032 0 48866032 T T T T T T T T C C C C T T T T T T T T
20 chr20_48867931 0 48867931 T T T T T T T T A A A A T T T T T T T T
20 chr20_48874909 0 48874909 C C C C C C C C C T C T C C C C C C C C
20 chr20_48878928 0 48878928 C C C C C C C C C C C C C C C T C C C C
20 chr20_48879417 0 48879417 T T T T T T T T T T T T T T C T T T T T
20 chr20_48887196 0 48887196 A A A A A A A A C C C C A A A A A A A A
20 chr20_48888440 0 48888440 G G G G G G G G T T T T G G G G G G G G
20 chr20_48913202 0 48913202 G G G G A G G G G G G G G G G G G G G G
20 chr20_48916922 0 48916922 A A A A A A A A G G G G A A A A A A A A
20 chr20_48922495 0 48922495 C C T T C T C C C C C C C C C C C C C C
20 chr20_48923183 0 48923183 G G G G G G G G C G G G G G G G G G G G
20 chr20_48928151 0 48928151 T T T T T T T T T T C T T T T T T T T T
20 chr20_48936711 0 48936711 A A A A A A A A G G G G G G G G G G A A
20 chr20_48937624 0 48937624 G G G G G G G G G G G G G G G G T T G G
20 chr20_48956085 0 48956085 A A A A A A A A A C C C A A A A A A A A
20 chr20_48957524 0 48957524 T T T T T T T T G T T T T T T T T T T T
20 chr20_48962348 0 48962348 C C C C C C C C T T T T C C C C C C C C
20 chr20_48965210 0 48965210 G G G G G G G G G G G G C G G G G G G G
20 chr20_48968703 0 48968703 C C C C C C C C C C C T C C C C C T C C
20 chr20_48968775 0 48968775 C C C C C G C C C C C C C C C C C C C C
20 chr20_48969503 0 48969503 A A G G A A A A A A A A A A A A A A A A
20 chr20_48973420 0 48973420 C C C C C C C C G G G G C C C C C C C C
20 chr20_48980069 0 48980069 T T T T T T T T C T T T T T T T T T T T
20 chr20_48981152 0 48981152 C C C C C T C C C C C C C T C C C C T T
20 chr20_48995978 0 48995978 A A A A A A A A A A A A T T A A A A A A
20 chr20_48998155 0 48998155 T T T T C T T T T T T T T T T T T T T T
20 chr20_48998605 0 48998605 T T G G G G G G G G G G G G G G G G G G
20 chr20_49006038 0 49006038 C C C G C C C C C C C C C C C C C C C C
20 chr20_49006835 0 49006835 A A A A A A A A A A A A A A A A T T A A
20 chr20_49008040 0 49008040 A A A G A A A A A A A A A A A A A A A A
20 chr20_49011966 0 49011966 G G G G G T G G G G G G G G G G G G G G
20 chr20_49012501 0 49012501 G G G G C G G G G G G G G G G G G G G G
20 chr20_49014931 0 49014931 T T C C C C T T C C C C C C C C C C T T
20 chr20_49017537 0 49017537 G G G G T T G G G G G G G G G G G G G G
20 chr20_49024618 0 49024618 G G G G G G G G G G G G A G G G G G G G
20 chr20_49024962 0 49024962 A A A A A A A A A A A A A T A A A A A A
20 chr20_49025007 0 49025007 A A A A A A A A A A A A A G A A A A A A
20 chr20_49026066 0 49026066 C C C T C C C C C C C C C C C C C T C C
20 chr20_49033835 0 49033835 A A A A A A A A A A G G A A A A A A A A
20 chr20_49040497 0 49040497 C C C C C C C C T T C C C C C C C C C C
20 chr20_49040813 0 49040813 C C C C C C C C C C C C C T C C C C C C
20 chr20_49042582 0 49042582 G G G G G G G G G G G G G G G G A G G G
20 chr20_49049941 0 49049941 C C C C C C C C C C C T C C C C C C T T
20 chr20_49054087 0 49054087 A A A A A A A A A A A A A A A A G G A A
20 chr20_49060901 0 49060901 C C C C C C C C C C C C C C C C A C C C
20 chr20_49061042 0 49061042 A A A A A A A A T T T T A A A A A A A A
20 chr20_49061991 0 49061991 A A A A A A A A A A A A A A T T A A A A
20 chr20_49063365 0 49063365 G G G G G G G G C C C C G G G G G G G G
20 chr20_49084556 0 49084556 A A A A A A A A A A A A A A A A T T A A
20 chr20_49084985 0 49084985 G G C C C C C C C C C C C C C C C C G G
20 chr20_49093761 0 49093761 T T T T T T T T T T T T T T G T T T T T
20 chr20_49102052 0 49102052 T T T T C T T T T T T T T T T T T T T T
20 chr20_49102455 0 49102455 T T T T T T T T C T T T T T T T T T T T
20 chr20_49103244 0 49103244 C C C C C C C C C T C C C T C C C C C C
20 chr20_49104700 0 49104700 T T T T T T T T T T T T C T T T T T T T
20 chr20_49111522 0 49111522 A A A A A A A A A A A A A T A A A A A A
20 chr20_49112298 0 49112298 T T T T C T T T T T T T T T T T T T T T
20 chr20_49112660 0 49112660 C C C C C C T T C C C C C C C C C C C C
20 chr20_49121036 0 49121036 T T T T T T T T C C C C T T T T T T T T
20 chr20_49122896 0 49122896 A A A A A A A A A A A A A T A A A A A A
20 chr20_49123164 0 49123164 A A A A A A A A A A A A A C C C A A A A
20 chr20_49124620 0 49124620 G G G G G G G G G G G G G G A G G G G G
20 chr20_49126203 0 49126203 T T T T T T T T T T T T C T T T T T T T
20 chr20_49141522 0 49141522 A A A A A A A A G G G G A A A A A A A A
20 chr20_49145007 0 49145007 G T T T T T T T T T T T T T T T T T T T
20 chr20_49147372 0 49147372 A A A A A A A A A A A A A G A A A A A A
20 chr20_49151954 0 49151954 G G G G G G G G A A A A G G G G G G G G
20 chr20_49170654 0 49170654 C C C C C C C C C C C T C C C C C C C C
20 chr20_49180169 0 49180169 G G G G G G G G G G T T G G G G G G G G
20 chr20_49182062 0 49182062 C C C C C C C C C C C C C C T T C C C C
20 chr20_49188487 0 49188487 C C C C C C C C T T C C C C C C C C C C
20 chr20_49188655 0 49188655 A A A A A A A A C C A A A A A A A A A A
20 chr20_49189309 0 49189309 G G G G G G G G G G G G G G G G A A G G
20 chr20_49191471 0 49191471 T T T T T T T T T T T T C T T T T T T T
20 chr20_49192722 0 49192722 A A A A A A A A C C C C A A A A A A A A
20 chr20_49195472 0 49195472 G G G G G G G G C G G G G G G G G G G G
20 chr20_49196415 0 49196415 T T T T T T T T T T T T C T T T T T T T
20 chr20_49200818 0 49200818 T T T T C T T T T T T T T T T T T T T T
20 chr20_49206568 0 49206568 C G G G G G G G G G G G G G G G G G C C
20 chr20_49206728 0 49206728 G G G G G G G G G G G G G T T T T T G G
20 chr20_49207396 0 49207396 A A A A A A A A G G G G A A A A A A A A
20 chr20_49213385 0 49213385 C C C C C C C C C C C C C C C C T T C C
20 chr20_49215130 0 49215130 G G G G G G G G G T G G G G G G G G G G
20 chr20_49224487 0 49224487 A A G G G G A A G G G G G G G G G G A A
20 chr20_49232575 0 49232575 A A A G A A A A A A A A A A A A A A A A
20 chr20_49242460 0 49242460 G G G G G G G G G G G G G T G G G G G G
20 chr20_49243513 0 49243513 G G G G G G G G G G G G G G G G A A G G
20 chr20_49262516 0 49262516 T T T T G T T T T T T T T T T T T T T T
20 chr20_49267881 0 49267881 A G A A A A G G A A A A A A A A A A G G
20 chr20_49273845 0 49273845 C C C C C C C C T T T T C C C C C C C C
20 chr20_49274489 0 49274489 A A A A A A A A G G G G A A A A A A A A
20 chr20_49276254 0 49276254 G G G G G G T T G G G G G G G G G G G G
20 chr20_49277004 0 49277004 C C C C C C C C C C C C C C G G C C C C
20 chr20_49288790 0 49288790 T T T T T T T T T T T T T T T T C C T T
20 chr20_49292209 0 49292209 G G G T G G G G G G G G G G G G G G G G
20 chr20_49295902 0 49295902 C C C C C C C C C C C C A C C C C C C C
20 chr20_49297061 0 49297061 T T T T C C T T T T T T T T T T T T T T
20 chr20_49302523 0 49302523 G G A A A A G G G G G G G G G G G G G G
20 chr20_49310449 0 49310449 T T T T T T T T T T C C T T T T T T T T
20 chr20_49310708 0 49310708 C C G G G G C C C C C C C C C C C C C C
20 chr20_49316567 0 49316567 T T T T T T T T T T T T A T T T T T T T
20 chr20_49322563 0 49322563 G G G G G G G G C C C C G G G G G G G G
20 chr20_49325367 0 49325367 T T T T T T T T C T C C T T T T T T T T
20 chr20_49326581 0 49326581 T T T T T T T T T T T T A T A A A A T T
20 chr20_49327230 0 49327230 C G G G G G G G G G G G G G G G G G G G
20 chr20_49329002 0 49329002 G G G G G G G G G G G G G G G G T T G G
20 chr20_49331267 0 49331267 C C C T C T C C C C C C C C C C C C C C
20 chr20_49343674 0 49343674 G G G G G G G G A A A A G G G G G G G G
20 chr20_49345551 0 49345551 C C C C C C C C C T C C C C C C C C C C
20 chr20_49353108 0 49353108 T T T T T T T T T T T T C T T T T T T T
20 chr20_49357967 0 49357967 C C C C C C C C T T T T C C C C C C C C
20 chr20_49364297 0 49364297 T T T T T T C C T T T T T T T T T T T T
20 chr20_49364692 0 49364692 G G G G G G G G G G G G G G G G A A G G
20 chr20_49365057 0 49365057 C C C C C C C C C C C C C C C T C C C C
20 chr20_49365309 0 49365309 C C C C C C C C C C C C C C C C T T C C
20 chr20_49365841 0 49365841 A A A A A G A A A A A A A A A A A A A A
20 chr20_49368522 0 49368522 T T T T T T T T C C C C T T T T T T T T
20 chr20_49381589 0 49381589 T T T T T T T T C C C C T T T T T T T T
20 chr20_49383883 0 49383883 A A A A A G A A A A A A A A A A A A A A
20 chr20_49392909 0 49392909 G G G G G G G G G G G G G G A A G G G G
20 chr20_49395291 0 49395291 C C C C C C C C C C C C C T C C C C C C
20 chr20_49398618 0 49398618 G G G G G G G G A A A A G G G G G G G G
20 chr20_49398806 0 49398806 C G G G G G G G G G G G G G G G G G C C
20 chr20_49406143 0 49406143 C C C C C C C C C C C T C C C C C C C C
20 chr20_49409003 0 49409003 G G G G G G G G G T G G G G G G G G G G
20 chr20_49412656 0 49412656 G G G G G G G G G G G G A G A A G G G G
20 chr20_49412907 0 49412907 A A A A A A A A A A A A A G A A A A A A
20 chr20_49417589 0 49417589 C C C C C C C C C C C C C C G G C C C C
20 chr20_49419869 0 49419869 A A A A A A A A A A A A A T A A A A A A
20 chr20_49422117 0 49422117 T T T T T T T T C C C T T T T T T T T T
20 chr20_49424725 0 49424725 G G G G G G G G C C C C G G G G G G G G
20 chr20_49437588 0 49437588 T T T T T T T T T T C T T T T T T T T T
20 chr20_49445017 0 49445017 G G G G A A G G G G G G G G G G G G G G
20 chr20_49446325 0 49446325 C C C C C C C C C C C C C C C T C C C C
20 chr20_49449666 0 49449666 T T C C C C T T C C C C C C C C C C T T
20 chr20_49450051 0 49450051 C C C C C C C C T T T T C C C C C C C C
20 chr20_49451461 0 49451461 C C C C C C C C C C C C C C C T C C C C
20 chr20_49452372 0 49452372 G G G G G G G G G G C G G G G G G G G G
20 chr20_49459985 0 49459985 G G G G G G G G G G G G G G A A G G G G
20 chr20_49461496 0 49461496 T T C C C T T T T T T T T T T T T T T T
20 chr20_49465419 0 49465419 G G G G G G G G A A A A G G G G G G G G
20 chr20_49468630 0 49468630 T T T T T T T T A A A A T T T T T T T T
20 chr20_49474702 0 49474702 C C C C C C C C A C C C C C C C C C C C
20 chr20_49480130 0 49480130 C C T T C T C C C C C C C C C C C C C C
20 chr20_49482685 0 49482685 C C C C C C C C G G G G C C C C C C C C
20 chr20_49486923 0 49486923 T T T T T T T T G T T T T T T T T T T T
20 chr20_49495628 0 49495628 G G G G G G G G G G G G A G G G G G G G
20 chr20_49496115 0 49496115 G G G G G G G G G G G G G G T T G G G G
20 chr20_49499862 0 49499862 T T T T T T T T T T T T T T T T A T T T
20 chr20_49502333 0 49502333 T T A T T T T T T T T T T T T T T T T T
20 chr20_49503776 0 49503776 T T T T T T T T T T T T T T C C T T T T
20 chr20_49505389 0 49505389 G G G G G G G G G G G G A G G G G G G G
20 chr20_49512551 0 49512551 G G G G G G G G C C C C G G G G G G G G
20 chr20_49513663 0 49513663 C C C C C C C C C C C C C C C T C C T T
20 chr20_49517566 0 49517566 C C C C C C C C C C C C C C T T C C C C
20 chr20_49518287 0 49518287 C C C C C C C C T T T T C C C C C C C C
20 chr20_49520765 0 49520765 G G C G G G G G G G G G G G G G G G G G
20 chr20_49521602 0 49521602 T T C C C C T T T T T T T T T T T T T T
20 chr20_49525271 0 49525271 C C C C C C C C T T T T C C C C C C C C
20 chr20_49530393 0 49530393 C C T T T T C C C C C C C C C C C C C C
20 chr20_49532822 0 49532822 T T T T T T T T T T T T T T T T A T T T
20 chr20_49565976 0 49565976 G G G G G G G G A A A A G G G G G G G G
20 chr20_49578149 0 49578149 A A A A A A A A G G G G A A A A A A A A
20 chr20_49578326 0 49578326 T T T T T T T T C C C C T T T T T T T T
20 chr20_49582976 0 49582976 T T T T T T T T C C C C T T T T T T T T
20 chr20_49584949 0 49584949 A A A A A A A A T T T T A A A A A A A A
20 chr20_49585297 0 49585297 C C G G C C C C C C C C C C C C C C C C
20 chr20_49585351 0 49585351 G G G G G G G G G G G G G G G G A G G G
20 chr20_49588013 0 49588013 G G G G G G G G A A A A G G G G G G G G
20 chr20_49588778 0 49588778 T T T T T T G G T T T T T T T T T T T T
20 chr20_49591507 0 49591507 C C C C C C C C C C C C C G C C C C C C
20 chr20_49595948 0 49595948 T T T T T T T T C T T T T T T T T T T T
20 chr20_49596353 0 49596353 A A A A A A A A A A A A A G A A A A A A
20 chr20_49596569 0 49596569 C C C C C C C C T T T T C C C C C C C C
20 chr20_49597726 0 49597726 C C C C C C C C C C C C C C T T C C C C
20 chr20_49598190 0 49598190 C C C C C C A A C C C C C C C C C C C C
20 chr20_49603164 0 49603164 C C C C C C C C C C C C C C C C T T C C
20 chr20_49605999 0 49605999 A A A A A A A A A A A A G G G G G G A A
20 chr20_49614090 0 49614090 G G G G G G G G A A A A G G G G A A G G
20 chr20_49618138 0 49618138 C T T T T T T T T T T T T T T T T T T T
20 chr20_49620540 0 49620540 G G G G G G G G A G A A G G G G G G G G
20 chr20_49621759 0 49621759 T T T T T T T T A A A A T T T T T T T T
20 chr20_49624426 0 49624426 A A A A A C A A A A A A A A A A A A A A
20 chr20_49628961 0 49628961 A G G G G G G G G G G G G G G G G G G G
20 chr20_49630014 0 49630014 G G G G A G G G G G G G G G G G G G G G
20 chr20_49643004 0 49643004 C C C C C T C C C C C C C C C C C C C C
20 chr20_49655555 0 49655555 C C C C C C C C C C C C C C T T C C C C
20 chr20_49656395 0 49656395 A A A A A A A A A A A A A A G G A A A A
20 chr20_49662915 0 49662915 C C C C C C C C C C C C C T C C C C C C
20 chr20_49671373 0 49671373 A A A A A A A A A A A A A A A A T T A A
20 chr20_49675214 0 49675214 G G G G G G G G G G G G A G G G G G G G
20 chr20_49677480 0 49677480 A A G G G G G G G G G G G G G G G G A A
20 chr20_49679221 0 49679221 G G G G G G G G G G G G A A G G G G G G
20 chr20_49688661 0 49688661 C T C C C C C C C C C C C C C C C C C C
20 chr20_49696312 0 49696312 T T T T T T T T T T T T T T C T T T T T
20 chr20_49696723 0 49696723 G G G G G G G G G G G G C G G G G G G G
20 chr20_49706884 0 49706884 G G G G A G G G G G G G G G G G G G G G
20 chr20_49709194 0 49709194 G G G G G G G G G G G G A G G G G G G G
20 chr20_49709257 0 49709257 C C C C C C C C C C C C C C T T C C C C
20 chr20_49713767 0 49713767 C C C T C C C C C C C C C C C C C C C C
20 chr20_49718448 0 49718448 A A A A A A A A A A A A A T A A A A A A
20 chr20_49721143 0 49721143 A A A A A A A A G G A G A A A A A A A A
20 chr20_49726174 0 49726174 A A A A A A A A G G G G A A A A A A A A
20 chr20_49735946 0 49735946 G G A A A A G G A A A A A A A A A A G G
20 chr20_49737678 0 49737678 C C C T T T C C C C C C C C C C C C C C
20 chr20_49739270 0 49739270 A A G G A A A A G G G G G G G G G G A A
20 chr20_49744290 0 49744290 T T C C C C C C C C C C C C C C C C C C
20 chr20_49744536 0 49744536 G G A G A G G G G G G G G G G G G G G G
20 chr20_49747114 0 49747114 T T T T T T T T C C C C T T T T T T T T
20 chr20_49747139 0 49747139 A A A A A A A A G G G G A A A A A A A A
20 chr20_49748215 0 49748215 C C C T T T C C C C C C C C C C C C C C
20 chr20_49749706 0 49749706 C C C C C C C C C C C C C T C C C C C C
20 chr20_49752819 0 49752819 C C C C C C C C C C C C C C C T C C C C
20 chr20_49753203 0 49753203 C C C C C C C C C C C C C C C T C C C C
20 chr20_49755563 0 49755563 A A A A A A A A A A A A A A G G A A A A
20 chr20_49756146 0 49756146 T T T T T T T T C C C C T T T T T T T T
20 chr20_49758272 0 49758272 C C C C C C C C C C C C C T T T C C C C
20 chr20_49769912 0 49769912 T T T T T T T T C C C C T T T T T T T T
20 chr20_49773933 0 49773933 C C C C C C C C T T T T C C C C C C C C
20 chr20_49776687 0 49776687 C C C C C T C C C C C C C C C C C C C C
20 chr20_49784549 0 49784549 C C C C C C C C A A A A C C C C C C C C
20 chr20_49784604 0 49784604 G G G G A G G G G G G G G G G G G G G G
20 chr20_49786661 0 49786661 A A A A A A A A G G G G A A A A A A A A
20 chr20_49792158 0 49792158 G G A A A G G G A A A A G G G G G G G G
20 chr20_49808165 0 49808165 C C C C C C C C C C C C C T C C C C C C
20 chr20_49814136 0 49814136 T T T T T T T T C C C C T T T T T T T T
20 chr20_49815994 0 49815994 C C C C C C C C T T T T C C C C C C C C
20 chr20_49827901 0 49827901 T T T T T T T T C T T T T T T T T T T T
20 chr20_49829889 0 49829889 G G C C C C C C C C C C C C C C C C C C
20 chr20_49839393 0 49839393 C C C C C C C C G G G G C C C C C C C C
20 chr20_49841879 0 49841879 G G G G G G G G A A A A G G G G G G G G
20 chr20_49842033 0 49842033 A A A A A A G G A A A A A A A A A A G G
20 chr20_49849446 0 49849446 C C T T T T C C T T T T T T T T T T C C
20 chr20_49851928 0 49851928 A A A A A A A A A A A A A G A G A A A A
20 chr20_49852742 0 49852742 C C C C C C C C C C C T C C C C C C C C
20 chr20_49861406 0 49861406 T T T T T T T T T T T T C C T T T T T T
20 chr20_49862197 0 49862197 G G G T G T G G G G G G G G G G G G G G
20 chr20_49872886 0 49872886 T T T T T T T T C T C C T T T T T T T T
20 chr20_49879424 0 49879424 T T C C T T T T T T T T T T T T T T T T
20 chr20_49881667 0 49881667 G G G G G G G G G G G G G G A G G G G G
20 chr20_49883297 0 49883297 A A C C A C A A A A A A A A A A A A A A
20 chr20_49884549 0 49884549 C C C C C C C C C C C C C C C G C C C C
20 chr20_49893332 0 49893332 G G A A G G G G G G G G G G G G G G G G
20 chr20_49894363 0 49894363 C C C C C C C C A A A A C C C C C C C C
20 chr20_49909868 0 49909868 C C C C C C C C T T T T C C C C C C C C
20 chr20_49912267 0 49912267 G T G G G G G G G G G G G G G G G G G G
20 chr20_49922090 0 49922090 C C C C C C C C A A A A C C C C C C C C
20 chr20_49936342 0 49936342 C C C C C C C C T T T T C C C C C C C C
20 chr20_49949199 0 49949199 A A A A A A A A A A A T A A A A A A A A
20 chr20_49957878 0 49957878 T T T T T T T T T T T T T T T T G G T T
20 chr20_49962565 0 49962565 C C C C C C C C G G G G C C C C C C C C
20 chr20_49966935 0 49966935 A A A A A A A A A A A A A A A A C C A A
20 chr20_49975476 0 49975476 C C C C C C C C C T T T C C C C C C C C
20 chr20_49975906 0 49975906 G G A G G G G G G G G G G G G G G G G G
20 chr20_49981562 0 49981562 A A A A A A A A A T A A A A A A A A A A
20 chr20_49982874 0 49982874 T T T T C T T T T T T T T T T T T T T T
20 chr20_49984018 0 49984018 C C C C C C C C C C C C C T C C C C C C
20 chr20_49991088 0 49991088 C C C C C C C C T T C C C C C C C C C C
20 chr20_49999813 0 49999813 T T T T T T T T G T T T T T T T T T T T
20 chr20_50003972 0 50003972 C C C C C C C C C C C C C C T T C C C C
20 chr20_50004400 0 50004400 G G G G G G G G T T T T G G G G G G G G
20 chr20_50004936 0 50004936 C C C C C C C C C C C C T T T T C C C C
20 chr20_50012189 0 50012189 A A A A A A A A A G A G A A A A A A A A
20 chr20_50012666 0 50012666 A A A A A A A A C C C C A A A A A A A A
20 chr20_50015207 0 50015207 C C C C C C C C C C C C C C C C T T C C
20 chr20_50017655 0 50017655 T T T T T T T T T T G T T T T T T T T T
20 chr20_50020385 0 50020385 T T T T T T T T T T T T C T T T T T T T
20 chr20_50023395 0 50023395 C C C C C C C C C C C C T T C C C C C C
20 chr20_50026919 0 50026919 A A A A A A A A A G G G A A A A A A A A
20 chr20_50028762 0 50028762 A A A A A A A A A G G G A A A A A A A A
20 chr20_50029458 0 50029458 T T T T T T T T T T T T C T T T T T T T
20 chr20_50034494 0 50034494 C C T T T T C C T T T T T T T T T T C C
20 chr20_50034890 0 50034890 G G G G G T G G G G G G G G G G G G G G
20 chr20_50037794 0 50037794 G G G G G G G G G G G G A G G G G G G G
20 chr20_50039144 0 50039144 G G G G G G G G G G G G G G G G A G G G
20 chr20_50040131 0 50040131 C C C C C C C C C C C C C C A A C C C C
20 chr20_50040525 0 50040525 G G G G G G G G G G G G T T G G G G G G
20 chr20_50046718 0 50046718 C C C C C C C C C C C T C C C C C C C C
20 chr20_50055055 0 50055055 C C C C C C G G C C C C C C C C C C C C
20 chr20_50056278 0 50056278 A A A A A G A A A A A A A A A A A A A A
20 chr20_50057149 0 50057149 T T T T T T T T C C C C T T T T T T T T
20 chr20_50065840 0 50065840 C C C C C C C C T T T T C C C C C C C C
20 chr20_50070204 0 50070204 T T T T T T T T C C C C T T T T T T T T
20 chr20_50070267 0 50070267 T T A T T T T T T T T T T T T T T T T T
20 chr20_50085407 0 50085407 G G G G G G G G G G G G A G G G G G G G
20 chr20_50085427 0 50085427 C C C C C C C C C C C C C G C C C C C C
20 chr20_50091809 0 50091809 A A A A A A A A A A A A A A A A G G A A
20 chr20_50094655 0 50094655 G G A A A A G G G G G G G G G G G G G G
20 chr20_50097577 0 50097577 A A A A A A A A A A A A T T A A A A A A
20 chr20_50098675 0 50098675 C C C C C C C C C C C C C C C C T T C C
20 chr20_50107617 0 50107617 G G G G G G G G C C C C G G G G G G G G
20 chr20_50111081 0 50111081 G G G G G G G G C C C C G G G G G G G G
20 chr20_50113755 0 50113755 A A A A A G A A A A A A A A A A A A A A
20 chr20_50113928 0 50113928 T T G G G G T T G G G G G G G G G G T T
20 chr20_50127199 0 50127199 G G G G G G G G A A A A G G G G G G G G
20 chr20_50129935 0 50129935 T T T T T T A A T T T T T T T T T T A A
20 chr20_50141031 0 50141031 G G A A A A A A A A A A A A A A A A A A
20 chr20_50141286 0 50141286 G G G G G G G G G G A G G G G G G G G G
20 chr20_50143891 0 50143891 A A A A A G A A A A A A A A A A A A A A
20 chr20_50143931 0 50143931 G G G G G G G G G G G G G G A A G G G G
20 chr20_50144495 0 50144495 G G G G G G G G A A A A G G G G G G G G
20 chr20_50145757 0 50145757 T T C C C C T T C C C C C C C C C C T T
20 chr20_50145889 0 50145889 A A A A A A A A G G G G A A A A A A A A
20 chr20_50146643 0 50146643 A A G G G G G G G G G G G G G G G G G G
20 chr20_50148342 0 50148342 G G G G A G G G G G G G G G G G G G G G
20 chr20_50151976 0 50151976 G G G G G G G G G G G G G G G G A G G G
20 chr20_50154040 0 50154040 C C C C C T C C C C C C C C C C C C C C
20 chr20_50154508 0 50154508 G G G G G G G G G G G G A A G G G G G G
20 chr20_50164707 0 50164707 G T G G G G G G G G G G G G G G G G G G
20 chr20_50164777 0 50164777 G G G G G G G G G G G G G G A A G G G G
20 chr20_50167913 0 50167913 G G G G C G G G G G G G G G G G G G G G
20 chr20_50169203 0 50169203 T T T T C T T T T T T T T T T T T T T T
20 chr20_50182214 0 50182214 G G G G G G G G C C C G G G G G G G G G
20 chr20_50182741 0 50182741 A A A A A A A A A A A A A G A A A A A A
20 chr20_50186526 0 50186526 C C C C C C C C C C C C C C G G C C C C
20 chr20_50189349 0 50189349 A A A A A A A A A A A A C C A A A A A A
20 chr20_50191557 0 50191557 A A A A A A A A A A A A A A A A G G A A
20 chr20_50201222 0 50201222 G G A A G G G G G G G G G G G G G G G G
20 chr20_50207707 0 50207707 C C C C C C C C G G G G C C C C C C C C
20 chr20_50207748 0 50207748 G G G G G G G G G G G G G G A A G G G G
20 chr20_50209499 0 50209499 A A A A A A A A A A A A A G A A A A A A
20 chr20_50210869 0 50210869 G G G G C G G G G G G G G G G G G G G G
20 chr20_50218880 0 50218880 C C C C C C C C C C C C C C C C T T C C
20 chr20_50224804 0 50224804 C C C C C C C C G G G G C C C C C C C C
20 chr20_50228607 0 50228607 T T T T T T T T C T C T T T T T T T T T
20 chr20_50229486 0 50229486 C C C C C C C C T T C C C C C C C C C C
20 chr20_50232506 0 50232506 C C C C C C C C C C C C C G C C C C C C
20 chr20_50234762 0 50234762 C C C C C C C C T T T T C C C C C C C C
20 chr20_50235265 0 50235265 G T G G G G G G G G G G G G G G G G G G
20 chr20_50244907 0 50244907 G G G G G G G G C G G G G G G G G G G G
20 chr20_50251528 0 50251528 T T T T T T T T C C C C T T T T T T T T
20 chr20_50251683 0 50251683 C C C C A C C C C C C C C C C C C C C C
20 chr20_50254830 0 50254830 G G G G G G A A G G G G G G G G G G G G
20 chr20_50255947 0 50255947 T T T T T T T T C C C C T T T T T T T T
20 chr20_50270589 0 50270589 G G G G G G G G G G G G G G G G A A G G
20 chr20_50272920 0 50272920 A A A A A A A A A A A A A A A A C C A A
20 chr20_50286875 0 50286875 C C C C C T C C C C C C C C C C C C C C
20 chr20_50288800 0 50288800 C C C C C C C C C C C C G G G G C C C C
20 chr20_50297678 0 50297678 G G G G A A G G G G G G G G G G G G G G
20 chr20_50301302 0 50301302 T T T T T T T T T T T T C T T T T T T T
20 chr20_50306605 0 50306605 T T T T T T T T T T T T T T C T T T T T
20 chr20_50311018 0 50311018 G G G G G G G G G G G G A G G G G G G G
20 chr20_50314475 0 50314475 G G G G C G G G G G G G G G G G G G G G
20 chr20_50316406 0 50316406 G G G G G G G G G G C G G G G G G G G G
20 chr20_50323676 0 50323676 G G G G G G G G A A A A G G G G G G G G
20 chr20_50325624 0 50325624 T T T T T T T T T T T T T T T T G G T T
20 chr20_50328376 0 50328376 T T T T T T T T T T T T C T T T T T T T
20 chr20_50328536 0 50328536 A A C C C C A A C C C C C C C C C C C C
20 chr20_50339031 0 50339031 G G A A A A G G A A A A A A A A A A G G
20 chr20_50341685 0 50341685 T T T T T T T T C C T T T T T T T T T T
20 chr20_50350069 0 50350069 C C C C C C C C T T T T C C C C C C C C
20 chr20_50351811 0 50351811 T T T T T T T T T T T T C T T T T T T T
20 chr20_50363416 0 50363416 A A A G A A A A A A A A A A A A A A A A
20 chr20_50364571 0 50364571 C C A C A C C C A C C C A C A C C C C C
20 chr20_50367344 0 50367344 G G C G G G G G G G G G G G G G G G G G
20 chr20_50368465 0 50368465 C C C C C C C C C G C G C C C C C C C C
20 chr20_50381958 0 50381958 T T T T T T T T T T T T T T T T C C T T
20 chr20_50395142 0 50395142 C C C C C C C C C C C C C T C C C C C C
20 chr20_50396710 0 50396710 C C C C C C C C C C C C C C C C T T C C
20 chr20_50408670 0 50408670 A A T T T T A A A A A A A A A A A A A A
20 chr20_50412585 0 50412585 T T T T T T T T A A A A T T T T T T T T
20 chr20_50439126 0 50439126 A A A C A A A A A A A A A A A A A A A A
20 chr20_50476198 0 50476198 G G G G G G G G G G G G G G A A G G G G
20 chr20_50522970 0 50522970 G G G G A G G G G G G G G G G G G G G G
20 chr20_50528140 0 50528140 C C C C C C C C C C C C C C C C T T C C
20 chr20_50528908 0 50528908 C C C C C T C C C C C C C C C C C C C C
20 chr20_50529054 0 50529054 A A A A A A A A A A A A A A G G A A A A
20 chr20_50529109 0 50529109 G G G G G G G G G G G G G G G G G T G G
20 chr20_50529896 0 50529896 G G G G G G A A G G G G G G G G G G G G
20 chr20_50532987 0 50532987 T T T T C T T T T T T T T T T T T T T T
20 chr20_50544057 0 50544057 T T T T G T T T T T T T T T T T T T T T
20 chr20_50546019 0 50546019 T T T T T T T T G G G G T T T T T T T T
20 chr20_50551375 0 50551375 T T C T C T T T T T T T T T T T T T T T
20 chr20_50573144 0 50573144 G G G G G G G G G G G G A G G G G G G G
20 chr20_50573696 0 50573696 A A G G G G G G G G G G G G G G G G A A
20 chr20_50598045 0 50598045 A A A A A A A A G G G G A A A A A A A A
20 chr20_50608422 0 50608422 C C C C C C C C A A A A C C C C C C C C
20 chr20_50609456 0 50609456 G G G G G G G G A A A A G G G G G G G G
20 chr20_50612321 0 50612321 T T T T T T T T T T T T T T T T C T T T
20 chr20_50619247 0 50619247 C C C C C C C C C C C T C C C C C C C C
20 chr20_50619348 0 50619348 A A A A A G A A A A A A A A A A A A A A
20 chr20_50621413 0 50621413 G G G G G G G G A A A A G G G G G G G G
20 chr20_50626452 0 50626452 G G G G G G G G A A A A G G G G G G G G
20 chr20_50627600 0 50627600 A A A A A A A A G G G G A A A A A A A A
20 chr20_50630062 0 50630062 C C C C C C C C C C C T C C C C C C C C
20 chr20_50634179 0 50634179 C G C C C C C C C C C C C C C C C C C C
20 chr20_50640389 0 50640389 T T T T T T T T C C C C T T T T T T T T
20 chr20_50642729 0 50642729 G G G G G G G G G G G G G G C G G G G G
20 chr20_50644089 0 50644089 A A A A A A A A A A A A A C A A A A A A
20 chr20_50648579 0 50648579 G G G G G G G G G G G G G G G G G T G G
20 chr20_50649038 0 50649038 C C C C C C C C G G G G C C C C C C C C
20 chr20_50649554 0 50649554 G G G G G G G G G G G G C C G G G G G G
20 chr20_50651270 0 50651270 G G G G G G G G G G G G G G A G G G G G
20 chr20_50654900 0 50654900 T T T T T T T T T T T T T T C T T T T T
20 chr20_50657707 0 50657707 A G G G G G G G G G G G G G G G G G G G
20 chr20_50674671 0 50674671 G G G G G G G G G T G G G G G G G G G G
20 chr20_50678363 0 50678363 C C C C C T C C C C C C C C C C C C T T
20 chr20_50679304 0 50679304 A A A A A A A A C C C C A A A A A A A A
20 chr20_50679997 0 50679997 C C C C C C C C T T T T C C C C C C C C
20 chr20_50680198 0 50680198 C C C C C C C C G G G G C C C C C C C C
20 chr20_50684383 0 50684383 T T T T T T T T C C C C T T T T T T T T
20 chr20_50689788 0 50689788 T T T T T T T T T T T T G T T T T T T T
20 chr20_50695638 0 50695638 T T T T T T T T C C C C T T T T T T T T
20 chr20_50702297 0 50702297 C G C C C C C C C C C C C C C C C C C C
20 chr20_50706889 0 50706889 G G G G G G G G G G G G G G G G T T G G
20 chr20_50708155 0 50708155 T T T T T T T T G G G G T T T T T T T T
20 chr20_50711461 0 50711461 A G G G G G G G G G G G G G G G G G G G
20 chr20_50712815 0 50712815 C C C C C C C C C C C C C C G G C C C C
20 chr20_50716138 0 50716138 C C C C C C C C C C C C C C C T C C C C
20 chr20_50719678 0 50719678 T T T T T T T T C C C T T T T T T T T T
20 chr20_50728020 0 50728020 G G G G G G G G G G G G A G G G G G G G
20 chr20_50741028 0 50741028 G G G G G G G G G G G G A G G G G G G G
20 chr20_50742527 0 50742527 A A A A A A A A G G G G A A A A A A A A
20 chr20_50744213 0 50744213 T T T T T T C C T T T T T T T T T T T T
20 chr20_50745116 0 50745116 A A A A A A A A C C C C A A A A A A A A
20 chr20_50751899 0 50751899 C C C C C C C C C C C C C T C C C C C C
20 chr20_50768735 0 50768735 C C C C C C C C C C C C C T C C C C C C
20 chr20_50773574 0 50773574 A A A A G G A A A A A A A A A A A A A A
20 chr20_50778166 0 50778166 A A A A A A A A A A A A A A A A G G A A
20 chr20_50779578 0 50779578 G G G G G G G G A A A A G G G G G G G G
20 chr20_50786347 0 50786347 T T G G G G T T T T T T T T T T T T T T
20 chr20_50789270 0 50789270 C C T T C T C C C C C C C C C C C C C C
20 chr20_50793176 0 50793176 C C C C C C C C C C C T C C C C C C C C
20 chr20_50794604 0 50794604 A A G G G G A A G G G G G G G G G G A A
20 chr20_50805896 0 50805896 T T T T T T G G T T T T T T T T T T T T
20 chr20_50806468 0 50806468 T T T T T T T T C C C C T T T T T T T T
20 chr20_50811492 0 50811492 C C C C C C C C C C C C C C T T C C C C
20 chr20_50815353 0 50815353 T T T T T T T T C C C C T T T T T T T T
20 chr20_50820472 0 50820472 T T C C C C T T C C C C C C C C C C T T
20 chr20_50820757 0 50820757 G G G G G G G G A A A A G G G G G G G G
20 chr20_50822058 0 50822058 G G G G G G G G G G G G G G A G G G G G
20 chr20_50824047 0 50824047 A A A A A A A A A C A C A A A A A A A A
20 chr20_50825139 0 50825139 G G G G G G G G G G G G A G G G G G G G
20 chr20_50828788 0 50828788 T T T T T T T T G G G G T T T T T T T T
20 chr20_50850263 0 50850263 C C C C C C C C C G C C C C C C C C C C
20 chr20_50863753 0 50863753 T T T T T T T T T T T T T T T T G G T T
20 chr20_50871690 0 50871690 G G G G G G G G G G G G G G G G A A G G
20 chr20_50877348 0 50877348 C T T T T T T T T T T T T T T T T T T T
20 chr20_50900889 0 50900889 G G G G G G G G G G G G T T T T T T G G
20 chr20_50905751 0 50905751 G G G G G G G G G G G G A G G G G G G G
20 chr20_50907608 0 50907608 G G A A A A G G A A A A A A A A A A G G
20 chr20_50908552 0 50908552 C C T T C T C C C C C C C C C C C C C C
20 chr20_50911865 0 50911865 T T T T T T T T C C C C T T T T T T T T
20 chr20_50920541 0 50920541 T T T T T T T T C C C C C C C C C C T T
20 chr20_50928085 0 50928085 C C T T T T C C C C C C T T T T T T C C
20 chr20_50931598 0 50931598 G G A A A G G G G G G G G G G G G G G G
20 chr20_50932587 0 50932587 G G G G A G G G G G G G G G G G G G G G
20 chr20_50935763 0 50935763 G G G G G G G G T T T T G G G G G G G G
20 chr20_50936431 0 50936431 A A A A A A A A G G G G A A A A A A A A
20 chr20_50937862 0 50937862 A A G G G G G G G G G G G G G G G G A A
20 chr20_50938605 0 50938605 C T C C C C C C C C C C C C C C C C C C
20 chr20_50938669 0 50938669 A A A G A A A A A A A A A A A A A A A A
20 chr20_50942770 0 50942770 C C C C C C C C C C C C C C T T C C C C
20 chr20_50945610 0 50945610 C C C C C C C C C T C T C C C C C C C C
20 chr20_50954523 0 50954523 G G G G G G G G G G G G A G G G G G G G
20 chr20_50961741 0 50961741 T T T T T T T T C C C T T T T T T T T T
20 chr20_50962687 0 50962687 A A A A A A A A G G G G A A A A A A A A
20 chr20_50969812 0 50969812 A A A A A A A A G G A G A A A A A A A A
20 chr20_50969850 0 50969850 T T T T T T T T T T T T T T C C T T T T
20 chr20_50970597 0 50970597 A A A A A A A A G G A G A A A A A A A A
20 chr20_50975383 0 50975383 C C G G C C C C C C C C C C C C C C C C
20 chr20_50975426 0 50975426 C C C C C C C C C C C C C C C C T T C C
20 chr20_50978646 0 50978646 A A A A G G A A A A A A A A A A A A A A
20 chr20_50980597 0 50980597 G G G G G G G G A A A A G G G G G G G G
20 chr20_50981532 0 50981532 C C T T C T C C C C C C C C C C C C C C
20 chr20_50983839 0 50983839 C C C C C C C C T T C T C C C C C C C C
20 chr20_50992523 0 50992523 C C C C C C C C A A A A C C C C C C C C
20 chr20_50993341 0 50993341 C C T T C T C C C C C C C C C C C C C C
20 chr20_50994232 0 50994232 G G G G G T G G G G G G G G G G G G G G
20 chr20_51000255 0 51000255 G G G G G G G G G G G G A G G G G G G G
20 chr20_51001472 0 51001472 C C C C C C C C C C C T C C C C C C C C
20 chr20_51002376 0 51002376 A A A A A A A A G G G G A A A A A A A A
20 chr20_51002839 0 51002839 A A A A A A A A G G G G A A A A A A A A
20 chr20_51003192 0 51003192 G G C C C C C C C C C C C C C C C C G G
20 chr20_51006319 0 51006319 T T T T T T T T T T T T C T T T T T T T
20 chr20_51018660 0 51018660 G G G G G G G G G G G G G G G G A A G G
20 chr20_51027812 0 51027812 C C C C C C C C C C C C C G C C C C C C
20 chr20_51030052 0 51030052 C C C C C C C C G G G G C C C C C C C C
20 chr20_51032025 0 51032025 C C C C T T C C C C C C C C C C C C C C
20 chr20_51043546 0 51043546 T T T T T T T T T T T T G G T T T T T T
20 chr20_51044102 0 51044102 G G G G G G G G G G G G C G G G G G G G
20 chr20_51048636 0 51048636 C C G G G G C C C C C C C C C C C C C C
20 chr20_51048731 0 51048731 G G G G G G G G G G A A G G G G G G G G
20 chr20_51049780 0 51049780 A A A A A A A A A A A G A A A A A A A A
20 chr20_51051062 0 51051062 C C C C A C C C C C C C C C C C C C C C
20 chr20_51052521 0 51052521 A A A A A A A A A A A A G G A A A A A A
20 chr20_51067297 0 51067297 A A A A A A A A A A A A G G A A A A A A
20 chr20_51067969 0 51067969 A A A A A A A A A A A A G G A A A A A A
20 chr20_51070564 0 51070564 G G G G G G G G A A A A G G G G G G G G
20 chr20_51073165 0 51073165 T T C T T T T T C C C C T T T T T T T T
20 chr20_51075455 0 51075455 T T C T T T T T T T T T T T T T T T T T
20 chr20_51084173 0 51084173 C C C C C C C C C C C C C C T T C C C C
20 chr20_51084174 0 51084174 G G G G G G G G G G G G G G G G A A G G
20 chr20_51085707 0 51085707 C C C C C C C C C C C C C C C C T T C C
20 chr20_51090272 0 51090272 G G G G G G G G A A A A G G G G G G G G
20 chr20_51119686 0 51119686 C C C C C C C C C C C C G G C C C C C C
20 chr20_51127890 0 51127890 C C C T C T C C C C C C C C C C C C C C
20 chr20_51128517 0 51128517 C C C C C C C C T T T T C C C C C C C C
20 chr20_51128576 0 51128576 T T T T T T T T T T T T A A T T A A T T
20 chr20_51131992 0 51131992 G G G G G G G G A G G G G G G G G G G G
20 chr20_51144646 0 51144646 C C C C C C C C C C T T C C C C C C C C
20 chr20_51148589 0 51148589 A A A A A A A A A A A A A T A A A A A A
20 chr20_51160887 0 51160887 C C C C C C C C T T T T C T C C C C C C
20 chr20_51169263 0 51169263 C C C G C C C C C C C C C C C C C C C C
20 chr20_51172619 0 51172619 G G G G G G G G A A A A G G G G G G G G
20 chr20_51173568 0 51173568 C C G G C G C C C C C C C C C C C C C C
20 chr20_51174227 0 51174227 A A A A A A A A A A A A A A T T A A A A
20 chr20_51176880 0 51176880 G G G G G G G G T T T T G G G G G G G G
20 chr20_51182085 0 51182085 T T C C C C T T T T T T T T T T T T T T
20 chr20_51182590 0 51182590 G G G G G G G G G G T T G G G G G G G G
20 chr20_51183431 0 51183431 G G A A A G G G G G G G G G G G G G G G
20 chr20_51187489 0 51187489 C C C C C C C C G G G G C C C C C C C C
20 chr20_51192416 0 51192416 C C C C C C T T C C C C C C C C C C C C
20 chr20_51193470 0 51193470 C C C C C C C C C C C C C C C C A A C C
20 chr20_51193607 0 51193607 C C C C C C C C A A A A C C C C C C C C
20 chr20_51218721 0 51218721 C C C C C C C C C T C C C C C C C C C C
20 chr20_51220613 0 51220613 G G G G G G A G G G G G G G G G G G G G
20 chr20_51223809 0 51223809 C C C C C C C C C C C C C C C C C T C C
20 chr20_51224950 0 51224950 A A A A A C A A A A A A A A A A A A A A
20 chr20_51226028 0 51226028 A A T T A T A A A A A A A A A A A A A A
20 chr20_51230864 0 51230864 T T T T T T T T T T T T C C T T T T T T
20 chr20_51230899 0 51230899 C C C C C T C C T T T T C C C C C C C C
20 chr20_51231059 0 51231059 C C C C C C C C C C C C C T C C C C C C
20 chr20_51237224 0 51237224 C C C C C C C C C T C C C C C C C C C C
20 chr20_51240687 0 51240687 C C C C C C C C C C C C C C T T C C C C
20 chr20_51246819 0 51246819 C C C C C C C C C C C C C C A A C C C C
20 chr20_51248655 0 51248655 G G G G G G G G C G G G G G G G G G G G
20 chr20_51249967 0 51249967 T T T T T T T T C C C C T T T T T T T T
20 chr20_51254005 0 51254005 G G G G G G G G G G G G G G G G A A G G
20 chr20_51254775 0 51254775 C C C C C T C C C C C C C C C C C C C C
20 chr20_51255085 0 51255085 C C C C C C C C C C C C C T C C C C C C
20 chr20_51261054 0 51261054 A G A A A A A A A A A A A A A A A A A A
20 chr20_51263251 0 51263251 A A A A G G A A A A A A A A A A A A A A
20 chr20_51263511 0 51263511 T T C C T T T T T T T T T T T T T T T T
20 chr20_51279098 0 51279098 T T T T G T T T T T T T T T T T T T T T
20 chr20_51279330 0 51279330 T T T T T T T T T T T T T T G G T T T T
20 chr20_51282417 0 51282417 G G G G G G G G G G G G G G G T G G G G
20 chr20_51286502 0 51286502 G G G G G G G G G G G G G G C G G G G G
20 chr20_51292738 0 51292738 C C T T T T C C T T T T T T T T T T C C
20 chr20_51292987 0 51292987 T T T T T T T T C T T T T T T T T T T T
20 chr20_51302157 0 51302157 G G G G G G G G G G G G C G G G G G G G
20 chr20_51304053 0 51304053 C C C C C C C C C C C C C C A C C C C C
20 chr20_51313449 0 51313449 C C C C C C C C G G G G C C C C C C C C
20 chr20_51315073 0 51315073 T T T T C T T T T T T T T T T T T T T T
20 chr20_51316084 0 51316084 A A A A A A A A G G G G A A A A A A A A
20 chr20_51323826 0 51323826 A A A A A A A A G G G G A A A A A A A A
20 chr20_51330366 0 51330366 C C T T T T T T T T T T T T T T T T T T
20 chr20_51333935 0 51333935 C C C C C C C C T T T T C C C C C C C C
20 chr20_51337122 0 51337122 A A A A A A A A A A A A A A A A G G A A
20 chr20_51340825 0 51340825 A A A A A A A A G G G G A A A A A A A A
20 chr20_51342434 0 51342434 A A A A A A A A A A A G A A A A A A A A
20 chr20_51343949 0 51343949 G G A A G G G G G G G G G G G G G G G G
20 chr20_51344459 0 51344459 A A G G G G A A A A A A A A A A A A A A
20 chr20_51344556 0 51344556 A A A A A A A A A A A G A A A A A A A A
20 chr20_51356879 0 51356879 C C C C C C C C C C C C C C C C T T C C
20 chr20_51361808 0 51361808 G G G G G G G G A A A A G G G G G G G G
20 chr20_51363856 0 51363856 C C C C C C C C C C C C C C C C T T C C
20 chr20_51366654 0 51366654 T T T T T T T T T T T T T T G T T T T T
20 chr20_51367193 0 51367193 A A A A A A A A A A A A A C A A A A A A
20 chr20_51388829 0 51388829 C C C C T T C C C C C C C C C C C C C C
20 chr20_51401707 0 51401707 C T C C C C C C C C C C C C C C C C C C
20 chr20_51402751 0 51402751 A A A A A A A A A G A A A A A A A A A A
20 chr20_51406787 0 51406787 T T T T T T T T C C C C T T T T T T T T
20 chr20_51411773 0 51411773 T T T T C T T T T T T T T T T T T T T T
20 chr20_51413441 0 51413441 G G G G G G G G A G G G G G G G G G G G
20 chr20_51415818 0 51415818 G G G G A G G G G G G G G G G G G G G G
20 chr20_51416447 0 51416447 T T T T T T T T C C C C T T T T T T T T
20 chr20_51417299 0 51417299 A A A A A G A A A A A A A A A A A A A A
20 chr20_51426857 0 51426857 A A A A A A A A G G G G A A A A A A A A
20 chr20_51427033 0 51427033 A A A A A A A A A A A A A A G G A A A A
20 chr20_51433836 0 51433836 A A A A A A A A T T T T A A A A A A A A
20 chr20_51434979 0 51434979 G G G G G G G G C C G G G G G G G G G G
20 chr20_51451907 0 51451907 A G G G G G G G G G G G G G G G G G G G
20 chr20_51453913 0 51453913 G G G G G G G G G G G G C G G G G G G G
20 chr20_51454090 0 51454090 C C T T T T C C T T T T T T T T T T C C
20 chr20_51456151 0 51456151 A A C C A A A A A A A A A A A A A A A A
20 chr20_51456548 0 51456548 C C C C C C C C T T T T C C C C C C C C
20 chr20_51458357 0 51458357 T T T T T T T T C C C C T T T T T T T T
20 chr20_51458604 0 51458604 T T T T T T T T T T T T C T C C C C T T
20 chr20_51463574 0 51463574 A A A A A A A A G G G G A A A A A A A A
20 chr20_51469643 0 51469643 C C C C C C C C T T T T T T T T C C C C
20 chr20_51484390 0 51484390 C C C C C C C C C T T T C T C C C C C C
20 chr20_51487184 0 51487184 T T T T T T T T C C C C T T T T T T T T
20 chr20_51489261 0 51489261 A A A A A A A A C C C C A A A A A A A A
20 chr20_51505445 0 51505445 A A A A A A A A A A A A A T A A A A A A
20 chr20_51522194 0 51522194 A A C C A C C C A A A A A A A A A A A A
20 chr20_51523349 0 51523349 G G G G G G G G G G G G A G G G G G G G
20 chr20_51528002 0 51528002 C C T T C C C C C C C C C C C C C C C C
20 chr20_51531014 0 51531014 C C C C C C A A C C C C C C C C C C C C
20 chr20_51532334 0 51532334 C C C C C C C C C C C C C G C C C C C C
20 chr20_51536299 0 51536299 A A A A A A A A A G G G A A A A A A A A
20 chr20_51537498 0 51537498 T T A A T T T T T T T T T T T T T T T T
20 chr20_51537748 0 51537748 A A A A A A A A A A A A T T A A A A A A
20 chr20_51550092 0 51550092 A A A A A A A A A A A A A A A A A G A A
20 chr20_51561023 0 51561023 A A A G A A A A A A A A A A A A A A A A
20 chr20_51563148 0 51563148 G G G G A G G G G G G G G G G G G G G G
20 chr20_51577070 0 51577070 A A A A A G A A A A A A A A A A A A A A
20 chr20_51588903 0 51588903 A A A A A A A A A C C C A A A A A A A A
20 chr20_51598813 0 51598813 C C C C C T C C C C C C C C C C C C C C
20 chr20_51605585 0 51605585 A A A A A A A A A A A A A A A A A G A A
20 chr20_51610647 0 51610647 G G T T T T G G G G G G T T T T T T G G
20 chr20_51616884 0 51616884 G G G G G G G G C C C C G G G G G G G G
20 chr20_51627587 0 51627587 A A A A A A A A A G G G A A A A A A A A
20 chr20_51632948 0 51632948 T T T T T T T T T T T T T T C C T T T T
20 chr20_51637020 0 51637020 G G G G G G G G G G G G G T G G G G G G
20 chr20_51638680 0 51638680 C C C C C C C C C T C T C C C C C C C C
20 chr20_51642551 0 51642551 A A A A A A A A A A A G A A A A A A A A
20 chr20_51645733 0 51645733 A A A A A A A A A A A A A A A G A A A A
20 chr20_51646790 0 51646790 T T T T T T T T C T T T T T T T T T T T
20 chr20_51647195 0 51647195 C C C C C C C C A A A A C C C C C C C C
20 chr20_51648499 0 51648499 G G G G C G G G G G G G G G G G G G G G
20 chr20_51653429 0 51653429 C C C C C C C C C C C C C T C C C C T T
20 chr20_51655733 0 51655733 A A G G A G A A A A A A A A A A A A A A
20 chr20_51656357 0 51656357 C C C C C C C C C T C C C C C C C C C C
20 chr20_51656627 0 51656627 G T T T T T T T T T T T T T T T T T T T
20 chr20_51659107 0 51659107 T T T T T T T T G G G G T T T T T T T T
20 chr20_51664478 0 51664478 G G G G G G G G G G G G A G G G G G G G
20 chr20_51666355 0 51666355 G G G G G G G G A G G G G G G G G G G G
20 chr20_51669281 0 51669281 C C C C C C A C C C C C C C C C C C C C
20 chr20_51681154 0 51681154 C C C C C C C C C C C C C C A C C C C C
20 chr20_51681469 0 51681469 T T T T T T T T T T C T T T T T T T T T
20 chr20_51681726 0 51681726 C C C C C C C C C T C C C C C C C C C C
20 chr20_51684653 0 51684653 A A A A A A A A A T A T A A A A A A A A
20 chr20_51685689 0 51685689 G G G G A G G G G G G G G G G G G G G G
20 chr20_51691795 0 51691795 A A A A A A A A A A A A A A A A G G A A
20 chr20_51694233 0 51694233 T T T T T T T T T T T T T T T T G T T T
20 chr20_51704628 0 51704628 A A G G G G A A G G G G G G G G G G A A
20 chr20_51708096 0 51708096 G G T T T T T T T T T T T T T T T T T T
20 chr20_51710503 0 51710503 C C C C C C C C C C C C C T C C C C C C
20 chr20_51716492 0 51716492 G G G G G G G G G G G G G G G G A A G G
20 chr20_51716879 0 51716879 C C C C C C C C C T C C C C C C C C C C
20 chr20_51722642 0 51722642 C T T T C T T T T T T T T T T T T T T T
20 chr20_51724794 0 51724794 G G G G G G G G A A A A G G G G G G G G
20 chr20_51727098 0 51727098 T T T T T T T T T T T T T T C T T T T T
20 chr20_51733304 0 51733304 A A A A A T A A A A A A A A A A A A A A
20 chr20_51736288 0 51736288 C C C T T T C C C C C C C C C C C C C C
20 chr20_51736418 0 51736418 T T T T T T C C T T T T T T T T T T T T
20 chr20_51737830 0 51737830 C C C C T T C C C C C C C C C C C C C C
20 chr20_51740717 0 51740717 T T T T T T T T C C C C T T T T T T T T
20 chr20_51741418 0 51741418 T T C C C T T T T T T T T T T T T T T T
20 chr20_51743566 0 51743566 A A A A A A A A A A A A G G A A A A A A
20 chr20_51744481 0 51744481 G G G G G G G G T T T T G G G G G G G G
20 chr20_51746034 0 51746034 G G G G G G G G G G A G G G G G G G G G
20 chr20_51754628 0 51754628 A A A A A C A A A A A A A A A A A A A A
20 chr20_51756611 0 51756611 G G G G G G G G G G G G G G C C G G G G
20 chr20_51762143 0 51762143 C C C C C T C C C C C C C C C C C C C C
20 chr20_51762308 0 51762308 A A G G G G G G G G G G G G G G G G A A
20 chr20_51763109 0 51763109 T T T T T T T T T T T T T T C T T T T T
20 chr20_51771646 0 51771646 A A A A A A A A A A A A A C A A A A A A
20 chr20_51782091 0 51782091 C C C C C T C C C C C C C C C C C C C C
20 chr20_51790104 0 51790104 C C C C C G C C C C C C C C C C C C C C
20 chr20_51802484 0 51802484 G G G G G G G G C C C G G G G G G G G G
20 chr20_51802859 0 51802859 T T T T T T T T C C C C T T T T T T T T
20 chr20_51806356 0 51806356 T T T T T T T T T T T T T T G G T T T T
20 chr20_51812736 0 51812736 A A A A A A A A A A A G A A A A A A A A
20 chr20_51817534 0 51817534 A A A A A A A A A A A A A G A A A A A A
20 chr20_51820542 0 51820542 T T T T T T T T G G G G T T T T T T T T
20 chr20_51824650 0 51824650 G G G G G G G G G G G G A G G G G G G G
20 chr20_51829659 0 51829659 T T T T T T T T G G G T T T T T T T T T
20 chr20_51829769 0 51829769 T T T T T T T T T T T T C C T T T T T T
20 chr20_51830101 0 51830101 G G G G G G G G A A A A G G G G G G A A
20 chr20_51832965 0 51832965 A A A A A A A A G G G G A A A A A A A A
20 chr20_51836881 0 51836881 C C C T C C C C C C C C C C C C C C C C
20 chr20_51844540 0 51844540 G G G G G G G G A A A G G G G G G G G G
20 chr20_51844735 0 51844735 C T C C C C C C C C C C C C C C C C C C
20 chr20_51847888 0 51847888 C C C C C T C C C C C C C T C C C C C C
20 chr20_51850033 0 51850033 T T T T T T T T C C C T T T T T T T T T
20 chr20_51854769 0 51854769 A A A A A A A A C C C C A A A A A A A A
20 chr20_51855480 0 51855480 G G G G G T G G G G G G G G G G G G G G
20 chr20_51866089 0 51866089 C C C T C C C C C C C C C C C C C C C C
20 chr20_51867384 0 51867384 T T T T T T T T G G G G T T T T T T T T
20 chr20_51875358 0 51875358 G G A A A A A A A A A A A A A A A A G G
20 chr20_51877354 0 51877354 G G A G G G G G G G G G G G G G G G G G
20 chr20_51889044 0 51889044 C C C C C C C C C C C C C C C C C G C C
20 chr20_51889365 0 51889365 G G A A G G G G G G G G G G G G G G G G
20 chr20_51891084 0 51891084 A G G G G G G G G G G G G G G G G G G G
20 chr20_51892180 0 51892180 G G G G G G G G C C C C G G G G G G G G
20 chr20_51893170 0 51893170 G G G G G G A A G G G G G G G G G G G G
20 chr20_51904086 0 51904086 G G G G G G G G A A A A G G G G G G G G
20 chr20_51906863 0 51906863 A A A A A G A A A A A A A A A A A A A A
20 chr20_51907976 0 51907976 T T T T T T T T C C C C T T T T T T T T
20 chr20_51908932 0 51908932 A A A A A A A A A A A A A A A G A A A A
20 chr20_51914069 0 51914069 C C C C C T C C C C C C C C C C C C C C
20 chr20_51918586 0 51918586 C C C C C C C C C C C C A C C C C C C C
20 chr20_51934363 0 51934363 T T T T C T T T T T T T T T T T T T T T
20 chr20_51935136 0 51935136 T T T T T T T T C C C C T T T T T T T T
20 chr20_51941392 0 51941392 A G G G G G G G G G G G G G G G G G A A
20 chr20_51946456 0 51946456 A G A A A A A A A A A A A A A A A A G G
20 chr20_51948064 0 51948064 G G G G G G G G A G G G G G G G G G G G
20 chr20_51953310 0 51953310 G G G G G G G G T T T T G G G G G G G G
20 chr20_51954498 0 51954498 A A A A A A A A G G G G A A A A A A A A
20 chr20_51955298 0 51955298 T T T T T T T T A T T T T T T T T T T T
20 chr20_51963638 0 51963638 G G G G G G G G G G G G A G G G G G G G
20 chr20_51965180 0 51965180 A A A A A A A A A A A A A A A A A T A A
20 chr20_51967878 0 51967878 G G A A G G G G G G G G G G G G G G G G
20 chr20_51977221 0 51977221 T T T T T T C C T T T T T T T T T T C C
20 chr20_51981822 0 51981822 A A A A A A A A T T T T T T T T T T A A
20 chr20_51984381 0 51984381 A A A A A A A A A A A C A A A A A A A A
20 chr20_51988676 0 51988676 T T T T T T T T C C C C T T T T T T T T
20 chr20_51992844 0 51992844 C C C C C C C C C C C C C T C C C C C C
20 chr20_52004754 0 52004754 T T T T T T T T T T C C T T T T T T T T
20 chr20_52005076 0 52005076 G G A A A G G G G G G G A A A A A A G G
20 chr20_52016450 0 52016450 T T T T T T T T T T T T A T T T T T T T
20 chr20_52017668 0 52017668 T T C C T T T T T T T T T T T T T T T T
20 chr20_52017850 0 52017850 G G G G G G G G G G G G A G G G G G G G
20 chr20_52020420 0 52020420 T T T T T T T T T T C T T T T T T T T T
20 chr20_52030701 0 52030701 C G C C C C C C C C C C C C C C C C C C
20 chr20_52033344 0 52033344 G G G G A G G G G G G G G G G G G G G G
20 chr20_52038855 0 52038855 C C C C C C C C T T T T C C C C C C C C
20 chr20_52046980 0 52046980 A A A A A A A A G G G G A A A A A A A A
20 chr20_52059505 0 52059505 A A A A A A A A A A A A A A A A G G A A
20 chr20_52062581 0 52062581 T T A T T T T T T T T T T T T T T T T T
20 chr20_52065501 0 52065501 G G G G G G G G G G G G G G G G A G G G
20 chr20_52070602 0 52070602 A G G G G G A G G G G G G G G G G G G G
20 chr20_52075460 0 52075460 A A A A A A A A C C C C A A A A A A A A
20 chr20_52079470 0 52079470 C C C C C C C C C C C C C C T T C C C C
20 chr20_52081315 0 52081315 A A A A A G A A A A A A A A A A A A A A
20 chr20_52085129 0 52085129 T T T T G T T T T T T T T T T T T T T T
20 chr20_52093637 0 52093637 C C C C C C C G C C C C C C C C C C C C
20 chr20_52094761 0 52094761 C C C C C C C C T T T T C C C C C C C C
20 chr20_52099291 0 52099291 T T T T T T T T C C C C T T T T T T T T
20 chr20_52099552 0 52099552 A A A A A A A C A A A A A A A A A A C C
20 chr20_52101754 0 52101754 T T C T T T T T T T T T T T T T T T T T
20 chr20_52104292 0 52104292 A A A A A A A A A A A A A A G G A A A A
20 chr20_52106144 0 52106144 C C C C C C C C C T C T C C C C C C C C
20 chr20_52111751 0 52111751 A A A A A A A A A A A A G G G G A A A A
20 chr20_52114661 0 52114661 C C C C C C C C T T C C C C C C C C C C
20 chr20_52119110 0 52119110 A A C C A A A A A A A A A A A A A A A A
20 chr20_52127805 0 52127805 G G G G G G G G G G G G C C G G G G G G
20 chr20_52132735 0 52132735 T T T T T T G T T T T T T T T T T T T T
20 chr20_52133469 0 52133469 G G G G G G G T G G G G G G G G G G G G
20 chr20_52154052 0 52154052 T T T T T T T T T T T T C T T T T T T T
20 chr20_52154455 0 52154455 C C C C C C C C C C C C C C C C C T C C
20 chr20_52157543 0 52157543 A A A A A A A A A A A A A C A A A A A A
20 chr20_52160806 0 52160806 G G G G G G G G G G G G G G A A G G G G
20 chr20_52170967 0 52170967 C C C C C C C T C C C C C C C C C C C C
20 chr20_52171214 0 52171214 T T T T T T T T T T T T T T A T T T T T
20 chr20_52176076 0 52176076 C T C C C C C C C C C C C C C C C C C C
20 chr20_52181892 0 52181892 C C C C C C C C C C C C T T C C C C C C
20 chr20_52183503 0 52183503 T T G T T T T T T T T T T T T T T T T T
20 chr20_52188653 0 52188653 A A A G A A A A A A A A A A A A A A A A
20 chr20_52195725 0 52195725 T T T T T T T T C T T T T T T T T T T T
20 chr20_52195802 0 52195802 C T C C C C T T C C C C C C C C C C C C
20 chr20_52196070 0 52196070 G G G G G G G G G G C G G G G G G G G G
20 chr20_52198712 0 52198712 C C C T C C C C C C C C C C C C C C C C
20 chr20_52198938 0 52198938 G G C G G G G G G G G G G G G G G G G G
20 chr20_52199527 0 52199527 G G G G G G G G G G G G A G G G G G G G
20 chr20_52214226 0 52214226 C C C C C T C C C C C C C C C C C C C C
20 chr20_52215959 0 52215959 C C C C C C C C T T T T C C C C C C C C
20 chr20_52217925 0 52217925 T T T T T T T T T T T T C C T T T T T T
20 chr20_52218159 0 52218159 A A T T T T A A A A A A A A A A A A A A
20 chr20_52222425 0 52222425 G G G G G G G G A A A A G G G G G G G G
20 chr20_52223826 0 52223826 A A A A A A A A A G A A A A A A A A A A
20 chr20_52229134 0 52229134 G G G G G G G G A A A A G G G G G G G G
20 chr20_52232239 0 52232239 G G G G G G G G T T T T G G G G G G G G
20 chr20_52236547 0 52236547 A A G G A A A A A A A A A A A A A A A A
20 chr20_52242940 0 52242940 T T A A A A A A A A A A A A A A A A A A
20 chr20_52246123 0 52246123 T T T T T T T T T T T T T T C C T T T T
20 chr20_52250855 0 52250855 G G G G G G G G A A A A G G G G G G G G
20 chr20_52252060 0 52252060 T T T T T T T T C C C C T T T T T T T T
20 chr20_52253046 0 52253046 G G G G G G G G G G G G G G T T G G G G
20 chr20_52255877 0 52255877 A A A A A A A A G G G G A A A A A A A A
20 chr20_52260021 0 52260021 C C C C C C C C C C C C C C C C G G C C
20 chr20_52260741 0 52260741 G G T T T T G T T T T T T T T T T T T T
20 chr20_52261471 0 52261471 G G G G G G G G A A A A G G G G G G G G
20 chr20_52263811 0 52263811 A A A A A A A A G G G G A A A A A A A A
20 chr20_52275440 0 52275440 A A A T A A A A A A A A A A A A A A A A
20 chr20_52280627 0 52280627 G G G G G G G G G G G G G G G G C C G G
20 chr20_52281355 0 52281355 A A A A A A A A A A A A A G A A A A A A
20 chr20_52286597 0 52286597 T T T T C T T T T T T T T T T T T T T T
20 chr20_52288402 0 52288402 A A A A A A A A A A A A A A G G A A A A
20 chr20_52295332 0 52295332 G G G G A A G G G G G G G G G G G G G G
20 chr20_52295337 0 52295337 A A A A A A A A G G G G A A A A A A A A
20 chr20_52310452 0 52310452 C C C C C C C C C T C C C C C C C C C C
20 chr20_52311094 0 52311094 A A A A A A A A A A A A A A A A A C A A
20 chr20_52311370 0 52311370 G G A A G G G G G G G G G G G G G G G G
20 chr20_52318873 0 52318873 A A A A A A A A A T A A A A A A A A A A
20 chr20_52321383 0 52321383 C C T T C C C C C C C C C C C C T T C C
20 chr20_52329481 0 52329481 T T T T T T T T C C C C T T T T T T T T
20 chr20_52330233 0 52330233 G G G G G G G G G G G G G G A A G G G G
20 chr20_52331582 0 52331582 C C C C C C C C A C A A C C C C C C C C
20 chr20_52336231 0 52336231 C C C C C C C C T T T T C C C C C C C C
20 chr20_52338813 0 52338813 G G G G A G G G G G G G G G G G G G G G
20 chr20_52341314 0 52341314 T T T T T T T T C C C C T T T T T T T T
20 chr20_52349074 0 52349074 A A A A A A A A G G G G A A A A A A A A
20 chr20_52364899 0 52364899 T T T T T T T T T T T T T T C C T T T T
20 chr20_52366941 0 52366941 C C A A A C C C C C C C C C C C C C C C
20 chr20_52369437 0 52369437 C C C C C C C C G G G G C C C C C C C C
20 chr20_52374985 0 52374985 G G G G G G G G A A A A G G G G G G G G
20 chr20_52380027 0 52380027 G G G G A G G G G G G G G G G G G G G G
20 chr20_52387700 0 52387700 A A A A A A A A C C C C A A A A A A A A
20 chr20_52388638 0 52388638 A A A A A A A A A A A A A A A A A G A A
20 chr20_52389914 0 52389914 C T C C C C C C T T T T C C C C C C T T
20 chr20_52401832 0 52401832 A A A A A A A A A A A A A G A A A A A A
20 chr20_52404024 0 52404024 T T T T A T T T T T T T T T T T T T T T
20 chr20_52419127 0 52419127 C C C C C C C C C C C C C C C C T T C C
20 chr20_52429462 0 52429462 A A A A A A A A G G G G A A A A A A A A
20 chr20_52431417 0 52431417 T T T T T T T T T T T T T T T T C C T T
20 chr20_52434364 0 52434364 C C C C C C C C T T T T C C C C C C C C
20 chr20_52448473 0 52448473 G G G G G G G G G G G G A G G G G G G G
20 chr20_52454991 0 52454991 T T T T T T T T C C C C T T T T T T T T
20 chr20_52456211 0 52456211 T T T T T T T T T T T T T T T T A A T T
20 chr20_52462934 0 52462934 C C T T T T T T T T T T T T T T T T T T
20 chr20_52472485 0 52472485 A A A A A G A A A A A A G G G G G G A A
20 chr20_52478598 0 52478598 A A A A A A A A A A A A A G A A A A A A
20 chr20_52487459 0 52487459 C C T T T T C C T T T T T T T T T T C C
20 chr20_52488813 0 52488813 C C T T C T C C C C C C C C C C C C C C
20 chr20_52494302 0 52494302 T T T T T T T T T T T T C C C C C C T T
20 chr20_52502325 0 52502325 C C C C C T C C C C C C C C C C C C C C
20 chr20_52508482 0 52508482 C C T T T T C C C C C C C C C C C C C C
20 chr20_52510537 0 52510537 G G G G A G G G G G G G A A G G G G G G
20 chr20_52511392 0 52511392 A A G G G G G G G G G G G G G G G G G G
20 chr20_52517575 0 52517575 A A A A A T A A A A A A A A A A A A A A
20 chr20_52522955 0 52522955 G G G G G G G G G G G G A G A A G G G G
20 chr20_52532393 0 52532393 G G A G A A G G G G G G G G G G G G G G
20 chr20_52536034 0 52536034 T T T T T T C T T T T T T T T T T T T T
20 chr20_52538113 0 52538113 C C C C A C C C C C C C C C C C C C C C
20 chr20_52538574 0 52538574 T T T T T T T T C C C C T T T T T T T T
20 chr20_52542162 0 52542162 A A A A A A A A A A A A G G G G A A A A
20 chr20_52553160 0 52553160 T T T T T T T T C T T T T T T T T T T T
20 chr20_52554116 0 52554116 C C C C C C C C C C C C C C C C C T C C
20 chr20_52557033 0 52557033 C C C C C C C T C C C C C C C C C C C C
20 chr20_52559054 0 52559054 A G G G G G G G G G G G G G G G G G G G
20 chr20_52561727 0 52561727 T T C C C C T T T T T T T T T T T T T T
20 chr20_52564367 0 52564367 T T T T T T T T T T T T T T T T A A T T
20 chr20_52572549 0 52572549 G G G G C G G G G G G G G G G G G G G G
20 chr20_52575855 0 52575855 T T T T T T T T T T T T C T T T T T T T
20 chr20_52586297 0 52586297 A A A A A A G G A A A A A A A A A A A A
20 chr20_52595700 0 52595700 G G G G G G G G T T T T G G G G G G G G
20 chr20_52598064 0 52598064 G G G G A G G G G G G G G G G G G G G G
20 chr20_52603711 0 52603711 A A A A A A C C A A A A A A A A A A A A
20 chr20_52609790 0 52609790 T T T T T T T T T T T T C T T T T T T T
20 chr20_52614469 0 52614469 G G G G G G A A G G G G G G G G G G G G
20 chr20_52619230 0 52619230 T T T T T T T T T T T T G T T T T T T T
20 chr20_52627105 0 52627105 T T C C C C T T T T T T T T T T T T T T
20 chr20_52628266 0 52628266 C C C C T T C C C C C C C C C C C C C C
20 chr20_52628553 0 52628553 T T T T T T A A T T T T T T T T T T T T
20 chr20_52635660 0 52635660 T T T T T T T T T T T T T T C C T T T T
20 chr20_52651396 0 52651396 C C C C C C C C C C C C C C T T C C C C
20 chr20_52652321 0 52652321 T T T T T T T T C C C C T T T T T T T T
20 chr20_52662815 0 52662815 G G G G G G G G A A G G G G G G G G G G
20 chr20_52664768 0 52664768 G G G G G G G G A A G G G G G G G G G G
20 chr20_52665576 0 52665576 G G G G A G G G G G G G G G G G G G G G
20 chr20_52667524 0 52667524 T T T T T T T T A A T T T T T T T T T T
20 chr20_52673395 0 52673395 T T T T T T T T T T T T T T T T C C T T
20 chr20_52676053 0 52676053 T T C C C C C C C C C C C C C C C C T T
20 chr20_52681214 0 52681214 G G G G G G G G G G G G G G G G A G G G
20 chr20_52681528 0 52681528 C C C C T T C C C C C C C C C C C C C C
20 chr20_52696761 0 52696761 C C C C C C C C T T T T C C C C C C C C
20 chr20_52707489 0 52707489 G G G G G G G G G G G G A G G G G G G G
20 chr20_52709514 0 52709514 A A A A A T A A A A A A A A A A A A A A
20 chr20_52712614 0 52712614 T T T T T T T T G G G G T T T T T T T T
20 chr20_52718378 0 52718378 G G A A G G G G G G G G G G G G G G G G
20 chr20_52720866 0 52720866 T T T T T T T T T T T T T T C C T T T T
20 chr20_52730825 0 52730825 C C C C C G C C C C C C C C C C C C C C
20 chr20_52732923 0 52732923 C C C C C C C C C C C C C C C C A A C C
20 chr20_52734604 0 52734604 T T T T T T T T T T T T C T T T T T T T
20 chr20_52737390 0 52737390 T T G G G G T T T T T T T T T T T T T T
20 chr20_52739047 0 52739047 G G A A A A G G A A A A A A A A A A G G
20 chr20_52744309 0 52744309 T T T T T T T T C C C C T T T T T T T T
20 chr20_52745184 0 52745184 A G G G G G G G G G G G G G G G G G A A
20 chr20_52746796 0 52746796 G G G G G G G G A G A A G G G G G G G G
20 chr20_52754549 0 52754549 C C A A A A A A A A A A A A A A A A A A
20 chr20_52755124 0 52755124 T T A T T T T T T T T T T T T T T T T T
20 chr20_52759741 0 52759741 C C C C C C C C C C C C T T T T T T C C
20 chr20_52760009 0 52760009 T T T T C T T T T T T T T T T T T T T T
20 chr20_52763185 0 52763185 G G G G G G G G A A A A G G G G G G G G
20 chr20_52767530 0 52767530 G G G G G G G G T T T T G T T T T T G G
20 chr20_52768873 0 52768873 A A A A A A A A A A A A A G G G G G A A
20 chr20_52780001 0 52780001 A A A A A T A A A A A A A A A A A A A A
20 chr20_52788520 0 52788520 T T T T T T T T T T T T T T C C T T T T
20 chr20_52792386 0 52792386 A A A A A A A A A A A T A A A A A A A A
20 chr20_52796407 0 52796407 C C C C C T C C C C C C C C C C C C C C
20 chr20_52801289 0 52801289 A A A A A A A A G G G G A A A A A A A A
20 chr20_52803543 0 52803543 G G G G G G G G G G A G G G G G G G G G
20 chr20_52807114 0 52807114 G G G G G G G G G G G G C G G G G G G G
20 chr20_52809810 0 52809810 A A A A A G A A A A A A A A A A A A A A
20 chr20_52810056 0 52810056 C C C C C C C C C C C C T T C C C C C C
20 chr20_52812626 0 52812626 C C C C C C C C C C C C C C T T C C C C
20 chr20_52816904 0 52816904 A A A A A A C C A A A A A A A A A A A A
20 chr20_52820321 0 52820321 T T T T T T T T G G G G T T T T T T T T
20 chr20_52821625 0 52821625 G G G G G G G G G G C G G G G G G G G G
20 chr20_52833603 0 52833603 G G G G G G G G C C C C G G G G G G G G
20 chr20_52833871 0 52833871 T T T T T T T T T T T T C C T T C C T T
20 chr20_52842294 0 52842294 T T C C T T T T T T T T T T T T T T T T
20 chr20_52846385 0 52846385 C C C C C C C C C C C C C C C C C T C C
20 chr20_52847673 0 52847673 T T T T T T T T T T T T T T G G T T T T
20 chr20_52850318 0 52850318 A A A A A A A A A A A A C C C C A A A A
20 chr20_52856190 0 52856190 A A A A A G A A A A A A A A A A A A A A
20 chr20_52860202 0 52860202 G G A A G G G G G G G G G G G G G G G G
20 chr20_52867152 0 52867152 C C C C C C C C G G G G C C C C C C C C
20 chr20_52874698 0 52874698 T T T T T T T T T T T T T T T T A T T T
20 chr20_52888981 0 52888981 G G G G C G G G G G G G G G G G G G G G
20 chr20_52895346 0 52895346 T T T T T T T T C T T T T T T T T T T T
20 chr20_52907618 0 52907618 C C C C C T C C C C C C C C C C C C C C
20 chr20_52908735 0 52908735 A A A A A A A A G G G G A A A A A A A A
20 chr20_52913021 0 52913021 G G G G G G G G G G G G G G A A G G G G
20 chr20_52915854 0 52915854 A A A A A A A A A A A A G G A A A A A A
20 chr20_52919093 0 52919093 T T C T T T T T T T T T T T T T T T T T
20 chr20_52923852 0 52923852 G G G G G G A G A G G G G G G G G G G G
20 chr20_52925896 0 52925896 A A A A A A A A G G G G A A A A A A A A
20 chr20_52926276 0 52926276 A A A A A A A A G G G G A A A A A A A A
20 chr20_52928970 0 52928970 T T T T T T T T T T T T T T T T C C T T
20 chr20_52935968 0 52935968 C C C C C T C C C C C C C C C C C C C C
20 chr20_52944434 0 52944434 G G G G G G G G G G A G G G G G G G G G
20 chr20_52945202 0 52945202 G G G G G G G G G G G G A G G G G G G G
20 chr20_52948258 0 52948258 C C C C C C C C A A A A C C C C C C C C
20 chr20_52949677 0 52949677 C C C C C C C C T T T T C C C C C C C C
20 chr20_52954364 0 52954364 C C C C C C C C A A A A C C C C C C C C
20 chr20_52954481 0 52954481 C C C C C C C C G G G G C C C C C C C C
20 chr20_52956089 0 52956089 C C C C C C C C T T T T C C C C C C C C
20 chr20_52996057 0 52996057 A A A A A A A A G G G G A A A A A A A A
20 chr20_52998636 0 52998636 C C C C C C C C C C C C T T T T T T C C
20 chr20_52999927 0 52999927 A G A A A A A A A A A A A A A A A A A A
20 chr20_53012384 0 53012384 A A A A A A A A A A A A A C A A A A A A
20 chr20_53012889 0 53012889 C T T T T T T T T T T T T T T T T T T T
20 chr20_53013909 0 53013909 T T T T T T T T T T T T T T T T C C T T
20 chr20_53015476 0 53015476 A G G G G G G G G G G G G G G G G G G G
20 chr20_53043145 0 53043145 A A A A A A A A G G G G A A A A A A A A
20 chr20_53046161 0 53046161 C T C C C C C C C C C C C C C C C C C C
20 chr20_53056012 0 53056012 T T T T T T T T T T T T C T T T T T T T
20 chr20_53059830 0 53059830 A A A A G G A A A A A A A A A A A A A A
20 chr20_53071147 0 53071147 C C C C C C C G C C C C C C C C C C C C
20 chr20_53075404 0 53075404 T T T T T T T T C C C T T T T T T T T T
20 chr20_53081301 0 53081301 A A A A A A A A A A A T A A A A A A A A
20 chr20_53089877 0 53089877 C C C C C C C C T T T T C C C C C C C C
20 chr20_53097305 0 53097305 T T T T T T T T G G G T T T T T T T T T
20 chr20_53097470 0 53097470 T T T T T T T T T T T T T T T T C T T T
20 chr20_53108798 0 53108798 C T C C C C T T C C C C C C C C C C C C
20 chr20_53109943 0 53109943 G G G G G G G G T T T T G G G G G G G G
20 chr20_53110343 0 53110343 C T T T T T C C T T T T T T T T T T T T
20 chr20_53125499 0 53125499 T T T T T T T T T T T T T T T T C T T T
20 chr20_53135597 0 53135597 G G T T T T T T T T T T T T T T T T G G
20 chr20_53137930 0 53137930 G G G G G G G G A A A A G G G G G G G G
20 chr20_53172455 0 53172455 G G G G G G G G A G G G G G G G G G G G
20 chr20_53174355 0 53174355 G G G G G G G G G G G G G G G G C G G G
20 chr20_53180024 0 53180024 C C C C C C C C C C C C C T C C C C C C
20 chr20_53180025 0 53180025 G G A A A G G G G G G G G G G G G G G G
20 chr20_53184571 0 53184571 A A A A A A A A C C C C A A A A A A A A
20 chr20_53191874 0 53191874 C C A A A C C C C C C C C C C C C C C C
20 chr20_53199390 0 53199390 G G G G G G G G A A A A A G G G G G G G
20 chr20_53206738 0 53206738 C C C C C C C C C C C T C C C C C C C C
20 chr20_53222759 0 53222759 G G A A A A A A A A A A A A A A A A G G
20 chr20_53223589 0 53223589 T T T T T T T T C C C C T T T T T T T T
20 chr20_53225876 0 53225876 T T C T T T T T T T T T C C C C C C T T
20 chr20_53228189 0 53228189 G G A G G G G G G G G G G G G G G G G G
20 chr20_53228590 0 53228590 T T T T T T T T T T T T T T C C T T T T
20 chr20_53230644 0 53230644 G G G G A G G G G G G G G G G G G G G G
20 chr20_53233883 0 53233883 G G A A A A A A A A A A A A A A A A A A
20 chr20_53234259 0 53234259 C C C C C C C C C C C T C C C C C C C C
20 chr20_53234415 0 53234415 C C T T C C C C C C C C T T T T T T C C
20 chr20_53238997 0 53238997 G G G G G G G G G G A G G G G G G G G G
20 chr20_53247670 0 53247670 T T T T T T T T T T T T C C T T T T T T
20 chr20_53247795 0 53247795 A A G G G G A A A A A A A A A A A A A A
20 chr20_53248554 0 53248554 C C C C C C C C T T T T C C C C C C T T
20 chr20_53252140 0 53252140 A A A A A A A A A A A A A A T T A A A A
20 chr20_53254720 0 53254720 T T T T T T T T C C C C T T T T T T T T
20 chr20_53255150 0 53255150 G G G G G G G G G G A G G G G G G G G G
20 chr20_53255430 0 53255430 T T T T T T T T C C C C T T T T T T T T
20 chr20_53258548 0 53258548 T T T T T T T T C C C C T T T T T T T T
20 chr20_53263993 0 53263993 G G G G G G G G G G G G A A G G G G G G
20 chr20_53264793 0 53264793 G G G G A G G G G G G G G G G G G G G G
20 chr20_53267571 0 53267571 G G G G G G G G C C C C G G G G G G G G
20 chr20_53270471 0 53270471 A A A A A A A A G G G G A A A A A A A A
20 chr20_53272491 0 53272491 C C C C C C C C C C C C G G C C C C C C
20 chr20_53275460 0 53275460 T T T T T T T T C C C C T T T T T T T T
20 chr20_53275637 0 53275637 C C A A C C C C C C C C C C C C C C C C
20 chr20_53290576 0 53290576 C C C C C C A C C C C C C C C C C C C C
20 chr20_53291682 0 53291682 C C C C C T C C C C C C C C C C C C C C
20 chr20_53299659 0 53299659 T T T T T T T T C C C C T T T T T T T T
20 chr20_53300764 0 53300764 G G G G G T G G G G G G G G G G G G G G
20 chr20_53308128 0 53308128 T T A T T T T T T T T T T T T T T T T T
20 chr20_53323564 0 53323564 C C T T C C C C C C C C C C C C C C C C
20 chr20_53324974 0 53324974 T T T T T T T T T T T T C T T T C C T T
20 chr20_53326394 0 53326394 A A A A A A A A A A A A A A A A A G A A
20 chr20_53327227 0 53327227 T T T T T T T T C C C C T T T T T T T T
20 chr20_53328734 0 53328734 A A A A A A A A A A A A A A A G A A A A
20 chr20_53337635 0 53337635 T T T T T T A A T T T T T T T T T T T T
20 chr20_53341333 0 53341333 A A A A A T A A A A A A A A A A A A A A
20 chr20_53344903 0 53344903 C C C C C C C C A A A A C C C C C C C C
20 chr20_53348371 0 53348371 A G A A A A A A A A A A A A A A A A A A
20 chr20_53358435 0 53358435 C C C C C C C C A A A A C C C C C C C C
20 chr20_53362274 0 53362274 G G G G G G G G A A A A G G G G G G G G
20 chr20_53363608 0 53363608 T T C C C T T T T T T T T T T T T T T T
20 chr20_53368035 0 53368035 C C C C C C C C C C C C C C C C A C C C
20 chr20_53371812 0 53371812 C C C C C C C C T T T T C C C C C C C C
20 chr20_53378918 0 53378918 G G G G G G G G G G G G A G G G G G G G
20 chr20_53379088 0 53379088 C C C C T T C C C C C C C C C C C C C C
20 chr20_53379875 0 53379875 A A G G A G A A A A A A A A G G G G A A
20 chr20_53382331 0 53382331 A A A A A G A A A A A A A A A A A A A A
20 chr20_53382334 0 53382334 A A A G A A A A A A A A A A A A A A A A
20 chr20_53387369 0 53387369 C C C C C C C C A A A A C C C C C C C C
20 chr20_53401683 0 53401683 T T T T T T T T T T T T A T T T T T T T
20 chr20_53404642 0 53404642 A A A A A A A A A G G G A A A A A A A A
20 chr20_53407639 0 53407639 C C C C C C C C C T C C C C C C C C C C
20 chr20_53424826 0 53424826 T T T T T T T T C C C C T T T T T T T T
20 chr20_53426845 0 53426845 A G G G G G G G G G G G G G G G G G A A
20 chr20_53427413 0 53427413 A A A A A A A A C C C C A A A A A A A A
20 chr20_53428959 0 53428959 T T T T T T T T T T T T T T C C T T T T
20 chr20_53429109 0 53429109 A A A C A C A A C C C C A A A A C C A A
20 chr20_53432054 0 53432054 T T T T T T T T T T T T T T T T G G T T
20 chr20_53433494 0 53433494 G G G G G G G G G G G G A G G G G G G G
20 chr20_53434611 0 53434611 C C C G C C C C C C C C C C C C C C C C
20 chr20_53440911 0 53440911 A A A A A A A A C C C C A A A A A A A A
20 chr20_53444388 0 53444388 G G A G G G G G G G G G G G G G G G G G
20 chr20_53448151 0 53448151 G G G G G G G G A A A A G G G G G G G G
20 chr20_53450204 0 53450204 G G G G G G G G G G G G G G A A G G G G
20 chr20_53456654 0 53456654 A A A G A A A A A A A A G G A A G G A A
20 chr20_53459458 0 53459458 G G C C C C G G C C C C G G G G C C G G
20 chr20_53480211 0 53480211 G G G G G G G G A G G G G G G G G G G G
20 chr20_53482405 0 53482405 T T C T C C T T T T T T T T T T T T T T
20 chr20_53483387 0 53483387 C C C C C C C C C C C C C C C C T T C C
20 chr20_53484947 0 53484947 T T T T C T T T T T T T T T T T T T T T
20 chr20_53485373 0 53485373 C C C C C C C C A A A A C C C C C C C C
20 chr20_53487755 0 53487755 T T T T T T T T T T T T C T T T T T T T
20 chr20_53494058 0 53494058 A A A A A A A A A A A A A A C C A A A A
20 chr20_53501757 0 53501757 T T T T T T T T T T T T T T T T C C T T
20 chr20_53502300 0 53502300 G G G G G G G G G G G G A G G G G G G G
20 chr20_53507756 0 53507756 T T C C C C C C C C C C C C C C C C C C
20 chr20_53513145 0 53513145 G G A A G G G G G G G G G G G G G G G G
20 chr20_53515818 0 53515818 T T T T T T T T C C C C T T T T T T T T
20 chr20_53528836 0 53528836 C C C C C C C C C C C C A C C C C C C C
20 chr20_53529712 0 53529712 T T T T T T T T C C C C T T T T T T T T
20 chr20_53530489 0 53530489 A A A A A A A A G G G G A A A A A A A A
20 chr20_53537401 0 53537401 T T T T T T T T T T T T C C T T C C T T
20 chr20_53540756 0 53540756 G G G G G G G G G G G G G G C C G G G G
20 chr20_53540826 0 53540826 G G A A A A G G A A A A A A A A A A G G
20 chr20_53543095 0 53543095 T T T T G T T T T T T T T T T T T T T T
20 chr20_53549249 0 53549249 C C C C C C C C C T C C C C T T C C C C
20 chr20_53549873 0 53549873 A A A A A A A A A A A A A A G G A A A A
20 chr20_53558304 0 53558304 C C C C C C C C C C C C C T C C C C C C
20 chr20_53561997 0 53561997 T T T T T T T T T T T T T T C C T T T T
20 chr20_53563161 0 53563161 T T C C C T T T T T T T T T T T T T T T
20 chr20_53572913 0 53572913 G G G G G G G G T T T T G G G G G G G G
20 chr20_53573522 0 53573522 T T C C C C T T T T T T T T T T T T T T
20 chr20_53591458 0 53591458 A A A A A G A A A A A A A A A A A A A A
20 chr20_53592087 0 53592087 G G G G G T G G G G G G G G G G G G G G
20 chr20_53596474 0 53596474 C C C C C C C C G G G G C C C C C C C C
20 chr20_53603707 0 53603707 T T T T C C T T T T T T T T T T T T T T
20 chr20_53611693 0 53611693 T T C T T T T T T T T T T T T T T T T T
20 chr20_53616166 0 53616166 A T A A A A A A A A A A A A A A A A A A
20 chr20_53617478 0 53617478 C C C T C C C C C C C C C C C C C C C C
20 chr20_53619772 0 53619772 A A A A A G A A A A A A A A A A A A A A
20 chr20_53620403 0 53620403 G G A A A A G G A A A A A A A A A A G G
20 chr20_53621460 0 53621460 A G G G G G G G G G G G G G G G G G G G
20 chr20_53627318 0 53627318 G G G G G G G G G G G G G G T T G G G G
20 chr20_53627386 0 53627386 A A A A A A A A A A A A A A A T A A A A
20 chr20_53634038 0 53634038 T T G G G T T T G G G G G G G G G G T T
20 chr20_53634066 0 53634066 C C G G C C C C C C C C C C C C C C C C
20 chr20_53634864 0 53634864 C C C C C C C C C C C C T T C C C C C C
20 chr20_53637276 0 53637276 A A A A A A A A A A A A C C A A A A A A
20 chr20_53641846 0 53641846 G G G G G G G G G G G G G G G G G T G G
20 chr20_53642941 0 53642941 C C C C C C C C C C C C C C T T C C C C
20 chr20_53646343 0 53646343 C C C C C T C C C C C C C C C C C C C C
20 chr20_53648145 0 53648145 A A A G A A A A A A A A A A A A A A A A
20 chr20_53648643 0 53648643 A A A A A A A A G G G G A A A A A A A A
20 chr20_53648690 0 53648690 C C C C C C C C C C C C C C C G C C C C
20 chr20_53656775 0 53656775 C C C C C C C C T T T T C C T T C C C C
20 chr20_53659758 0 53659758 T T C C C C T T C C C C C C C C C C T T
20 chr20_53662675 0 53662675 T T T T T T T T T T T T C C C C C C T T
20 chr20_53664390 0 53664390 C C C C C C C C C C C C C T C C C C C C
20 chr20_53667706 0 53667706 G G T T G G G G G G G G G G G G G G G G
20 chr20_53684709 0 53684709 A A A A A A A A A A A A A A A A A G A A
20 chr20_53692067 0 53692067 T T T T T T T T T T T T T T T T C C T T
20 chr20_53692987 0 53692987 A A A A A A A A G G G G A A A A A A A A
20 chr20_53696371 0 53696371 A A A A A A A A C C C C A A A A A A A A
20 chr20_53698934 0 53698934 C C C C C C C C C C C C C C C T C C C C
20 chr20_53699288 0 53699288 C C A A A A C C A A A A A A A A A A C C
20 chr20_53701342 0 53701342 G G G G C G G G G G G G G G G G G G G G
20 chr20_53703232 0 53703232 A A A A A A A A A C C C A A A A A A A A
20 chr20_53704940 0 53704940 C C C C C C C C C C C C C C C C C T C C
20 chr20_53711360 0 53711360 C C C C C G C C C C C C C C C C C C C C
20 chr20_53716673 0 53716673 C C A A C C C C C C C C C C C C C C C C
20 chr20_53720742 0 53720742 G G G G G G G G A A A A G G G G G G G G
20 chr20_53729779 0 53729779 C T T T T T T T T T T T T T T T T T T T
20 chr20_53731515 0 53731515 G G G G A G G G G G G G G G G G G G G G
20 chr20_53733840 0 53733840 G G G G A G G G G G G G G G G G G G G G
20 chr20_53741461 0 53741461 T T T T T T T T T T T T G T T T T T T T
20 chr20_53743326 0 53743326 C C G G G G C C C C C C C C C C C C C C
20 chr20_53762082 0 53762082 C C C C C C C C T T T T C C C C C C C C
20 chr20_53762677 0 53762677 G G G G G G G G G G G G C G G G G G G G
20 chr20_53763731 0 53763731 G G G G C G G G G G G G G G G G G G G G
20 chr20_53769073 0 53769073 T T T T T T C T T T T T T T T T T T T T
20 chr20_53775720 0 53775720 C C C C C C C T C C C C C C C C C C C C
20 chr20_53776042 0 53776042 T T T T C T T T T T T T T T T T T T T T
20 chr20_53793448 0 53793448 C C C C C C C C C C C C C C C G C C C C
20 chr20_53801727 0 53801727 T T T T T T T T A A A A T T T T T T T T
20 chr20_53802358 0 53802358 G G G G A G G G G G G G G G G G G G G G
20 chr20_53810437 0 53810437 A A A A A A A A A A A A C C A A A A A A
20 chr20_53813067 0 53813067 C C C C C C C C C C C C C T C C C C C C
20 chr20_53828680 0 53828680 G G A G G G G G G G G G G G G G G G G G
20 chr20_53832077 0 53832077 T T T T C T T T T T T T T T T T T T T T
20 chr20_53852761 0 53852761 C C C C C C C C C C C C C C C G C C C C
20 chr20_53852797 0 53852797 G G G G G G G G G G G G A G G G G G G G
20 chr20_53855143 0 53855143 G G G G G G G G C C C C G G G G G G G G
20 chr20_53857419 0 53857419 T T C C C C C C C C C C C C C C C C T T
20 chr20_53861527 0 53861527 T T T T T T T T T T T T C T T T T T T T
20 chr20_53864919 0 53864919 C C C C C C C C T T T T C C C C C C C C
20 chr20_53869025 0 53869025 G T T T T T T T T T T T T T T T T T T T
20 chr20_53870176 0 53870176 C C C C C C C C T T T T C C C C C C C C
20 chr20_53870290 0 53870290 G G G G G G A A G G G G G G G G G G G G
20 chr20_53872156 0 53872156 C T T T T T C T T T T T T T T T T T T T
20 chr20_53872340 0 53872340 C C C C C C C C C T C C C C C C C C C C
20 chr20_53876982 0 53876982 G G A A G G G G G G G G G G G G G G G G
20 chr20_53878382 0 53878382 A A G G G G G G G G G G G G G G G G A A
20 chr20_53881241 0 53881241 T T A A A A T T T T T T T T T T T T T T
20 chr20_53891081 0 53891081 T T A A A A A A A A A A A A A A A A A A
20 chr20_53891883 0 53891883 G G G G G G G G G G A G G G G G G G G G
20 chr20_53898620 0 53898620 C C C C C C C C C C C C C C T T C C C C
20 chr20_53898657 0 53898657 T T T T T T T T A A T T T T T T T T T T
20 chr20_53899141 0 53899141 A G G G G G G G G G G G G G G G G G G G
20 chr20_53900253 0 53900253 G G G G G G G G A A A A G G G G G G G G
20 chr20_53900641 0 53900641 C T C C C C C C T T T T C C C C C C C C
20 chr20_53903078 0 53903078 C C C C C C C C C C C C C G C C C C C C
20 chr20_53905683 0 53905683 G G G G G G G G A A A A G G G G G G G G
20 chr20_53906680 0 53906680 C G G G G G G G G G G G G G G G G G G G
20 chr20_53914766 0 53914766 A A A A A A A A A A A A C C A A A A A A
20 chr20_53917574 0 53917574 G G A A G G G G G G G G G G G G G G G G
20 chr20_53918233 0 53918233 C C C C C C C C C C C C C C T T C C C C
20 chr20_53925550 0 53925550 C C C C C C C C C G G G C C C C C C C C
20 chr20_53929232 0 53929232 A A G G G G A A G G G G G G G G G G A A
20 chr20_53931217 0 53931217 C G G G G G C C G G G G G G G G G G G G
20 chr20_53940951 0 53940951 A A A A A C A A A A A A A A A A A A A A
20 chr20_53973409 0 53973409 A A A A A A A A A A A A A G A A A A A A
20 chr20_53974698 0 53974698 G G A G G G G G G G G G G G G G G G G G
20 chr20_53979096 0 53979096 G G G G G G G G A A A A G G G G G G G G
20 chr20_53986430 0 53986430 G G G G G G G G A A A A G G G G G G G G
20 chr20_53986809 0 53986809 A A A A A A A A A A A A A A A T A A A A
20 chr20_53992651 0 53992651 A A A A A A A A G G A A A A A A A A A A
20 chr20_53992980 0 53992980 G G G G G G G G G G G G G G G G C C G G
20 chr20_53994018 0 53994018 C C C C C C C C T T T T C C C C C C C C
20 chr20_53998952 0 53998952 C C C C C C C C C C C C C C C C T T C C
20 chr20_54000103 0 54000103 T T T T T T T T T T T T C T T T T T T T
20 chr20_54019427 0 54019427 T T T T T T T T T T T T T T C T T T T T
20 chr20_54023292 0 54023292 G G G G G G A G G G G G A G G G G G G G
20 chr20_54025616 0 54025616 C C C C C C C C C C C C C C C C C T C C
20 chr20_54026241 0 54026241 T T T T T T C T T T T T T T T T T T T T
20 chr20_54033667 0 54033667 G G T T G T G G G G G G G G G G G G G G
20 chr20_54044633 0 54044633 C C C C C C C C C C C C C T C C C C C C
20 chr20_54065719 0 54065719 A G G G G G G G G G G G G G G G G G G G
20 chr20_54068467 0 54068467 G G G G A A G G G G G G G G G G G G G G
20 chr20_54071162 0 54071162 T T T T T T T T T T C C T T T T T T T T
20 chr20_54076372 0 54076372 C C C C C C C G C C C C C C C C C C C C
20 chr20_54080524 0 54080524 T T T T A T T T T T T T T T T T T T T T
20 chr20_54083572 0 54083572 A G G G G G G G G G G G G G G G G G G G
20 chr20_54088533 0 54088533 C C C C C C C C C C C C C C C C T T C C
20 chr20_54096916 0 54096916 C C C C C C C C C C C C C C C C A A C C
20 chr20_54105216 0 54105216 G G G G G G G G G G G G G G A A G G G G
20 chr20_54116310 0 54116310 G G G G G G G G G G G G G G A A G G G G
20 chr20_54122650 0 54122650 G G A A A A G G G G G G G G G G G G G G
20 chr20_54130331 0 54130331 G G G G G G G G G G G G G G A A A A G G
20 chr20_54139699 0 54139699 A A A A A A A A A A A A G G A A A A A A
20 chr20_54140010 0 54140010 C C C C C C C C C C T T C C C C C C C C
20 chr20_54157382 0 54157382 A A A A A A A A A A A A A A T T A A A A
20 chr20_54168281 0 54168281 T T T T T T T T T T T T T T C C T T T T
20 chr20_54170916 0 54170916 G G G G G G G G G G G G A G G G G G G G
20 chr20_54171927 0 54171927 C C C C C C C C C C C C C C T T C C C C
20 chr20_54172044 0 54172044 G G G G G G G G C G G G G G G G G G G G
20 chr20_54174681 0 54174681 T T T T T T T T C C C C T T T T T T T T
20 chr20_54180807 0 54180807 G G G G G G G G T T G G G G G G G G G G
20 chr20_54182088 0 54182088 C C C C C C C C C C C C C C C C C T C C
20 chr20_54194628 0 54194628 A A A A A C A A A A A A A A A A A A A A
20 chr20_54203141 0 54203141 C C C C C C C C C C C C C T C C C C C C
20 chr20_54203876 0 54203876 G G G G A G G G G G G G G G G G G G G G
20 chr20_54211661 0 54211661 G G A G G G G G G G G G G G G G G G G G
20 chr20_54219777 0 54219777 T T T T T T T T T T T T G G T T T T T T
20 chr20_54227001 0 54227001 C C C C C C C C A A C C C C C C C C C C
20 chr20_54233718 0 54233718 T T T T T T T T T T T T C T T T T T T T
20 chr20_54234276 0 54234276 A A A A A A A C A A A A A A A A A A A A
20 chr20_54239209 0 54239209 C T C C C C C C C C C C C C C C C C T T
20 chr20_54244025 0 54244025 A G A A A A A A A A A A A A A A A A A A
20 chr20_54251122 0 54251122 T T C C C C T T C C C C C C C C T T T T
20 chr20_54251770 0 54251770 T T T T T T T T T T T T A A T T T T T T
20 chr20_54263100 0 54263100 T T T T T T T T C C C C T T T T T T T T
20 chr20_54264530 0 54264530 C C C C T T C C C C C C C C C C C C C C
20 chr20_54266767 0 54266767 G G G G G G G G G G G G G G A G G G G G
20 chr20_54267583 0 54267583 G G A A A A G G A A A A A A A A A A G G
20 chr20_54268635 0 54268635 A A A A A A A A G G G G A A A A A A A A
20 chr20_54270616 0 54270616 G G G G G G G G A A A A G G G G G G A A
20 chr20_54275302 0 54275302 T T T T T T T T T T T T A T T T T T T T
20 chr20_54279651 0 54279651 G G G G A G G G G G G G G G G G G G G G
20 chr20_54281623 0 54281623 A A A A A A A A A A A A A A A A G G A A
20 chr20_54285375 0 54285375 A A A A A A A A G G G G A A A A A A A A
20 chr20_54288294 0 54288294 C C C C C C C C C C C C C C G G G G C C
20 chr20_54292278 0 54292278 G G C G G G G G G G G G G G G G G G G G
20 chr20_54293418 0 54293418 G G G G G G G G G G G G G G A G G G G G
20 chr20_54303235 0 54303235 C C C C C C T T C C C C C C C C C C C C
20 chr20_54303509 0 54303509 A A A G A G A A A A A A A A A A A A A A
20 chr20_54316115 0 54316115 C C C C C C C C C C C C C T C C C C C C
20 chr20_54316318 0 54316318 A A A A A A A A A A A A A G A A A A A A
20 chr20_54324133 0 54324133 C C C C C C C C C C C C C C C C C T C C
20 chr20_54328068 0 54328068 C C A C C C C C C C C C C C C C C C C C
20 chr20_54339240 0 54339240 G G G G A G G G G G G G G G G G G G G G
20 chr20_54343734 0 54343734 T T T T C T T T T T T T T T T T T T T T
20 chr20_54349201 0 54349201 T T T T A T T T T T T T T T T T T T T T
20 chr20_54349620 0 54349620 G G G G G G G G G G G G A G G G G G G G
20 chr20_54350056 0 54350056 A A A A A A A A A A A A A G A A A A A A
20 chr20_54351187 0 54351187 G G G G G G G G G G G G A G G G G G G G
20 chr20_54354312 0 54354312 A A A A A A A A A A A A A A A A G G A A
20 chr20_54355129 0 54355129 G G G G G G G G A A A A G G G G G G G G
20 chr20_54357876 0 54357876 G G G G C G G G G G G G G G G G G G G G
20 chr20_54361738 0 54361738 G G T T T T G G T T T T T T T T T T G G
20 chr20_54365390 0 54365390 A A A A A A A A A A A A A A A A A G A A
20 chr20_54368015 0 54368015 C C C C C C C C C C C C C C C C C G C C
20 chr20_54385174 0 54385174 A A A A A A A A G G A A A A A A A A A A
20 chr20_54396194 0 54396194 C C C C C C C C C C C C C C T T C C C C
20 chr20_54396968 0 54396968 C C C C C C C C T T T T C C C C C C C C
20 chr20_54397631 0 54397631 A A A A A A A A A A T T A A A A A A A A
20 chr20_54401376 0 54401376 T T C T C T T T T T T T T T T T T T T T
20 chr20_54405722 0 54405722 A A A A A G A A A A A A A A A A A A A A
20 chr20_54407427 0 54407427 A A A A A A A A C C C C A A A A A A A A
20 chr20_54409312 0 54409312 T T T T T T T T C C C C T T T T T T T T
20 chr20_54410227 0 54410227 A A A A A A A A A A G G A A A A A A A A
20 chr20_54411485 0 54411485 G G G G G G G G G G G G G G A G A A G G
20 chr20_54418942 0 54418942 C C C G C C C C C C C C C C C C C C C C
20 chr20_54420083 0 54420083 G G G G C G G G G G G G G G G G G G G G
20 chr20_54421683 0 54421683 G G G G G G G G G G G G G G G T G G G G
20 chr20_54425013 0 54425013 T T A A A A T T A A A A A A A A A A T T
20 chr20_54430254 0 54430254 G G G G G G G G G G G G G G A G G G G G
20 chr20_54430910 0 54430910 A A A A A A A A A A A A A C A A A A A A
20 chr20_54431142 0 54431142 T T T T C C T T T T T T T T T T T T T T
20 chr20_54441639 0 54441639 C C C C C C C C C C C C C C C C G G C C
20 chr20_54443087 0 54443087 C C C C C C C C C C C C C C A C C C C C
20 chr20_54445624 0 54445624 C C C C C C C C C G G G C C C C C C C C
20 chr20_54446046 0 54446046 C C C C T T C C C C C C C C C C C C C C
20 chr20_54447567 0 54447567 C T C C C C C C C C C C C C C C C C T T
20 chr20_54448540 0 54448540 A A A A A A A A A A A A A A A G A A A A
20 chr20_54453892 0 54453892 A A A A A A A A A A A A A A A G A A A A
20 chr20_54455448 0 54455448 C C C C C C C C A C A A C C C C C C C C
20 chr20_54457280 0 54457280 A A A C A A A A A A A A A A A A A A A A
20 chr20_54465875 0 54465875 G G G G G G G G C C C C G G G G G G G G
20 chr20_54473190 0 54473190 A C A A A A A A A A A A A A A A A A A A
20 chr20_54474531 0 54474531 G G G G G G G G G G G G C G G G G G G G
20 chr20_54486827 0 54486827 G G G G G G G G T T T T G G G G G G G G
20 chr20_54487952 0 54487952 C G C C C C C C C C C C C C C C C C C C
20 chr20_54509169 0 54509169 A A A A A A A A A C A A A A A A A A A A
20 chr20_54510939 0 54510939 A A A A A A A A A A A A A A A G A A A A
20 chr20_54519753 0 54519753 C C C C T T C C C C C C C C C C C C C C
20 chr20_54524615 0 54524615 C T T T T T T T T T T T T T T T T T T T
20 chr20_54524723 0 54524723 G G G G G G G G G G G G A G G G G G G G
20 chr20_54532245 0 54532245 G G A A A A G G A A A A A A A A A A G G
20 chr20_54534440 0 54534440 C C C C C C C C C T C C C C C C C C C C
20 chr20_54535305 0 54535305 A A A A A A A A C C C C A A A A A A A A
20 chr20_54536931 0 54536931 C C T T C C C C C C C C C C C C C C C C
20 chr20_54550048 0 54550048 C C C C C C C T C C C C C C C C C C C C
20 chr20_54554722 0 54554722 T T T T T T T T C C C C T T T T T T T T
20 chr20_54559781 0 54559781 G G G G G G G G C C C C G G G G G G G G
20 chr20_54568465 0 54568465 T T T T T T T T C T T T T T T T T T T T
20 chr20_54568586 0 54568586 A C C C C C C C C C C C C C C C C C C C
20 chr20_54576002 0 54576002 A A A A A A A A A A A A A A A C A A A A
20 chr20_54576898 0 54576898 T T T T T T T T C C C C T T T T T T T T
20 chr20_54578793 0 54578793 T T T T T T T T C C C C T T T T T T T T
20 chr20_54600667 0 54600667 C C C C C C C C T T T T C C C C C C C C
20 chr20_54603193 0 54603193 G G G G C C G G G G G G G G G G G G G G
20 chr20_54607305 0 54607305 T T T T T T T T T T T T T T T T C C T T
20 chr20_54608045 0 54608045 A A A A A A A A A A A A A A A C A A A A
20 chr20_54608394 0 54608394 T T T T T T T T T T T T C T T T T T T T
20 chr20_54612332 0 54612332 G G G G G G G G C G G G G G G G G G G G
20 chr20_54619728 0 54619728 A A A A A A A A A A A A A C A A A A A A
20 chr20_54626069 0 54626069 C T C C C C C C C C C C C C C C C C C C
20 chr20_54626990 0 54626990 C C T T T T C C T T T T T T T T T T C C
20 chr20_54633257 0 54633257 T T T T T T T T T T T T T T T T C C T T
20 chr20_54637220 0 54637220 T T T T T T T T T T T T T T G G T T T T
20 chr20_54639249 0 54639249 C C C C C C C C T T C C C C C C C C C C
20 chr20_54650807 0 54650807 A A A A A A A A G G G G A A A A A A A A
20 chr20_54660238 0 54660238 A A A A A A A A A A A A A A A C A A A A
20 chr20_54660246 0 54660246 C C C C C C C C T T T T C C C C C C C C
20 chr20_54661425 0 54661425 C C C C C C C C C C C C C C C C T T C C
20 chr20_54665970 0 54665970 C C C C C C C C C C C C C C C T C C C C
20 chr20_54668953 0 54668953 C C C C C C C C C C C C C C C C A C C C
20 chr20_54669690 0 54669690 G G G G G G G G C C C G G G G G G G G G
20 chr20_54671272 0 54671272 A A A A G G A A A A A A A A A A A A A A
20 chr20_54673503 0 54673503 C C C C C C C C A C C C C C C C C C C C
20 chr20_54675996 0 54675996 A A T T T T A T T T T T T T T T T T A A
20 chr20_54682765 0 54682765 A A G G G G A G G G G G G G G G G G A A
20 chr20_54683431 0 54683431 A A A A A A A A A A A A G G G G A A A A
20 chr20_54688321 0 54688321 C C C C C C C C T T T T C C C C C C C C
20 chr20_54689663 0 54689663 T T C C C C T T T T T T T T T T T T T T
20 chr20_54691839 0 54691839 G G G G G G G G G G G G G G G G A A G G
20 chr20_54700837 0 54700837 G G G G G G G G A A A A G G G G G G G G
20 chr20_54702164 0 54702164 T T T T T T T T G G G G T T T T T T T T
20 chr20_54702844 0 54702844 T T T T T T T T G G G G G G G T G G T T
20 chr20_54708337 0 54708337 C C C C C C C C T T T T C C C T C C C C
20 chr20_54722750 0 54722750 C C C C C C C C C C C C C C C C C T C C
20 chr20_54724576 0 54724576 C C C C C C C C C C C C T T C C C C C C
20 chr20_54736046 0 54736046 T T T T T T T T T T C C T T T T T T T T
20 chr20_54743492 0 54743492 A A A A A A A A A A A A A A G G A A A A
20 chr20_54744770 0 54744770 A A A A A A A A G G G G A A A A A A A A
20 chr20_54746232 0 54746232 T T C C C C T T C C C C C C C C C C T T
20 chr20_54747514 0 54747514 T T T T T T T T T T T T T T C T T T T T
20 chr20_54747564 0 54747564 C C T T T T C C C C C C C C C C C C C C
20 chr20_54754298 0 54754298 G G G G G G G G G G G G G G G G C G G G
20 chr20_54762714 0 54762714 C C C C C C C C C C C C C C C T C C C C
20 chr20_54764658 0 54764658 C C C C A A C C C C C C C C C C C C C C
20 chr20_54769905 0 54769905 C C C C C C C C C C C C C T C C C C C C
20 chr20_54776176 0 54776176 G G G G G G G G G G A A G G G G G G G G
20 chr20_54780849 0 54780849 A A T T T T T T T T T T T T T T T T A A
20 chr20_54783196 0 54783196 G G G G G G G G G G G G G G C C G G G G
20 chr20_54786685 0 54786685 T T T T T T T T T T T T G T T T T T T T
20 chr20_54786717 0 54786717 T T T T T T T T T T T T T T T T G G T T
20 chr20_54789000 0 54789000 C C C T C C C C C C C C C C C C C C C C
20 chr20_54791999 0 54791999 C C C C C C C C C C C C C T T T T T C C
20 chr20_54805370 0 54805370 A A A A A A A A A A A A A A A G A A A A
20 chr20_54812022 0 54812022 G G G G G G G G G G G G G G G G A G G G
20 chr20_54812885 0 54812885 T T T T T T T T T T T T T T T T G G T T
20 chr20_54819185 0 54819185 C C C C C C C C C G C C C C C C C C C C
20 chr20_54820400 0 54820400 G G G G G G G G G G G G G G C G G G G G
20 chr20_54831386 0 54831386 C C C C C C C C C C C C A C C C C C C C
20 chr20_54837270 0 54837270 A A A A A A A A G G G G A A A A A A A A
20 chr20_54846573 0 54846573 A A A A A A A A A A A A A A A A G G A A
20 chr20_54846781 0 54846781 A A A A T T A A A A A A A A A A A A A A
20 chr20_54859202 0 54859202 T T T T T T G T T T T T T T T T T T T T
20 chr20_54862758 0 54862758 A A A A A A A A A A A A C C A C C C A A
20 chr20_54868186 0 54868186 C C C C C C C C T T T T C C C C C C C C
20 chr20_54869077 0 54869077 T T T T T T T T C C C C C C C C C C T T
20 chr20_54871238 0 54871238 T T T T T T T T C C C C T T T T T T T T
20 chr20_54886440 0 54886440 A G G G G G G G G G G G G G G G G G G G
20 chr20_54886875 0 54886875 A A A A A A A A A A A A A G A A A A A A
20 chr20_54888843 0 54888843 G G G G G G G G C G G G G G G G G G G G
20 chr20_54889200 0 54889200 T T T T T T C C C C C C T T T T T T T T
20 chr20_54891101 0 54891101 C C C C C C C C C C C C C C G G C C C C
20 chr20_54893195 0 54893195 G G G G G G G G A G G G G G G G G G G G
20 chr20_54911725 0 54911725 C C C C C C C C T T C C C C C C C C C C
20 chr20_54915633 0 54915633 A A T T T T T T T T T T T T T T T T T T
20 chr20_54926581 0 54926581 C C C C T T C C C C C C C C C C C C C C
20 chr20_54931029 0 54931029 C C C C C C C C G G C C C C C C C C C C
20 chr20_54933655 0 54933655 C C C C C C A A C C C C C C C C C C C C
20 chr20_54937031 0 54937031 A A G G G G G G G G G G G G G G G G A A
20 chr20_54941775 0 54941775 C C C C C C C C C C C C C C C C T T C C
20 chr20_54944905 0 54944905 T T T T T T T T T T T T T T T T A T T T
20 chr20_54945684 0 54945684 C C C T T T C C C C C C C C C C C C C C
20 chr20_54947166 0 54947166 G G G G G G G G A A A A G G G G G G G G
20 chr20_54951294 0 54951294 G G T T T T G G G G G G G G G G G G G G
20 chr20_54953028 0 54953028 A A A A A A A A G G G G A A A A A A A A
20 chr20_54953467 0 54953467 A A A A A A A A A G A A A A A A A A A A
20 chr20_54955812 0 54955812 G G G G G G G G G G G G G G G G T T G G
20 chr20_54958462 0 54958462 G G G G G G G G G G G G G G A G G G G G
20 chr20_54961193 0 54961193 T T T T T T T T T T T T C T T T T T T T
20 chr20_54964681 0 54964681 A G G G G G G G G G G G G G G G G G A A
20 chr20_54967810 0 54967810 C C C C C C C C C C C C C T C C C C C C
20 chr20_54968451 0 54968451 C C C C C C C C C C C C C C C C T T C C
20 chr20_54971056 0 54971056 T T C C C C T T T T T T T T T T T T T T
20 chr20_54975518 0 54975518 A A A A A A G G A A A A A A A A A A A A
20 chr20_54977563 0 54977563 T T T T C C T T T T T T T T T T T T T T
20 chr20_54978015 0 54978015 G G G G G G G G T T T T G G G G G G G G
20 chr20_54981657 0 54981657 G G G G G G G G A A A A G G G G G G G G
20 chr20_54983209 0 54983209 A A A A A A A A A A G G A A A A A A A A
20 chr20_54987947 0 54987947 G G A A A A G G A A A A A A A A A A G G
20 chr20_54990211 0 54990211 G G T T G G G G G G G G G G G G G G G G
20 chr20_54991330 0 54991330 G G G G G G G G A A A A G G G G G G G G
20 chr20_54995833 0 54995833 G G G G A A G G G G G G G G G G G G G G
20 chr20_54997002 0 54997002 C C C G C C C C C C C C C C C C C C C C
20 chr20_55003669 0 55003669 A A A A A A A A G G G G A A A A A A A A
20 chr20_55004103 0 55004103 T T T T T T T T T T T T T T A T T T T T
20 chr20_55007692 0 55007692 G G G G A A G G G G G G G G G G G G G G
20 chr20_55011209 0 55011209 T T T T T T T T G T G T T T T T T T T T
20 chr20_55011519 0 55011519 T T T T T T T T C C C C T T T T T T T T
20 chr20_55012227 0 55012227 G G G G A A G G G G G G G G G G G G G G
20 chr20_55014209 0 55014209 G G G G G G G G A A A A G G G G G G G G
20 chr20_55029554 0 55029554 C C C C C C C C C C C G C C C C C C C C
20 chr20_55036019 0 55036019 G G G G G G G G A A A A G G G G G G G G
20 chr20_55036522 0 55036522 T T T T T T T T C C C C T T T T T T T T
20 chr20_55042187 0 55042187 G G T T T T G G T T T T T T T T T T G G
20 chr20_55045292 0 55045292 G G G G G G G G G G G G G G A A G G G G
20 chr20_55051530 0 55051530 T T T T T T T T C C C C T T T T T T T T
20 chr20_55053638 0 55053638 T T C T T T T T T T T T T T T T T T T T
20 chr20_55055314 0 55055314 G G T T G G G G G G G G G G G G G G G G
20 chr20_55055970 0 55055970 G G G G G G G G A A A A G G G G G G G G
20 chr20_55058079 0 55058079 T T C C C C T T T T T T T T T T T T T T
20 chr20_55060495 0 55060495 T T T T T T T T C C C C T T T T T T T T
20 chr20_55069396 0 55069396 C C C C C C C C C C C C C C C C C T C C
20 chr20_55076355 0 55076355 A A A A A A G G A A A A A A A A A A A A
20 chr20_55077914 0 55077914 A A A A A A A A A A A A A G A A A A A A
20 chr20_55089113 0 55089113 G G G G G G G G G G G G G G G G A A G G
20 chr20_55089354 0 55089354 G G A A A A A A A A A A A A A A A A A A
20 chr20_55104294 0 55104294 C C C C C C C C A A A A C C C C C C C C
20 chr20_55108819 0 55108819 A A A A A A A A A G A A A A A A A A A A
20 chr20_55110282 0 55110282 C G G G G G G G G G G G G G G G G G C C
20 chr20_55113615 0 55113615 G G G G G G G G G G C C G G G G G G G G
20 chr20_55115246 0 55115246 C C C C C C C C C C G G C C C C C C C C
20 chr20_55117064 0 55117064 T T T T T T T T G G G G T T T T T T T T
20 chr20_55118555 0 55118555 T T T T T T T T T T T T A T T T T T T T
20 chr20_55122319 0 55122319 C C G G G G C C C C C C C C C C C C C C
20 chr20_55122950 0 55122950 A A G G G G A A A A A A A A A A A A A A
20 chr20_55123432 0 55123432 T T T T T T T T C C C C T T T T T T T T
20 chr20_55133156 0 55133156 T T T T T T T T C C C C T T T T T T T T
20 chr20_55137737 0 55137737 C C C C C C C C C C C C A C C C C C C C
20 chr20_55138195 0 55138195 C C C C C C C C C C C C C C C C T T C C
20 chr20_55142823 0 55142823 G G G G G G G G A A A A G G G G G G G G
20 chr20_55149112 0 55149112 C T T T T T T T T T T T T T T T T T C C
20 chr20_55150201 0 55150201 G G G G G G G G A G G G G G G G G G G G
20 chr20_55156372 0 55156372 G G G G G G A G G G G G G G G G G G G G
20 chr20_55159401 0 55159401 T T T T T T T T T T T T C T T T T T T T
20 chr20_55162958 0 55162958 T T T T T T T T T T T T T T C C T T T T
20 chr20_55163013 0 55163013 C C C C C C C C C T C C C C C C C C C C
20 chr20_55172583 0 55172583 C C C C C C C C C T C C C C C C C C C C
20 chr20_55176127 0 55176127 G G G G G G G G G G G G G T G G G G G G
20 chr20_55178900 0 55178900 C C C C C C C C C C C C C C C C C T C C
20 chr20_55183949 0 55183949 C C C C C C C C C T T T C C C C C C C C
20 chr20_55184613 0 55184613 C C C C C C C C C T T T C C C C C C C C
20 chr20_55189246 0 55189246 C C T T T T C C T T T T T T T T T T C C
20 chr20_55190819 0 55190819 G G G G G G G G G G G G A G G G G G G G
20 chr20_55199213 0 55199213 A A A A A A A A C C C C A A A A A A A A
20 chr20_55202841 0 55202841 C C T T C C C C T T T T C C C C C C C C
20 chr20_55203934 0 55203934 G G G G G G G G G G G G A G G G G G G G
20 chr20_55208317 0 55208317 C C C C C C C C A A A A A A A A A A C C
20 chr20_55214544 0 55214544 C C C C C C C C C T C C C C C C C C C C
20 chr20_55216189 0 55216189 C T T T T T T T T T T T T T T T T T T T
20 chr20_55219521 0 55219521 A A A A A A A A A A A A A A G G G G A A
20 chr20_55219578 0 55219578 T T T T T T T T T T T T C T T T T T T T
20 chr20_55219771 0 55219771 C C C C C C C C T T T T C C C C C C C C
20 chr20_55220787 0 55220787 T T T T T T T T T T T T T T T T C C T T
20 chr20_55223821 0 55223821 T T C C T T T T T T T T T T T T T T T T
20 chr20_55224676 0 55224676 A A A A A A A A A A A A A C A A A A A A
20 chr20_55228408 0 55228408 G G G G G G G G G G G G A G G G G G G G
20 chr20_55239314 0 55239314 A A A A A A A A A C A A A A A A A A A A
20 chr20_55240519 0 55240519 G G G G G G G G A A A A G G G G G G G G
20 chr20_55241655 0 55241655 A A G G G G A A A A A A A A A A A A A A
20 chr20_55243558 0 55243558 A A G G G G A A G G G G G G G G G G A A
20 chr20_55252928 0 55252928 A A A A A A A A A A A A G G G G A A A A
20 chr20_55262493 0 55262493 C C C C C C C C T T T T C C C C C T C C
20 chr20_55262760 0 55262760 C C C C C C C C T T T T C C C C C C C C
20 chr20_55268943 0 55268943 G G A A A A G G A A A A A A A A A A G G
20 chr20_55271241 0 55271241 A A C C A A A A A A A A A A A A A A A A
20 chr20_55271971 0 55271971 T T T T A A T T T T T T T T T T T T T T
20 chr20_55273422 0 55273422 A A A A A A A A A A A A A A A A A C A A
20 chr20_55279926 0 55279926 G T T T T T T T T T T T T T T T T T T T
20 chr20_55288013 0 55288013 T T T T T T T T T T T T T T C C T T T T
20 chr20_55288066 0 55288066 C T C C C C C C C C C C C C C C C C C C
20 chr20_55290102 0 55290102 C C C C C C C C A A A A C C C C C C C C
20 chr20_55295383 0 55295383 T T C C T T T T T T T T T T T T T T T T
20 chr20_55295470 0 55295470 T T T T T T T T T T T T C C C C T T T T
20 chr20_55302501 0 55302501 C C C C C C C C C C C C C C C C T T C C
20 chr20_55311602 0 55311602 T T T T T T T T T T C T T T T T T T T T
20 chr20_55325416 0 55325416 C C A A A A C C A A A A A A A A A A C C
20 chr20_55328361 0 55328361 G G C G G G G G G G G G G G G G G G G G
20 chr20_55330876 0 55330876 T T T T T T T T T T T T G G G G T T T T
20 chr20_55330919 0 55330919 C C C C C C C T C C C C C C C C C C C C
20 chr20_55331449 0 55331449 G G C C C C G G G G G G G G G G G G G G
20 chr20_55334769 0 55334769 C C C C C C C C T T T T C C C C C C C C
20 chr20_55347771 0 55347771 T T T T T T T T T T T T C T T T T T T T
20 chr20_55352855 0 55352855 G G A A G G G G A A A A A A A A A A G G
20 chr20_55355777 0 55355777 G G G G A A G G G G G G G G G G G G G G
20 chr20_55374134 0 55374134 G G T T T T G G T T T T T T T T T T G G
20 chr20_55374355 0 55374355 A A A A A A A A A A A A A A A A C C A A
20 chr20_55375023 0 55375023 C C C C C C C C C C C C C C T T C C C C
20 chr20_55382483 0 55382483 G G G G G G G G C C C C C C C C C C G G
20 chr20_55387423 0 55387423 T T T T T T A T T T T T T T T T T T T T
20 chr20_55391207 0 55391207 T T T T T T T T C C C C T T T T T T T T
20 chr20_55400052 0 55400052 G G A A G G G G G G G G G G G G G G G G
20 chr20_55404450 0 55404450 G G G G G G G G G G G G A A A A A A G G
20 chr20_55405961 0 55405961 T T T T G G T T T T T T T T T T T T T T
20 chr20_55406146 0 55406146 C C T T T T C C T T T T T T T T T T C C
20 chr20_55410793 0 55410793 T T T T T T T T T T T T C C T T T T T T
20 chr20_55413177 0 55413177 T T T T T T T T C C C C T T T T T T T T
20 chr20_55416676 0 55416676 A T A A A A A A A A A A A A A A A A A A
20 chr20_55421390 0 55421390 A A A A A A A A A A A T A A A A A A A A
20 chr20_55421927 0 55421927 A A A A A A A A G G G G A A A A A A A A
20 chr20_55430441 0 55430441 C C C C C C C C C C C T C C C C C C C C
20 chr20_55437219 0 55437219 C C C C C C C C T T T T C C C C C C C C
20 chr20_55458251 0 55458251 A A A A A A A A A A A A A C A A A A A A
20 chr20_55461420 0 55461420 C C C C C C C C T T T T C C C C C C C C
20 chr20_55461465 0 55461465 C C C C C C C C C C C C C G C C C C C C
20 chr20_55468115 0 55468115 G G G G G G G G G G G G G T G G G G G G
20 chr20_55470659 0 55470659 A A A A A A A A G G G G A A A A A A A A
20 chr20_55486439 0 55486439 G G G T G G G G G G G G G G G G G G G G
20 chr20_55489063 0 55489063 T T T T T T A T T T T T T T T T T T T T
20 chr20_55492840 0 55492840 A A A T T T A A A A A A A A A A A A A A
20 chr20_55493969 0 55493969 T T T T T T T T T T T T G G T T T T T T
20 chr20_55494570 0 55494570 C T C C C C C C C C C C C T C C C C C C
20 chr20_55498464 0 55498464 T T T T T T T T T T T T C T T T T T T T
20 chr20_55503093 0 55503093 A G A A A A A A A A A A A A A A A A A A
20 chr20_55511236 0 55511236 T T T T T T T T T T T T T T C T T T T T
20 chr20_55511666 0 55511666 G G A A A A G G A A A A A A A A A A G G
20 chr20_55513206 0 55513206 G G G G G G G G C C C C G G G G G G G G
20 chr20_55518400 0 55518400 C C C C C C C C G G G G C C C C C C C C
20 chr20_55518831 0 55518831 T T T T T T T T G G G G T T T T T T T T
20 chr20_55520051 0 55520051 T T T T T T T T G G G G T T T T T T T T
20 chr20_55520190 0 55520190 C C C C C C C C T T T T C C C C C C C C
20 chr20_55529792 0 55529792 A G A A A A A G A A A A A A A A A A A A
20 chr20_55536386 0 55536386 T T C T C C T T T T T T C T C C T T T T
20 chr20_55550635 0 55550635 C C C C C C C C C C C C A C C C C C C C
20 chr20_55551169 0 55551169 A A A A A A A A A A A A A A A A C C A A
20 chr20_55560203 0 55560203 C C T T T T C T T T T T T T T T T T C C
20 chr20_55570489 0 55570489 G G G G G G G G G G G G G G G G A A G G
20 chr20_55575239 0 55575239 A A A A A A A A G G G G A A A A A A A A
20 chr20_55580435 0 55580435 A A A A C C A A A A A A A A A A A A A A
20 chr20_55585114 0 55585114 A A A A A A A A C C C C A A A A A A A A
20 chr20_55587966 0 55587966 G G A A G G G G G G G G G G G G G G G G
20 chr20_55589561 0 55589561 A A C C C C C C C C C C C C C C C C C C
20 chr20_55590418 0 55590418 C C C C C C C C C C C C C C C C T T C C
20 chr20_55595943 0 55595943 A A G G G G A A G G G G G G G G G G G G
20 chr20_55612796 0 55612796 G G G G G G G G A A A A G G G G G G G G
20 chr20_55628801 0 55628801 G G G G G G G G A A A A G G G G G G G G
20 chr20_55631372 0 55631372 C C T T T T T T T T T T T T T T T T T T
20 chr20_55636123 0 55636123 T T T T T T T T T T T T T T C T T T T T
20 chr20_55642827 0 55642827 T T T T T T A A T T T T T T T T T T T T
20 chr20_55648691 0 55648691 G G G G G G G G A A A A G G G G G G G G
20 chr20_55649483 0 55649483 T T T T T T T T C C C C T T T T T T T T
20 chr20_55650350 0 55650350 C C C T C C C C C C C C C C C C C C C C
20 chr20_55654244 0 55654244 T T T T T T T T G G G G T T T T T T T T
20 chr20_55656881 0 55656881 A A A A A A A A A G A A A A A A A A A A
20 chr20_55669930 0 55669930 G G G G G G G G A A A A G G G G G G G G
20 chr20_55677395 0 55677395 C C C C C C C C C C C C C C C C G G C C
20 chr20_55678723 0 55678723 G G G G G G G G G G G G G G G G G T G G
20 chr20_55689677 0 55689677 G G G G G G G G G G G G G G A A G G G G
20 chr20_55692679 0 55692679 T T T T T T T T T T T T T T T T C C T T
20 chr20_55698141 0 55698141 A A A A A A A A A A A C A A A A A A A A
20 chr20_55712683 0 55712683 T T T T T T T T C C C C T T T T T T T T
20 chr20_55719081 0 55719081 T T T T C C T T T T T T T T T T T T T T
20 chr20_55721924 0 55721924 G G G G G G G G A A A A G G G G G G G G
20 chr20_55724748 0 55724748 A A A A A A A A C C C C A A A A A A A A
20 chr20_55738968 0 55738968 A A A A A A A A A A A A A A G G A A A A
20 chr20_55746302 0 55746302 T T G T T T T T T T T T T T T T T T T T
20 chr20_55748418 0 55748418 T T T T T T T T T T T T T T C T T T T T
20 chr20_55754706 0 55754706 G G G G G G G G T T T T G G G G G G G G
20 chr20_55755822 0 55755822 C C C C C C C C C C C C G G G G C C C C
20 chr20_55785735 0 55785735 T T T T T T T T G G G G T T T T T T T T
20 chr20_55788061 0 55788061 T T G T T T T T T T T T T T T T T T T T
20 chr20_55788700 0 55788700 T T T T T T T T T T T T C T T T C C T T
20 chr20_55789224 0 55789224 G G A G A A G G G G G G G G G G G G G G
20 chr20_55789290 0 55789290 A A A A A A A A A G A A A A A A A A A A
20 chr20_55797725 0 55797725 G G T T T T G G T T T T T T T T T T G G
20 chr20_55798650 0 55798650 G G A A G G G G G G G G G G G G G G G G
20 chr20_55801892 0 55801892 C C C C C C C C C C C C C C C G C C C C
20 chr20_55807280 0 55807280 A A A A A A A A A A A G A A A A A A A A
20 chr20_55811423 0 55811423 G G G G A A G G G G G G G G G G G G G G
20 chr20_55811906 0 55811906 A A T T A A A A A A A A A A A A A A A A
20 chr20_55816628 0 55816628 C C T T T T C C T T T T T T T T T T T T
20 chr20_55816658 0 55816658 C C C T C C C C C C C C C C C C C C C C
20 chr20_55820328 0 55820328 G G G G G G G G A A A A G G G G G G G G
20 chr20_55824413 0 55824413 G G G G A A G G G G G G G G G G G G G G
20 chr20_55827700 0 55827700 T T T T T T C C T T T T T T T T T T T T
20 chr20_55829276 0 55829276 C C C C C C C C A A A A C C C C C C C C
20 chr20_55831411 0 55831411 T T T T G G T T T T T T T T T T T T T T
20 chr20_55836750 0 55836750 T T T T T T T T T T G G T T T T T T T T
20 chr20_55838813 0 55838813 G G G G G G G G A A A A G G G G G G G G
20 chr20_55839150 0 55839150 C C C C C C C C G G G G C C C C C C C C
20 chr20_55847525 0 55847525 G G G G G G G G A G G G G G G G G G G G
20 chr20_55854307 0 55854307 A A A A A A A A G G G G A A A A A A G G
20 chr20_55855088 0 55855088 C C C C T T C C C C C C C C C C C C C C
20 chr20_55855449 0 55855449 T T T T T T T T T T T T C T T T T T T T
20 chr20_55858947 0 55858947 G G G G C C G G G G G G G G G G G G G G
20 chr20_55866256 0 55866256 A A A A A A A A A A A A A G G G A A A A
20 chr20_55868286 0 55868286 C C C C C C C C C C C C C T C C C C C C
20 chr20_55869840 0 55869840 T T T T T T T T T T T T T T C C C C T T
20 chr20_55870282 0 55870282 G G G G G G G G G G G G G G G G G T G G
20 chr20_55871480 0 55871480 T T T T T T T T T T T T T T A A T T T T
20 chr20_55886741 0 55886741 C C C C C C C C A C C C C C C C C C C C
20 chr20_55890374 0 55890374 C C T T C C C C C C C C C C C C C C C C
20 chr20_55890753 0 55890753 T T T T C C T T T T T T T T T T T T T T
20 chr20_55891256 0 55891256 C C C C C C C C G G G G C C C C C C C C
20 chr20_55893551 0 55893551 G G G G G G G G G G G G G T T T T T G G
20 chr20_55899962 0 55899962 A A A A A A A A G G G G A A A A A A A A
20 chr20_55901071 0 55901071 C C C C C C C C C C C C C T C C C C C C
20 chr20_55903503 0 55903503 A A A A A A A A A A A A A C A A A A A A
20 chr20_55905353 0 55905353 G T T T T T T T T T T T T T T T T T G G
20 chr20_55907041 0 55907041 C C C C C C C C C T T T C C C C C C C C
20 chr20_55909653 0 55909653 G G G G G G G G A A A A G G G G G G G G
20 chr20_55923530 0 55923530 C C C C C C C C C C C C C G C C C C C C
20 chr20_55931789 0 55931789 T T C C T T T T C C C C C C T T C C T T
20 chr20_55937043 0 55937043 A A A A A A A A A C A A A A A A A A A A
20 chr20_55950046 0 55950046 C C C C C C C C C C C C A C C C C C C C
20 chr20_55961859 0 55961859 T T T T T T T T C T C T T T T T T T T T
20 chr20_55963584 0 55963584 T T T T T T T T T T T T T T T T C T T T
20 chr20_55969664 0 55969664 C G C C C C C C C C C C C C C C C C C C
20 chr20_55971413 0 55971413 C C C G C C C C C C C C C C C C C C C C
20 chr20_55973910 0 55973910 A G G G G G G G G G G G G G G G G G G G
20 chr20_55979304 0 55979304 A A A A A A A A A A A A A G A A A A A A
20 chr20_55981688 0 55981688 A A A A A A A G A A A A A A A A A A A A
20 chr20_55986241 0 55986241 G G G G G G A G G G G G G G G G G G G G
20 chr20_55990503 0 55990503 C C C C C C C C C C C C C C C C G G C C
20 chr20_56002166 0 56002166 A A A A A A A A A A A A A A A A G G A A
20 chr20_56006641 0 56006641 G G G G G G G G A A A A G G G G G G G G
20 chr20_56012549 0 56012549 T T T T T T T T T T T T C T T T T T T T
20 chr20_56017683 0 56017683 G G G G G G G G G G G G A A G G G G G G
20 chr20_56021230 0 56021230 C C C C C C C C C C G G C C C C C C C C
20 chr20_56025152 0 56025152 C C C C G G C C C C C C C C C C C C C C
20 chr20_56025994 0 56025994 C C C C C C C C C C C C C C A A C C C C
20 chr20_56032307 0 56032307 C C C C C C C C C C C C C C C C T T C C
20 chr20_56047929 0 56047929 T T T T T T T T C C C C T T T T T T T T
20 chr20_56049085 0 56049085 T T T T T T T T G G G G T T T T T T T T
20 chr20_56059843 0 56059843 T T T T T T T T T T G G T T T T T T T T
20 chr20_56074885 0 56074885 C C C C C C C C A A A A C C C C C C C C
20 chr20_56090851 0 56090851 A A A A A A A A A A A A T T T T A A A A
20 chr20_56092956 0 56092956 A A A A G G A A A A A A A A A A A A A A
20 chr20_56093127 0 56093127 T T T T T T T T T T T T T T C C T T T T
20 chr20_56095433 0 56095433 A A A A C C A A A A A A A A A A A A A A
20 chr20_56096228 0 56096228 G G G G A A G G G G G G A A A A A A G G
20 chr20_56099120 0 56099120 T T T T T T T T C C C C T T T T T T T T
20 chr20_56100200 0 56100200 C C C C C C C C C C C C G G C C C C C C
20 chr20_56102241 0 56102241 A A A A A A A A T T T T A A A A A A A A
20 chr20_56102387 0 56102387 C C C C C C C C T T T T C C C C C C C C
20 chr20_56118995 0 56118995 A A A A A A A A A A A G A A A A A A A A
20 chr20_56119315 0 56119315 A G G G G G G G G G G G G G G G G G G G
20 chr20_56120290 0 56120290 T T T T C C T T C C C C C T C C T T T T
20 chr20_56121569 0 56121569 G G G G G G G G T T T T G G G G G G G G
20 chr20_56124691 0 56124691 G G G G G G G G A A A A A G G G G G G G
20 chr20_56125233 0 56125233 A A A A A A A A C C C C A A A A A A A A
20 chr20_56125274 0 56125274 G G G G G G G G T T T T G G G G G G G G
20 chr20_56143352 0 56143352 G G G G G G G G C C C C G G G G G G G G
20 chr20_56152231 0 56152231 C C T T T T C C T T T T T T T T T T C C
20 chr20_56153211 0 56153211 T T T T C C T T C C C C C C C C C C T T
20 chr20_56164138 0 56164138 T T T T T T G T T T T T T T T T T T T T
20 chr20_56164305 0 56164305 T T T T T T T T T T C T T T T T T T T T
20 chr20_56164751 0 56164751 C C C C C C C C A A A A C C C C C C C C
20 chr20_56171268 0 56171268 G G G G G G G G G G G G A A G G G G G G
20 chr20_56174190 0 56174190 A A A A A A A A A A A A T T A A A A A A
20 chr20_56176844 0 56176844 A A A A A A A A A A A A A C A A A A A A
20 chr20_56184954 0 56184954 A A A A A A A A G G G G A A A A A A A A
20 chr20_56202869 0 56202869 A A A A A A A A A A A A A A A A A G A A
20 chr20_56207020 0 56207020 T T T T C C T T T T T T T T T T T T T T
20 chr20_56216473 0 56216473 A A T T T T A A A A A A A A A A A A A A
20 chr20_56217531 0 56217531 C T C C C C C T C C C C C C C C C C C C
20 chr20_56224012 0 56224012 A A A A G G A A A A A A A A A A A A A A
20 chr20_56226096 0 56226096 T T T T T T T T C C T T T T T T T T T T
20 chr20_56226167 0 56226167 G G G G G G G G A A A A G G G G G G G G
20 chr20_56231947 0 56231947 A A A A A A A A G G G G A A A A A A A A
20 chr20_56232052 0 56232052 C C C C C C C C C C C C C C T T C C C C
20 chr20_56232090 0 56232090 C C C C C C T T C C C C C C C C C C C C
20 chr20_56235332 0 56235332 G G A G G G G G G G G G G G G G G G G G
20 chr20_56235406 0 56235406 C T T T T T T T T T T T T T T T T T T T
20 chr20_56246620 0 56246620 T T T T T T T T C C C C T T T T T T T T
20 chr20_56248730 0 56248730 G G A G A A G G G G G G A A A A G G G G
20 chr20_56250182 0 56250182 A A A A A A A A G G G G A A A A A A A A
20 chr20_56256734 0 56256734 G G G T G G G G G G G G G G G G G G G G
20 chr20_56259104 0 56259104 G G G G G G G G T T T T G G G G G G G G
20 chr20_56262753 0 56262753 C T C C C C C C C C C C C C C C C C T T
20 chr20_56264786 0 56264786 T T T T G G T T T T T T G G G G T T T T
20 chr20_56275430 0 56275430 A A A C A A A A A A A A A A A A A A A A
20 chr20_56280994 0 56280994 G G G G G G A G G G G G G G G G G G G G
20 chr20_56283599 0 56283599 C C C C C C C C T T T T C C C C C C C C
20 chr20_56285239 0 56285239 A A A A A A A A A A A A A A A A A C A A
20 chr20_56286367 0 56286367 G G G G G G G G C C C C G G G G G G G G
20 chr20_56308901 0 56308901 C C C C C C C C C C C C C C C C C G C C
20 chr20_56327968 0 56327968 A A A A A A A A G G G G A A A A A A A A
20 chr20_56328574 0 56328574 A A A A A A A A A A A A A A A A C C A A
20 chr20_56337627 0 56337627 C C C C C C C C T T T T C C C C C C C C
20 chr20_56338876 0 56338876 G G G G T T G G G G G G G G G G G G G G
20 chr20_56344739 0 56344739 G G G G G G G G A A A A G G G G G G G G
20 chr20_56348833 0 56348833 G G G G G G G G A A A A G G G G G G G G
20 chr20_56354172 0 56354172 G G T T T T G G T T T T G G G G G G G G
20 chr20_56356237 0 56356237 A A C C C C A A A A A A A A A A A A A A
20 chr20_56357905 0 56357905 A A A A A A A A A A A A A A A A G G A A
20 chr20_56362929 0 56362929 G G G G G G G G G G G G G G A A G G G G
20 chr20_56363687 0 56363687 C C G G G G G G G G G G G G G G G G G G
20 chr20_56374362 0 56374362 C C C C C C C C T T T T C C C C C C C C
20 chr20_56374466 0 56374466 T T T T T T T T G G G G T T T T T T T T
20 chr20_56375505 0 56375505 G G G G G G G G G G G G A G G G G G G G
20 chr20_56379109 0 56379109 A A G G A A A A A A A A A A A A A A A A
20 chr20_56379371 0 56379371 G G T T G G G G G G G G G G G G G G G G
20 chr20_56381066 0 56381066 T T T T T T T T T T T T T T T T C T T T
20 chr20_56387500 0 56387500 A A A A A A A A A A A A A C A A A A A A
20 chr20_56389063 0 56389063 C C C C C C C C C C C C C T C C C C C C
20 chr20_56399014 0 56399014 T T T T C C T T T T T T T T T T T T T T
20 chr20_56401567 0 56401567 A A A A A A A A G G G G A A A A A A A A
20 chr20_56401819 0 56401819 C C C C C C C C C C C C C C C C C T C C
20 chr20_56404227 0 56404227 A A A A A A A A G G G G A A A A A A A A
20 chr20_56417083 0 56417083 C C C C C C C C C C C T C C C C C C C C
20 chr20_56417175 0 56417175 C C C C C C C C G G G G C C C C C C C C
20 chr20_56417840 0 56417840 A A A A A A A A A A A C A A A A A A A A
20 chr20_56421054 0 56421054 A A A A A A A A A A A A A A G G A A A A
20 chr20_56424758 0 56424758 G G G G G G G G G G C G G G G G G G G G
20 chr20_56426445 0 56426445 G G G G G G G G G G C G G G G G G G G G
20 chr20_56438459 0 56438459 A A G G G G A A G G G G G G G G G G A A
20 chr20_56445086 0 56445086 C C C C C C C C T T T T C C C C C C C C
20 chr20_56450736 0 56450736 T T T T T T T T G G G G T T T T T T T T
20 chr20_56450828 0 56450828 G G A A G G G G G G G G G G G G G G G G
20 chr20_56451057 0 56451057 T T T T T T T T C C C C T T T T T T T T
20 chr20_56451395 0 56451395 G G G G G G G G G G G G G G A A G G G G
20 chr20_56457228 0 56457228 C C C C C C C C C C C C C C T T C T C C
20 chr20_56457989 0 56457989 A A G G A A A A A A A A A A A A A A A A
20 chr20_56463692 0 56463692 T T T T T T T T C C C C T T T T T T T T
20 chr20_56465245 0 56465245 A A A A A A A A G G G G A A A A A A A A
20 chr20_56472176 0 56472176 C C C C C C G G C C C C C C C C C C C C
20 chr20_56480572 0 56480572 C C C C C C C C T T T T C C C C C C C C
20 chr20_56489665 0 56489665 T T T T T T T T T T T T C T T T T T T T
20 chr20_56503284 0 56503284 G G A A A A G G G G G G G G G G G G G G
20 chr20_56516026 0 56516026 T T T T G G T T T T T T T T T T T T T T
20 chr20_56526306 0 56526306 T T T T T T T T T T T T T T T T C T T T
20 chr20_56527564 0 56527564 A A A G A A A A A A A A A A A A A A A A
20 chr20_56529896 0 56529896 C C C C C C C C C C C C C C C C C T C C
20 chr20_56536053 0 56536053 G G G G G G G G G T G G G G G G G G G G
20 chr20_56536867 0 56536867 G G G G G G G G G G G G G G G G A A G G
20 chr20_56538400 0 56538400 G G G G G G G G T T T T G G G G G G G G
20 chr20_56540612 0 56540612 C C C C C C C C C C C C C C T T C C C C
20 chr20_56547105 0 56547105 T T T T T T T T C C C C T T T T T T T T
20 chr20_56548706 0 56548706 C C C C T T C C C C C C C C C C C C C C
20 chr20_56549159 0 56549159 T T T T T T T T T T T T T T A A T T T T
20 chr20_56551108 0 56551108 T T T T T T T T C C C C T T T T T T T T
20 chr20_56556798 0 56556798 T T T T T T T T G G T T T T T T T T T T
20 chr20_56559998 0 56559998 C C C C T T C C C C C C C C C C C C C C
20 chr20_56561101 0 56561101 C C C C C C C C C C C C C C T T C C C C
20 chr20_56567827 0 56567827 A A A A A A A A A A A A A A C C A A A A
20 chr20_56567851 0 56567851 G G G G G G G G T T T T G G G G G G G G
20 chr20_56569398 0 56569398 A A A A A A A A C C C C A A A A A A A A
20 chr20_56573403 0 56573403 C C C C C C C C T T T T C C C C C C C C
20 chr20_56586225 0 56586225 A G A A A A A A A A A A A A A A A A G G
20 chr20_56602054 0 56602054 C C C C C C C C C C C C T T C C C C C C
20 chr20_56604707 0 56604707 G G G G G G G G G G G G G G A A G G G G
20 chr20_56621902 0 56621902 A C C C C C A A C C C C C C C C C C A A
20 chr20_56625442 0 56625442 G G G G G G G G G G G G C G G G G G G G
20 chr20_56626942 0 56626942 A A A A A A A A G G G G A A A A A A A A
20 chr20_56646372 0 56646372 C C T T C C C C C C C C C C C C C C C C
20 chr20_56648986 0 56648986 T T T T T T T T T T T T A T T T T T T T
20 chr20_56656690 0 56656690 C C C C C C C C C C C C G G C C C C C C
20 chr20_56658779 0 56658779 A A A A A A A A A A A A G G A A A A A A
20 chr20_56659568 0 56659568 T T T T T T T T C T T T T T T T T T T T
20 chr20_56663995 0 56663995 C C C C C C C C G G G G C C C C C C C C
20 chr20_56665055 0 56665055 A A A A A A A A A A A A A A A A G G A A
20 chr20_56672302 0 56672302 A A A A A A A A G G G G A A A A A A A A
20 chr20_56672446 0 56672446 T T T T T T C C T T T T T T T T T T T T
20 chr20_56674591 0 56674591 T T T T A A T T T T T T T T T T T T T T
20 chr20_56681645 0 56681645 T T T T T T T T C C C C T T T T T T T T
20 chr20_56682416 0 56682416 T T T T T T T T C C C C T T T T T T T T
20 chr20_56688504 0 56688504 A A A A A A A A T T T T T T T T T T A A
20 chr20_56695203 0 56695203 C T C C C C C C C C C C C C C C C C C C
20 chr20_56697946 0 56697946 A A A A A A A A A A A A A A G G A A A A
20 chr20_56708831 0 56708831 A A A A A A A A A A A A A A A A A G A A
20 chr20_56715285 0 56715285 A A A A A A A A A A A A A G A A A A A A
20 chr20_56718558 0 56718558 T T T T T T T T T T T T T T T T G T T T
20 chr20_56720016 0 56720016 A A A A A A A A A A A A G G A A A A A A
20 chr20_56720424 0 56720424 G G G G G G G G A A A A G G G G G G G G
20 chr20_56727256 0 56727256 C C C C C C C C T T T T C C C C C C C C
20 chr20_56742996 0 56742996 G G G G G G G G A A A A G G G G G G G G
20 chr20_56768450 0 56768450 C C T T T T C C C C C C C C C C C C C C
20 chr20_56768775 0 56768775 A A A A A A A A G G G G A A A A A A A A
20 chr20_56780141 0 56780141 A A A A A A A A C C C C A A A A A A A A
20 chr20_56798697 0 56798697 C C C C C C C C T T T T C C C C C C C C
20 chr20_56806711 0 56806711 A A A A A A A A C C C C A A A A A A A A
20 chr20_56806821 0 56806821 G G G G G G G G G G A G G G G G G G G G
20 chr20_56808883 0 56808883 T T A A A A T T T T T T T T T T T T T T
20 chr20_56814286 0 56814286 T T T T T T T T T T T T C T T T T T T T
20 chr20_56818493 0 56818493 A A A A A A A A A A A A A G G G A A A A
20 chr20_56821955 0 56821955 G G G G G G G G G G G G G G G G A A G G
20 chr20_56828586 0 56828586 C C C C C C C C C C C C C C T T C C C C
20 chr20_56838700 0 56838700 A A A A A A A A A A A A A A C C A A A A
20 chr20_56845141 0 56845141 G G G G G G T T G G G G G G G G G G G G
20 chr20_56853860 0 56853860 C C C C C C C C C T C C C T C C C C C C
20 chr20_56854169 0 56854169 T T T T T T T T T T T T C C T T T T T T
20 chr20_56855859 0 56855859 A A A A A A A A T T T T A T A A A A A A
20 chr20_56856058 0 56856058 A A A A G G A A A A A A A A A A A A A A
20 chr20_56856285 0 56856285 C C C C C C C C C C C C C T C C C C C C
20 chr20_56856585 0 56856585 A A A A A A A A A A A A A G A A A A A A
20 chr20_56863318 0 56863318 C C C C C C T T C C C C C T C C C C C C
20 chr20_56871899 0 56871899 G G A A A A G G A A A A G G G G G G G G
20 chr20_56878369 0 56878369 G G G G G G G G C C C C G G G G G G G G
20 chr20_56878632 0 56878632 T T A A T T T T T T T T T T T T T T T T
20 chr20_56879996 0 56879996 C C T T C C C C C C C C C C C C C C C C
20 chr20_56880067 0 56880067 C C C C C C C C T T T T C C C C C C C C
20 chr20_56893470 0 56893470 T T T T T T T T C C C C T T T T T T T T
20 chr20_56893597 0 56893597 G G G G G G G G G G C G G G G G G G G G
20 chr20_56909660 0 56909660 A A G G G G A A A A A A A A A A A A A A
20 chr20_56913476 0 56913476 T T C C C C T T C C C C C C C C C C C C
20 chr20_56916871 0 56916871 G G G G A A G G G G G G G G G G G G G G
20 chr20_56924933 0 56924933 C T C C C C T T C C C C C C C C C C C C
20 chr20_56927476 0 56927476 A A A A A A A A C C C C A A A A A A A A
20 chr20_56942923 0 56942923 C C C C C C C C T T T T C C C C C C C C
20 chr20_56944998 0 56944998 A A G G G G A A A A A A G G G G G G A A
20 chr20_56945024 0 56945024 A A A A A A A A A A A C A A A A A A A A
20 chr20_56945226 0 56945226 A A A A A A A A G G G G A A A A A A A A
20 chr20_56953445 0 56953445 T T T T T T T T G G G G T T T T T T T T
20 chr20_56953742 0 56953742 A A A G A A A A A A A A A A A A A A A A
20 chr20_56960064 0 56960064 A A A A A A A A A A A A A T A A A A A A
20 chr20_56961240 0 56961240 G G G G G G G G C C C C G G G G G G G G
20 chr20_56961601 0 56961601 G G G G G G G G A A G G G G G G G G G G
20 chr20_56961868 0 56961868 A A A A A A A A A A A A A A A A T T A A
20 chr20_56964395 0 56964395 T T T T T T T T C C C C T T T T T T T T
20 chr20_56965157 0 56965157 C C C C C C C C C C A A C C C C C C C C
20 chr20_56966200 0 56966200 G G G G G G G G T T T T G G G G G G G G
20 chr20_56967156 0 56967156 A A A A A A A A A A A A A A A T A A A A
20 chr20_56967885 0 56967885 T T T T C C T T T T T T T T T T T T T T
20 chr20_56978191 0 56978191 C C C C C C C C C C C C C C C T C C C C
20 chr20_56980229 0 56980229 A A A A A A A A A A A A A A A A A T A A
20 chr20_56988455 0 56988455 T T T T G G T T T T T T T T T T T T T T
20 chr20_56989020 0 56989020 T T C T C C T T C C C C C C C C C C T T
20 chr20_57000636 0 57000636 C C C C C C C C T T T T C C C C C C C C
20 chr20_57007520 0 57007520 T T T T T T T T C C C C T T T T T T T T
20 chr20_57020422 0 57020422 T T T T C C T T T T T T T T T T T T T T
20 chr20_57030000 0 57030000 G G A A G G G G G G G G G G G G G G G G
20 chr20_57030693 0 57030693 G G T T T T G G T T T T T T T T T T G G
20 chr20_57032609 0 57032609 T T T T T T T T C C C C T T T T T T T T
20 chr20_57032871 0 57032871 G G G G G G G G G G G G A G G G G G G G
20 chr20_57032910 0 57032910 T T T T A A T T T T T T T T T T T T T T
20 chr20_57033389 0 57033389 A A A A A A A A T T T T A A A A A A A A
20 chr20_57043282 0 57043282 A A G G G G A A A A A A A A A A A A A A
20 chr20_57047149 0 57047149 C T T T T T C C T T T T T T T T T T C C
20 chr20_57052627 0 57052627 T T T T T T T T T T T T A T T T T T T T
20 chr20_57059450 0 57059450 G G G G G G G G G G G G G G T T G G G G
20 chr20_57082034 0 57082034 G G G G G G G G A G G G G G G G G G G G
20 chr20_57086131 0 57086131 T T T T T T T T C C C C T T T T T T T T
20 chr20_57090447 0 57090447 T T T T T T T T T T T T C C T T T T T T
20 chr20_57094495 0 57094495 G G G G G G G G G G G G G G A A G G G G
20 chr20_57102068 0 57102068 A A A A A A A A C C C C A A A A A A A A
20 chr20_57111332 0 57111332 G G G G G G G G G G G G G G G G A A G G
20 chr20_57117415 0 57117415 A A A A A A C C A A A A A A A A A A A A
20 chr20_57117526 0 57117526 T T T T T T T T C C C C T T T T T T T T
20 chr20_57132944 0 57132944 G G G T G G G G G G G G G G G G G G G G
20 chr20_57133397 0 57133397 C C C C C C C C T T T T C C C C C C C C
20 chr20_57136478 0 57136478 C C C C C C C C C T C C C C C C C C C C
20 chr20_57144495 0 57144495 T T T T T T T T C C C C T T T T T T T T
20 chr20_57151356 0 57151356 G G G G G G G G G G G G G G G G G T G G
20 chr20_57154677 0 57154677 T T T T T T T T C T T T T T T T T T T T
20 chr20_57157889 0 57157889 A A A A A A A A A A A A A A G G A A A A
20 chr20_57163379 0 57163379 C T C C C C C C C C C C C C C C C C T T
20 chr20_57173528 0 57173528 A A A A A A A A A A A A A A T T A A A A
20 chr20_57174438 0 57174438 A A A A A A G G A A A A A A A A A A A A
20 chr20_57181192 0 57181192 A A A A A A A A A G A A A A A A A A A A
20 chr20_57181640 0 57181640 C C C C C C C C C T C C C C C C C C C C
20 chr20_57182818 0 57182818 C C T T C C C C C C C C C C C C C C C C
20 chr20_57189222 0 57189222 C C C C C C T T C C C C C C C C C C C C
20 chr20_57195430 0 57195430 A G G G G G G G G G G G G G G G G G G G
20 chr20_57231673 0 57231673 G G G G G G G G G G G G G G G G A A G G
20 chr20_57237615 0 57237615 C C T T T T T T T T T T T T T T T T T T
20 chr20_57240709 0 57240709 A A G G G G G G G G G G G G G G G G A A
20 chr20_57241257 0 57241257 A A A A A A A A T T T T A A A A A A A A
20 chr20_57248031 0 57248031 T T T T T T T T T T T T T T C C T T T T
20 chr20_57252369 0 57252369 T T T T T T T T C T T T T T T T T T T T
20 chr20_57253991 0 57253991 G G G G G G G G T T T T G G G G G G G G
20 chr20_57262343 0 57262343 A A C C A A A A A A A A A A A A A A A A
20 chr20_57263278 0 57263278 A A A A A A A A A A A A A G A A A A A A
20 chr20_57267942 0 57267942 A A A A A A A A A A A A A G A A A A A A
20 chr20_57269214 0 57269214 T T T T A A T T T T T T T T T T T T T T
20 chr20_57270862 0 57270862 C C C C C C C C T T T T C C C C C C C C
20 chr20_57288403 0 57288403 G G G G G G G G G G G G A A A A A A G G
20 chr20_57288585 0 57288585 C T T T T T T T T T T T T T T T T T C C
20 chr20_57301557 0 57301557 G G G G G G G G G G G G A A G G G G G G
20 chr20_57307674 0 57307674 C C C C C C C C T T T T C C C C C C C C
20 chr20_57312995 0 57312995 G G G G G G G G A A A A G G G G G G G G
20 chr20_57319819 0 57319819 G G C G G G G G G G G G G G G G G G G G
20 chr20_57324088 0 57324088 G G A G G G G G G G G G G G G G G G G G
20 chr20_57332730 0 57332730 C C C C C C C C G G G G C C C C C C C C
20 chr20_57333434 0 57333434 A A A A A A A A G G G G A A A A A A A A
20 chr20_57336140 0 57336140 G G A G A A G G G G G G G G G G G G G G
20 chr20_57344310 0 57344310 G G G G G G G G A G A G G G G G G G G G
20 chr20_57344815 0 57344815 T T T T T T T T T T T T C T T T T T T T
20 chr20_57345098 0 57345098 T T T T T T T T C T C T T T T T T T T T
20 chr20_57351624 0 57351624 C C C C C C C C T T T T C C C C C C C C
20 chr20_57351903 0 57351903 C C C T C C C C C C C T C C C C C C C C
20 chr20_57352210 0 57352210 G G G G G G G G G G G G A G G G G G G G
20 chr20_57359293 0 57359293 T T T T T T T T T T C T T T T T T T T T
20 chr20_57363075 0 57363075 G G G G G G G G G G G G G G A G G G G G
20 chr20_57373497 0 57373497 G G G G G G G G A A A A G G G G G G G G
20 chr20_57383321 0 57383321 C C C C C C C C T T T T C C C C C C C C
20 chr20_57387352 0 57387352 A A A A A A A A A A A A A G A A A A A A
20 chr20_57387753 0 57387753 G G G G G G G G G G C G G G G G G G G G
20 chr20_57400627 0 57400627 G G G G G G G G G G G G A A A A A A G G
20 chr20_57402551 0 57402551 G G G G G G G G T T T T G G G G G G G G
20 chr20_57406241 0 57406241 C C C C C C C C C C C C C T C C C C C C
20 chr20_57406308 0 57406308 A A A A A A A A A A A A A G A A A A A A
20 chr20_57414538 0 57414538 C C T T T T T T T T T T T T T T T T T T
20 chr20_57419360 0 57419360 A A G G G G G G G G G G G G G G G G G G
20 chr20_57419805 0 57419805 G G G G A A G G G G G G G G G G G G G G
20 chr20_57425536 0 57425536 A A A A A A A A C C C C A A A A A A A A
20 chr20_57427897 0 57427897 T T T T T T T T T T T T C T C C C C T T
20 chr20_57429996 0 57429996 G G G G G G G G G G G G A A G G G G G G
20 chr20_57430266 0 57430266 T T C C T T T T T T T T T T T T T T T T
20 chr20_57437728 0 57437728 C C C C C C C C C T C C C C C C C C C C
20 chr20_57439253 0 57439253 G G G G G G G G A G A A G G G G G G G G
20 chr20_57445632 0 57445632 G G G G G G G G T T T T G G G G G G G G
20 chr20_57461953 0 57461953 C C C C C C C C C C C C C C C C T T C C
20 chr20_57472535 0 57472535 G G G G G G G G G G G G G G A G G G G G
20 chr20_57478684 0 57478684 T T T T T T T T T T T T C C T T T T T T
20 chr20_57501468 0 57501468 C C C T T T C C C C C C C C C C C C C C
20 chr20_57503053 0 57503053 A A A G A A A A A A A A A A A A A A A A
20 chr20_57509744 0 57509744 C C C T T T C C C C C C C C C C C C C C
20 chr20_57514628 0 57514628 G G G G G G G G G G G G C G G G G G G G
20 chr20_57515009 0 57515009 T T C T T T T T T T T T T T T T T T T T
20 chr20_57520968 0 57520968 T T T T T T T T C C C C T T T T T T T T
20 chr20_57524296 0 57524296 A A A G A A A A A A A A A A A A A A A A
20 chr20_57526075 0 57526075 A A A A G G A A A A A A A A A A A A A A
20 chr20_57528027 0 57528027 A A A A A A A A A G A A A A A A A A A A
20 chr20_57532307 0 57532307 G G G G G G G G G G G G G G A G G G G G
20 chr20_57535373 0 57535373 T T T T T T T T C C C C T T T T T T T T
20 chr20_57535689 0 57535689 C C C C C C C C C C C C C C C C A A C C
20 chr20_57536335 0 57536335 T T T T C C T T T T T T T T T T T T T T
20 chr20_57541344 0 57541344 C C C C C C C C G G G G C C C C C C C C
20 chr20_57541430 0 57541430 A G G G G G A A G G G G G G G G G G G G
20 chr20_57544003 0 57544003 G G C C C C G G G G G G G G G G G G G G
20 chr20_57548101 0 57548101 C C C C C C C C C T C C C C C C C C C C
20 chr20_57548386 0 57548386 T T T T T T T T G G G G T T T T T T T T
20 chr20_57548939 0 57548939 C C C C C C C C C C C C C C T T C C C C
20 chr20_57549394 0 57549394 A A A G G G A A A A A A A A A A A A A A
20 chr20_57552261 0 57552261 T T T T T T T T T T T T C T T T T T T T
20 chr20_57555655 0 57555655 A A A A A A A A A C A C A A A A A A A A
20 chr20_57556749 0 57556749 G G G G G G G G G G G T G G G G G G G G
20 chr20_57557011 0 57557011 G G G G G G G G G G G G A G G G G G G G
20 chr20_57559151 0 57559151 C C C C C C C C G G G G C C C C C C C C
20 chr20_57559808 0 57559808 A A G G A A A A A A A A A A A A A A A A
20 chr20_57560170 0 57560170 G G G G G G G G A A A A G G G G G G G G
20 chr20_57560430 0 57560430 T T T T T T T T T T T T T T T T C C T T
20 chr20_57562852 0 57562852 A A G G A A A A A A A A A A A A A A A A
20 chr20_57570797 0 57570797 C T T T T T T T T T T T T T T T T T C C
20 chr20_57571173 0 57571173 C C A A C C C C C C C C C C C C C C C C
20 chr20_57574019 0 57574019 A A A A A A A A G G G G A A A A A A A A
20 chr20_57574686 0 57574686 G G G G G G G G A G A G G G G G G G G G
20 chr20_57583240 0 57583240 G G G G G G G G A G G G G G G G G G G G
20 chr20_57591704 0 57591704 G G G G G G G G G G G G G G A G G G G G
20 chr20_57597440 0 57597440 A A A A A A A A A G A A A A A A A A A A
20 chr20_57601219 0 57601219 T T T T T T T T T T T T T T T T G G T T
20 chr20_57604670 0 57604670 A A A A A A G G A A A A A A A A A A A A
20 chr20_57611372 0 57611372 A A A A A A A A A A A A A A G G A A A A
20 chr20_57613482 0 57613482 T T T T T T T T T T T T G G G G G G T T
20 chr20_57614080 0 57614080 G G C C G G G G G G G G G G G G G G G G
20 chr20_57622687 0 57622687 C C T T T T T T T T T T T T T T T T C C
20 chr20_57645790 0 57645790 C C C C C C C C T T T T T T T T T T C C
20 chr20_57648438 0 57648438 C C C C C C C C C C C C C T C C C C C C
20 chr20_57650811 0 57650811 G G G G G G G G G G G G G G G G A G G G
20 chr20_57654838 0 57654838 G G G G G G G G G G G G G G C G G G G G
20 chr20_57667422 0 57667422 G G G G G G G G G G G G C G G G G G G G
20 chr20_57670485 0 57670485 A A A A A A A A G G G G A A A A A A A A
20 chr20_57670768 0 57670768 T T T T T T T T T T T T T T C T T T T T
20 chr20_57677398 0 57677398 T T T T T T T T T T T T T T T T C C T T
20 chr20_57691243 0 57691243 C G G G G G C C G G G G G G G G G G G G
20 chr20_57698997 0 57698997 C C T T T T C C T T T T T T T T T T C C
20 chr20_57706021 0 57706021 C C C C T T C C C C C C C C C C C C C C
20 chr20_57713820 0 57713820 T T T T T T T T A A A A A A A A A A T T
20 chr20_57724538 0 57724538 T T T T T T T T T T C T T T T T T T T T
20 chr20_57725229 0 57725229 A A A A A A A A A A A A A G A A A A A A
20 chr20_57726382 0 57726382 T T T T T T T T T T T T C T C T T T T T
20 chr20_57726896 0 57726896 G G G G T T G G G G G G G G G G G G G G
20 chr20_57727107 0 57727107 T T T T T T T T C T C C T T T T T T T T
20 chr20_57732105 0 57732105 C C C C T T C C C C C C C C C C C C C C
20 chr20_57733430 0 57733430 T T T T T T T T T T A T T T T T T T T T
20 chr20_57741806 0 57741806 T T T T T T T T G G G G T T T T T T T T
20 chr20_57742186 0 57742186 T T T T T T T T T T T T T T C T T T T T
20 chr20_57746871 0 57746871 A A A A A A A A A A A A A C A A A A A A
20 chr20_57747962 0 57747962 T T T T T T T T T T T T C T T T T T T T
20 chr20_57750440 0 57750440 T T C T C C T T T T T T T T T T T T T T
20 chr20_57754867 0 57754867 G G G G C C G G G G G G G G G G G G G G
20 chr20_57757788 0 57757788 C C C C C C C C T T T T C C C C C C C C
20 chr20_57759449 0 57759449 T T T T T T T T T T T T C C C C C C T T
20 chr20_57759587 0 57759587 T T T T T T T T T T T T A T T T T T T T
20 chr20_57760252 0 57760252 T T T T T T T T T T T T C T T T T T T T
20 chr20_57765587 0 57765587 T T T T T T T T T T T T G T T T T T T T
20 chr20_57773477 0 57773477 T T G G G G T T G G G G G G G G G G T T
20 chr20_57776814 0 57776814 A A A A A A A A A A A A G G A A A A A A
20 chr20_57777445 0 57777445 A A A G A A A A A A A A A A A A A A A A
20 chr20_57788032 0 57788032 T T T T T T T T C C C C T T T T T T T T
20 chr20_57789415 0 57789415 T T T T T T T T T T A A T T T T T T T T
20 chr20_57792006 0 57792006 G G G G G G G G G G T T G G G G G G G G
20 chr20_57795757 0 57795757 C C T T C C C C C C C C C C C C C C C C
20 chr20_57798568 0 57798568 A A A A A A A A A A A A A G A A A A A A
20 chr20_57798842 0 57798842 A T A A A A A A A A A A A A A A A A A A
20 chr20_57801385 0 57801385 C C C C C C C C A C C C C C C C C C C C
20 chr20_57811527 0 57811527 G G G G A A G G G G G G G G G G G G G G
20 chr20_57820844 0 57820844 T T T T T T T T C C C C T T T T T T T T
20 chr20_57823438 0 57823438 G G G G A A G G G G G G G G G G G G G G
20 chr20_57834884 0 57834884 A A A A A A A A A A A A A A A G A A A A
20 chr20_57838259 0 57838259 C C T T T T C C C C C C C C C C C C C C
20 chr20_57838510 0 57838510 T T C C C C C C C C C C T T T T T T C C
20 chr20_57851580 0 57851580 T T T T T T T T C C C C T T T T T T T T
20 chr20_57852745 0 57852745 T T T T T T T T T T T T C T T T T T T T
20 chr20_57857409 0 57857409 C C C C C C C C T T T T C C C C C C C C
20 chr20_57857909 0 57857909 G G G G A A G G G G G G G G G G G G G G
20 chr20_57866555 0 57866555 G G G G G G G G G G G G G G A A G G G G
20 chr20_57871916 0 57871916 G G G G G G G G G G G G A G G G G G G G
20 chr20_57895532 0 57895532 G G C C C C G G C C C C C C C C C C G G
20 chr20_57906516 0 57906516 T T T T T T T T C C C C T T T T T T T T
20 chr20_57907512 0 57907512 C C C C C C C C C C C C A C C C C C C C
20 chr20_57908806 0 57908806 G G G G G G G G A A A A G G G G G G G G
20 chr20_57911732 0 57911732 G G G G G G G G A A A A G G G G G G G G
20 chr20_57920438 0 57920438 C C C C C C C C C G C C C C C C C C C C
20 chr20_57921441 0 57921441 T T T T T T T T T T T T G T T T T T T T
20 chr20_57928869 0 57928869 C C C C C C C C G G G G C C C C C C C C
20 chr20_57953143 0 57953143 T T T T T T T T T T T T C C T T T T T T
20 chr20_57953980 0 57953980 G G G G G G G G T T T T G G G G G G G G
20 chr20_57957444 0 57957444 C C C C C C T T C C C C C C C C C C C C
20 chr20_57958844 0 57958844 C C C T C C C C C C C C C C C C C C C C
20 chr20_57960929 0 57960929 C C C C C C C C C C C C C G C C C C C C
20 chr20_57962746 0 57962746 T T T T T T T T T T T T C T T T T T T T
20 chr20_57967787 0 57967787 T T C T T T T T T T T T T T T T T T T T
20 chr20_57986195 0 57986195 A A A A A A A A A A A A A A C C A A A A
20 chr20_57994868 0 57994868 T T T T T T T T C C C C T T T T T T T T
20 chr20_58002021 0 58002021 G G G G G G G G T T T T G G G G G G G G
20 chr20_58008495 0 58008495 G G G G G G G G G G G G G G G G C C G G
20 chr20_58008876 0 58008876 G G G G G G G G G G G G G G C G G G G G
20 chr20_58009583 0 58009583 A A G G A A A A A A A A A A A A A A A A
20 chr20_58019395 0 58019395 G G G G G G G G C C C C G G G G G G G G
20 chr20_58027006 0 58027006 C C C C C C C C T T T T C C C C C C C C
20 chr20_58030580 0 58030580 C C A A C C C C C C C C C C C C C C C C
20 chr20_58036110 0 58036110 A A A A A A A A C C C C A A A A A A A A
20 chr20_58038763 0 58038763 A T T T T T T T T T T T T T T T T T T T
20 chr20_58041653 0 58041653 G G G G G G G G G G G G A G G G G G G G
20 chr20_58045520 0 58045520 C C C C C C C C C C C C T T C C C C C C
20 chr20_58056185 0 58056185 A A A A A A A A A A A A A A A A A G A A
20 chr20_58067374 0 58067374 A A A A A A A A A C A A A A A A A A A A
20 chr20_58068329 0 58068329 T T T T T T T T T T T T C T T T T T T T
20 chr20_58070942 0 58070942 C C C C C C C C A A A A C C C C C C C C
20 chr20_58087489 0 58087489 T T T T T T T T C T T T T T T T T T T T
20 chr20_58090657 0 58090657 A A A A A A A A A G A A A A A A A A A A
20 chr20_58092455 0 58092455 A A A A A A A A A A A T A A A A A A A A
20 chr20_58095894 0 58095894 G G A A A A G G A A A A A A A A A A A A
20 chr20_58113356 0 58113356 C C T T C C T T T T T T T T T T T T C C
20 chr20_58117690 0 58117690 A A A A A A A A T T T T A A A A A A A A
20 chr20_58122493 0 58122493 A A A A A A A A A A A A G G A A A A A A
20 chr20_58135061 0 58135061 G G G G G G G G A A A A G G G G G G G G
20 chr20_58136271 0 58136271 C C A A C C C C C C C C C C C C C C C C
20 chr20_58141122 0 58141122 C C C C C C C C C C C C C C A C C C C C
20 chr20_58141413 0 58141413 A A A A G G A A A A A A A A A A A A A A
20 chr20_58147637 0 58147637 T T T T T T T T T T T T T T C C T T T T
20 chr20_58148789 0 58148789 C C C C C C C C C C C C A C C C C C C C
20 chr20_58148792 0 58148792 C C C C C C C C C T C C C C C C C C C C
20 chr20_58151582 0 58151582 A A A A A A A A A A A A A A A A G G A A
20 chr20_58152217 0 58152217 A A A A A A A A A A A T A A A A A A A A
20 chr20_58155480 0 58155480 G G G G G G G G A G G G G G G G G G G G
20 chr20_58175671 0 58175671 C C C C C C C C C C C C C T C C C C C C
20 chr20_58194241 0 58194241 G G G G G G G G A A A A G G G G G G G G
20 chr20_58209082 0 58209082 T T T T T T T T T T T T T T C T T T T T
20 chr20_58221652 0 58221652 G G G G G G G G G G G G A G G G G G G G
20 chr20_58224488 0 58224488 C C C C C C C C C C C T C C C C C C C C
20 chr20_58229251 0 58229251 T T T T G G T T T T T T T T T T T T T T
20 chr20_58232460 0 58232460 G G G G G G G G G G A G G G G G G G G G
20 chr20_58255228 0 58255228 T T T T T T T T T T T T C T T T T T T T
20 chr20_58255976 0 58255976 G G G G G G G G G G G G A A G G G G G G
20 chr20_58260099 0 58260099 T T T T T T T T T T T T C C T T T T T T
20 chr20_58260324 0 58260324 T T T T T T T T G G G G T T T T T T T T
20 chr20_58263432 0 58263432 A A A A A A A A G G G G A A A A A A A A
20 chr20_58264051 0 58264051 A A A A A A A A A T A A A A A A A A A A
20 chr20_58266873 0 58266873 G G G G G G G G G G G G G G G G A A G G
20 chr20_58274113 0 58274113 C C C C C C C C A C A A C C C C C C C C
20 chr20_58276596 0 58276596 G G G G G G G G C C C C G G G G G G G G
20 chr20_58279010 0 58279010 T T G G G G T T G G G G G G G G G G T T
20 chr20_58282304 0 58282304 C C C C C C C C C C C G C C C C C C C C
20 chr20_58282453 0 58282453 C C C C T T C C C C C C C C C C C C C C
20 chr20_58284638 0 58284638 T T T T T T T T A T A T T T T T T T T T
20 chr20_58300431 0 58300431 G T T T T T T T T T T T T T T T T T T T
20 chr20_58300760 0 58300760 G G G G G G G G A A A A G G G G G G G G
20 chr20_58313974 0 58313974 G G G G G G G G A A A A G G G G G G G G
20 chr20_58323710 0 58323710 G G G G G G G G T T T T G G G G G G G G
20 chr20_58325614 0 58325614 A A A A G G A A A A A A A A A A A A A A
20 chr20_58326729 0 58326729 C T C C C C C C C C C C C C C C C C C C
20 chr20_58328719 0 58328719 A A A A A A A A G G G G A A A A A A A A
20 chr20_58329139 0 58329139 T T T T T T T T C T T T T T T T T T T T
20 chr20_58331871 0 58331871 C T T T T T T T T T T T T T T T T T C C
20 chr20_58332328 0 58332328 G G G G G G G G G G G G A G G G G G G G
20 chr20_58350579 0 58350579 C C C C C C C C C C C C C C C T C C C C
20 chr20_58366027 0 58366027 T T T T T T T T A A A A T T T T T T T T
20 chr20_58367193 0 58367193 A A A A A A A A T T T T A A A A A A A A
20 chr20_58375070 0 58375070 G G A A G G G G G G G G G G G G G G G G
20 chr20_58375848 0 58375848 T T C C C C T T T T T T T T C T T T T T
20 chr20_58377262 0 58377262 A A A A A A A A A G A G A A A A A A A A
20 chr20_58394732 0 58394732 T T T T T T T T C C C C T T T T T T T T
20 chr20_58396005 0 58396005 A A A A A A A A T T A A A A A A A A A A
20 chr20_58399119 0 58399119 G G A A A A G G G G G G G G G G G G G G
20 chr20_58399753 0 58399753 C C C C T T C C C C C C C C C C C C C C
20 chr20_58408641 0 58408641 C C T T C C C C C C C C C C C C C C C C
20 chr20_58413132 0 58413132 C C C C C C C C G G G G C C C C C C C C
20 chr20_58413578 0 58413578 G G G G G G G G G G G G G G A G G G G G
20 chr20_58414216 0 58414216 C C C C C C C C C C C C C T C C C C C C
20 chr20_58415231 0 58415231 T T T T T T T T G G G G T T T T T T T T
20 chr20_58424325 0 58424325 A A A A A A A A A A G G A A A A A A A A
20 chr20_58445885 0 58445885 G G G G G G G G G G G G G G G G A A G G
20 chr20_58449912 0 58449912 T T T T T T T T T T T T T T T T A A T T
20 chr20_58453228 0 58453228 A A A A A A A A A G A A A A A A A A A A
20 chr20_58454753 0 58454753 A A A A A A A A G G G G A A A A A A A A
20 chr20_58454963 0 58454963 A A A A A A A A A A A A G G G G G G A A
20 chr20_58460162 0 58460162 G G G G G G G G G G G G A G G G A G G G
20 chr20_58464545 0 58464545 A A A A A A A A A A A A A A A A G G A A
20 chr20_58465431 0 58465431 T T T T C C T T T T T T T T T T T T T T
20 chr20_58473674 0 58473674 G G G G G G G G A G A A G G A G G G G G
20 chr20_58478859 0 58478859 T T T T T T T T T T T T C T T T T T T T
20 chr20_58480836 0 58480836 A A A A A A A A A G A A A A A A A A A A
20 chr20_58482145 0 58482145 A A A T A A A A A A A A A A A A A A A A
20 chr20_58492341 0 58492341 A A A A A A A A G G G G A A A A A A A A
20 chr20_58496225 0 58496225 T T C C T T T T T T T T T T T T T T T T
20 chr20_58512797 0 58512797 G G G G G G G G G G G G C C G G G G G G
20 chr20_58518477 0 58518477 C C C C C C C C C C C C C C C C C T C C
20 chr20_58521461 0 58521461 C C C C C C C C T T T T C C C C C C C C
20 chr20_58521641 0 58521641 A A A A A A A A A A C C A A A A A A A A
20 chr20_58521717 0 58521717 C C C C C C C C C T C C C C C C C C C C
20 chr20_58533710 0 58533710 T T G T T T T T T T T T T T T T T T T T
20 chr20_58538470 0 58538470 T T G T T T T T T T T T T T T T T T T T
20 chr20_58546920 0 58546920 A A A A A A A A A A A A A C A A A A A A
20 chr20_58547354 0 58547354 T T T T T T T T T T C C T T T T T T T T
20 chr20_58550041 0 58550041 C T T T T T T T T T T T T T T T T T T T
20 chr20_58551942 0 58551942 A A A A G G A A A A A A A A A A A A A A
20 chr20_58554211 0 58554211 C C C C C C C C T T T T C C C C C C C C
20 chr20_58557849 0 58557849 C C C C C C C C A A C C C C C C C C C C
20 chr20_58562227 0 58562227 G G G G G G G G C G G G G G G G G G G G
20 chr20_58565309 0 58565309 T T T T T T T T T T T T C C T T T T T T
20 chr20_58569765 0 58569765 C C A A A A C C A A A A A A A A A A C C
20 chr20_58572239 0 58572239 G G G G G G G G G T T T G G G G G G G G
20 chr20_58575792 0 58575792 G G G G G G G G A A A A G G G G G G G G
20 chr20_58576277 0 58576277 C C T T C C C C C C C C C C C C C C C C
20 chr20_58577030 0 58577030 A A A A G G A A A A A A A A A A A A A A
20 chr20_58581980 0 58581980 T T T T T T T T T T T T T T T T C T T T
20 chr20_58582997 0 58582997 C C C C C C C C A A C C C C C C C C C C
20 chr20_58583499 0 58583499 G G G G G G G G A A A A G G G G G G G G
20 chr20_58586303 0 58586303 A A A A C C A A A A A A A A A A A A A A
20 chr20_58591737 0 58591737 A A G G G G A A G G G G G G G G G G A A
20 chr20_58597284 0 58597284 A A A A A A A A A A A A A A A A A C A A
20 chr20_58598577 0 58598577 G G G G G G G G C C C C G G G G G G G G
20 chr20_58598883 0 58598883 C C T T C C C C C C C C C C C C C C C C
20 chr20_58608983 0 58608983 G G G G G G G G A A A A G G G G G G G G
20 chr20_58609837 0 58609837 T T T T T T T T T T T T T T C T T T T T
20 chr20_58616838 0 58616838 T T C C C C C C C C C C C C C C C C T T
20 chr20_58617095 0 58617095 G G G G G G A A G G G G G G G G G G G G
20 chr20_58623245 0 58623245 T T T T T T T T T T T T T T A T T T T T
20 chr20_58637181 0 58637181 A A A A A A A A A G G G A A A A A A A A
20 chr20_58644296 0 58644296 C C C C C C C C C C C C T T T T T T C C
20 chr20_58645426 0 58645426 G G A A A A A A A A A A A A A A A A G G
20 chr20_58645736 0 58645736 G G G G G G G G G G G G G G G T G G G G
20 chr20_58645966 0 58645966 C C C C C C C C C C C C G G G G G G C C
20 chr20_58646862 0 58646862 T T T T T T T T T T T T C C C C C C T T
20 chr20_58650184 0 58650184 A A A A A A A A A A A A A G A G G G A A
20 chr20_58653985 0 58653985 C C C C C C C C T T T T C T T T C C C C
20 chr20_58659468 0 58659468 T T T T T T T T C C C C T T T T T T T T
20 chr20_58664789 0 58664789 C C C C C C C C C T T T C C C C C C C C
20 chr20_58672306 0 58672306 C T C C C C C C C C C C C C C C C C C C
20 chr20_58680580 0 58680580 G G G G G G G G A A A A G G G G G G G G
20 chr20_58681164 0 58681164 C C C C C C C C C C C C T T T T T T C C
20 chr20_58686140 0 58686140 T T T T T T T T C C C C T T T T T T T T
20 chr20_58691278 0 58691278 A A G G G G A A A A A A G G G G G G A A
20 chr20_58699612 0 58699612 A A A A G G A A A A A A A A A A A A A A
20 chr20_58719501 0 58719501 C T C C C C C C C C C C C C C C C C C C
20 chr20_58722276 0 58722276 G G G G T T G G G G G G G G G G G G G G
20 chr20_58723523 0 58723523 C C C C C C C C C C T T C C C C C C C C
20 chr20_58724185 0 58724185 G G C C C C G G C C C C C C C C C C G G
20 chr20_58736422 0 58736422 G G G G C C G G G G G G G G G G G G G G
20 chr20_58742938 0 58742938 C C T T C C C C C C C C C C C C C C C C
20 chr20_58777887 0 58777887 C C G G C C C C C C C C C C C C C C C C
20 chr20_58783734 0 58783734 C C C C C C C C C C C C C C T T C C C C
20 chr20_58811620 0 58811620 T T T T T T T T T T T T T T G G G G T T
20 chr20_58832408 0 58832408 A A A A A A G G A A A A A A A A A A A A
20 chr20_58833727 0 58833727 A A A A A A A A A A A A A A A A A C A A
20 chr20_58834936 0 58834936 T T C C C C T T C C C C T T T T T T T T
20 chr20_58835321 0 58835321 G G G G G G G G G G G G G G G G A G G G
20 chr20_58836254 0 58836254 G G G G G G A A G G G G G G G G G G G G
20 chr20_58840032 0 58840032 C C T T C C C C C C C C C C C C C C C C
20 chr20_58841700 0 58841700 G G G G G G G G G G G G G G A G A A G G
20 chr20_58853567 0 58853567 T T T T T T T T T T T T T T C C T T T T
20 chr20_58857070 0 58857070 T T T T T T C C T T T T T T T T T T T T
20 chr20_58887831 0 58887831 A A A A A A A A G G G G A A A A A A A A
20 chr20_58907957 0 58907957 A A A A A A A A G G G G A A A A A A A A
20 chr20_58909209 0 58909209 G G G G G G G G G G G G G G G G T T G G
20 chr20_58909420 0 58909420 A A A A A A A A A A A A A G A A A A A A
20 chr20_58913681 0 58913681 T T T T T T T T T T T T T T C C T T T T
20 chr20_58932258 0 58932258 G G G G G G G G G G G G G G G G A A G G
20 chr20_58940949 0 58940949 G G A A G G G G G G G G G G G G G G G G
20 chr20_58951051 0 58951051 C C C C T T C C C C C C C C C C C C C C
20 chr20_58951222 0 58951222 A A A A A A A A G G G G A A A A A A A A
20 chr20_58952836 0 58952836 C T T T T T T T T T T T T T T T T T T T
20 chr20_58957405 0 58957405 C C C C C C C C T T T T C C C C C C C C
20 chr20_58964593 0 58964593 C C T T T T T T T T T T T T T T T T T T
20 chr20_58969220 0 58969220 C C C C C C C C T T T T C C C C C C C C
20 chr20_58969811 0 58969811 G T G G G G G G G G G G G G G G G G G G
20 chr20_58974245 0 58974245 A A G G G G A A G G G G G G G G G G A A
20 chr20_58978661 0 58978661 A A A A A A A A A A A A A G G G A A A A
20 chr20_58985671 0 58985671 C T C C C C C C C C C C C C C C C C C C
20 chr20_58989991 0 58989991 A A G G G G A A A A A A A A A A A A A A
20 chr20_58992726 0 58992726 C C C C C C C C C C C C C C C C T T C C
20 chr20_58992733 0 58992733 G G G G G G G G G G G G G G A A G G G G
20 chr20_58996873 0 58996873 A A A A A A A A T T T T A A A A A A A A
20 chr20_58999561 0 58999561 G G G G G G G G G G G G G G G G C C G G
20 chr20_59001924 0 59001924 T T T T T T T T C C C C T T T T T T T T
20 chr20_59007055 0 59007055 T T G G G G T T G G G G G G G G G G T T
20 chr20_59019030 0 59019030 T T T T T T T T T T T T T T T T C C T T
20 chr20_59024059 0 59024059 T T T T T T T T C C C C T T T T T T T T
20 chr20_59028050 0 59028050 C C C C C C C C C C C C C C C C T T C C
20 chr20_59029203 0 59029203 T T T T T T T T C T T T T T T T T T T T
20 chr20_59032111 0 59032111 G G G G G G G G G G G G G G A A G G G G
20 chr20_59034367 0 59034367 T T T T T T T T T T C C T T T T T T T T
20 chr20_59036243 0 59036243 A A C C C C A A A A A A A A A A A A A A
20 chr20_59039751 0 59039751 A G A A A A A A A A A A A A A A A A G G
20 chr20_59040473 0 59040473 G G A G G G G G G G G G G G G G G G G G
20 chr20_59046932 0 59046932 T T G T T T T T T T T T T T T T T T T T
20 chr20_59050318 0 59050318 C C C T C C C C C C C C C C C C C C C C
20 chr20_59058603 0 59058603 T T T T T T T T T T T T T T C C T T T T
20 chr20_59067162 0 59067162 A A A A A A G G A A A A A A A A A A A A
20 chr20_59070690 0 59070690 T T T T T T T T A A A A T T T T T T T T
20 chr20_59076524 0 59076524 C C C C C C C C C C C C C C C C T T C C
20 chr20_59081027 0 59081027 T T T T T T C C T T T T T T T T T T T T
20 chr20_59085607 0 59085607 C C C C C C C C T T T T C C C C C C C C
20 chr20_59095592 0 59095592 T T T T T T T T T T T T T T C C T T T T
20 chr20_59098246 0 59098246 C C C C C C C C C C C C C T C C C C C C
20 chr20_59110391 0 59110391 T T T T C C T T T T T T T T T T T T T T
20 chr20_59121056 0 59121056 A A A A A A A A C C C C A A A A A A A A
20 chr20_59121566 0 59121566 C C T T C C C C C C C C C C C C C C C C
20 chr20_59122497 0 59122497 T T T T T T C C T T T T T T T T T T T T
20 chr20_59128955 0 59128955 T T T T T T T T C C C C T T T T T T T T
20 chr20_59140059 0 59140059 G G G G G G G G G G G G G T G G G G G G
20 chr20_59142595 0 59142595 A A A A A A A A G G G G A A A A A A A A
20 chr20_59146631 0 59146631 T T T T T T T T C T T T T T T T T T T T
20 chr20_59147917 0 59147917 T T C C C C T T C C C C C C C C C C T T
20 chr20_59148681 0 59148681 G G G G G G G G A G G G G G G G G G G G
20 chr20_59164930 0 59164930 G G G G G G G G G G C C G G G G G G G G
20 chr20_59167116 0 59167116 C C T T C C C C C C C C C C C C C C C C
20 chr20_59176572 0 59176572 A A A A A A A A G G G G A A A A A A A A
20 chr20_59180020 0 59180020 G G G G G G G G T T T T G G G G G G G G
20 chr20_59183074 0 59183074 C C C C C C C C C C C C C G C C C C C C
20 chr20_59185156 0 59185156 T T T T T T T T T T T T C C C C T T T T
20 chr20_59191985 0 59191985 T T T T T T T T T T T T T T T T C C T T
20 chr20_59197004 0 59197004 C C C C C C C C C C C C C C T T C C C C
20 chr20_59197750 0 59197750 A A A A A A A A G G G G A A A A A A A A
20 chr20_59200592 0 59200592 A A A A A A G G A A A A A A A A A A A A
20 chr20_59207756 0 59207756 C C C C C C C C C T T T C C C C C C C C
20 chr20_59224677 0 59224677 C C T T T T C C T T T T T T T T T T C C
20 chr20_59226001 0 59226001 A A A A A A A A G G G G A A A A A A A A
20 chr20_59226189 0 59226189 A A A A A A A A G G G G A A A A A A A A
20 chr20_59232604 0 59232604 T T T T T T T T C C C C T T T T T T T T
20 chr20_59235250 0 59235250 T T T T T T T T C T T T T T T T T T T T
20 chr20_59236225 0 59236225 C C C C C C C C C C C C C G C C C C C C
20 chr20_59237172 0 59237172 C C C C C C C C C T C C C C C C C C C C
20 chr20_59240577 0 59240577 A A A A A A A A A A A A A A A A A G A A
20 chr20_59243219 0 59243219 G G G G G G G G A A A A G G G G A G G G
20 chr20_59245222 0 59245222 T T T T T T T T T T T T C T T T T T T T
20 chr20_59251034 0 59251034 C C C C C C C C C T C C C C C C C C C C
20 chr20_59251453 0 59251453 T T T T T T A A T T T T T T T T T T T T
20 chr20_59254725 0 59254725 C C C C T T C C C C C C C C C C C C C C
20 chr20_59261961 0 59261961 C C C C C C C C C T T T C C C C C C C C
20 chr20_59263285 0 59263285 C C C C C C C C C C C C C T T T C C C C
20 chr20_59272132 0 59272132 C C C T C C C C C C C C C C C C C C C C
20 chr20_59277170 0 59277170 G G T T G G G G G G G G G G G G G G G G
20 chr20_59277218 0 59277218 T T T T T T T T T T T T T T T T G G T T
20 chr20_59284552 0 59284552 T T T T T T T T T T T T T T T T C T T T
20 chr20_59288124 0 59288124 G G G G G G G G T T T T G G G G G G G G
20 chr20_59304452 0 59304452 T T T T T T T T C C C C T T T T T T T T
20 chr20_59318967 0 59318967 A A A A A A A A G G G G A A A A A A A A
20 chr20_59323169 0 59323169 C C C C C C C C G G G G C C C C C C C C
20 chr20_59326741 0 59326741 T T C C C C T T C C C C C C C C C C T T
20 chr20_59332898 0 59332898 C C C C C C C C C C C C C C C C G G C C
20 chr20_59333359 0 59333359 A A A A A A A A G G G G A A A A A A A A
20 chr20_59333627 0 59333627 G G G G G G G G G G G G A A G G G G G G
20 chr20_59334614 0 59334614 G G C C C C G G C C C C C C C C C C G G
20 chr20_59336718 0 59336718 C C C C C C C C C C C C C C T T C C C C
20 chr20_59336831 0 59336831 T T T T T T C C T T T T T T T T T T T T
20 chr20_59341382 0 59341382 G G A A A A G G A A A A A A A A A A G G
20 chr20_59344856 0 59344856 C C C C C C C C T T T T C C C C C C C C
20 chr20_59350576 0 59350576 G G G G G G G G G G G G A G G G G G G G
20 chr20_59354533 0 59354533 A A A A A A A A A A A A A A C C A A A A
20 chr20_59356029 0 59356029 G G G G G G G G G G G G G G G G A A G G
20 chr20_59370312 0 59370312 G G T T G G G G G G G G G G G G G G G G
20 chr20_59371930 0 59371930 G G C G G G G G G G G G G G G G G G G G
20 chr20_59373871 0 59373871 A A A A A A A A A A A A A G A A A A A A
20 chr20_59376815 0 59376815 G G G G G G G G G G G G A G G G G G G G
20 chr20_59380201 0 59380201 G G A A A A G G G G G G G G G G G G G G
20 chr20_59381146 0 59381146 C C C C C C C C C C C C C C C C C T C C
20 chr20_59387766 0 59387766 T T T T T T T T T T T T T T T T A A T T
20 chr20_59392441 0 59392441 C C C C C C C C C C C C C T C C C C C C
20 chr20_59402883 0 59402883 C C A A C C C C C C C C C C C C C C C C
20 chr20_59404175 0 59404175 T T T T T T T T G G G G T T T T T T T T
20 chr20_59418797 0 59418797 T T T T T T T T T T T T T T C C T T T T
20 chr20_59423441 0 59423441 A A A A A A G G A A A A A A A A A A A A
20 chr20_59424231 0 59424231 C C C C C C C C T T T T C C C C C C C C
20 chr20_59424481 0 59424481 G G A A G G G G G G G G G G G G G G G G
20 chr20_59425398 0 59425398 A A A A A A A A A A A A A A G G A A A A
20 chr20_59444437 0 59444437 A A G G G G G G G G G G G G G G G G G G
20 chr20_59444711 0 59444711 C C T T T T C C T T T T T T T T T T C C
20 chr20_59455443 0 59455443 T T T T T T T T T T G T T T T T T T T T
20 chr20_59459200 0 59459200 G G G G G G G G A A A A G G G G G G G G
20 chr20_59459607 0 59459607 T T T T T T T T T T C C T T T T T T T T
20 chr20_59466015 0 59466015 C C C C C C T T C C C C C C C C C C C C
20 chr20_59467585 0 59467585 A A A A A A A A G G G G G G G G G G A A
20 chr20_59470046 0 59470046 G G G G G G G G A G G G G G G G G G G G
20 chr20_59480305 0 59480305 G G G G G G G G G G G G G G A A G G G G
20 chr20_59483860 0 59483860 A A A A A A A A G G G G A A A A G G A A
20 chr20_59505609 0 59505609 C C T T C C C C C C C C T T T T T T C C
20 chr20_59508761 0 59508761 G G G G G G G G T T T T G G G G G G G G
20 chr20_59514993 0 59514993 C C C C C C C C G G G G C C C C C C C C
20 chr20_59515131 0 59515131 A A C C A A A A A A A A A A A A A A A A
20 chr20_59517076 0 59517076 A A A A A A A A A A A A A C A A A A A A
20 chr20_59517176 0 59517176 C C C C C C C C C C C T C C C C C C C C
20 chr20_59520015 0 59520015 G T T T T T T T T T T T T T T T T T T T
20 chr20_59520474 0 59520474 T T T T T T T T T T T T T T T T G G T T
20 chr20_59532495 0 59532495 G G G G G G G G A A A A G G G G G G G G
20 chr20_59539573 0 59539573 T T T T T T T T T T T T C T T T T T T T
20 chr20_59540621 0 59540621 T T T T T T T T T T T T C T T T T T T T
20 chr20_59555609 0 59555609 A A A A A A A A G G G G A A A A A A A A
20 chr20_59557640 0 59557640 G G G G G G T T G G G G G G G G G G G G
20 chr20_59571946 0 59571946 T T T T T T T T T T T T T T C C T T T T
20 chr20_59577423 0 59577423 T T C C T T T T C C C C C C C C C C T T
20 chr20_59583670 0 59583670 C C C C C C C C C C C C C G C C C C C C
20 chr20_59584648 0 59584648 C C C C C C C C C C C C C T C C C C C C
20 chr20_59587979 0 59587979 C T C C C C C C C C C C C C C C C C C C
20 chr20_59593034 0 59593034 G G G G G G G G G G G G G G G G A A G G
20 chr20_59594420 0 59594420 A A A A A A A A A A A A A G A A A A A A
20 chr20_59595417 0 59595417 C C C C T T C C C C C C C C C C C C C C
20 chr20_59598728 0 59598728 A A A A A A A A G G G G A A A A A A A A
20 chr20_59600737 0 59600737 C C C C C C C C C C C C C C C C C T C C
20 chr20_59605052 0 59605052 C T C C C C T T C C C C C C C C C C T T
20 chr20_59607583 0 59607583 T T T T T T T T T T C T T T T T T T T T
20 chr20_59615519 0 59615519 C C C C C C C C C C C C C C G G C C C C
20 chr20_59615664 0 59615664 A G A A A A A A A A A A A A A A A A A A
20 chr20_59619031 0 59619031 C C C C C C C C C C C C C T C C C C C C
20 chr20_59620397 0 59620397 T T A T T T T T T T T T T T T T T T T T
20 chr20_59624264 0 59624264 G G A G G G G G G G G G G G G G G G G G
20 chr20_59626039 0 59626039 C C C C C C C C A A A A C C C C C C C C
20 chr20_59626749 0 59626749 G G C G C C G G G G G G G G G G G G G G
20 chr20_59632673 0 59632673 G G G G G G G G G G G G A G A A G G G G
20 chr20_59635119 0 59635119 A A A G A A A A A A A A A A A A A A A A
20 chr20_59638206 0 59638206 C C C C C C C C C C C C C C C C C G C C
20 chr20_59643324 0 59643324 A A A A A A A A A A A A A A A A A T A A
20 chr20_59653609 0 59653609 G G A G G G G G G G G G G G G G G G G G
20 chr20_59656040 0 59656040 C T T T T T T T T T T T T T T T T T T T
20 chr20_59657093 0 59657093 C C C C C C C C C C C C C C C C C T C C
20 chr20_59660774 0 59660774 T T T T T T T T A A A A T T T T T T T T
20 chr20_59661750 0 59661750 T T T T C C T T C C C C T T C C C C T T
20 chr20_59666194 0 59666194 T T T T T T T T T T T T C T T T T T T T
20 chr20_59666831 0 59666831 G G A G G G G G A A A A A A A A A A G G
20 chr20_59666969 0 59666969 A A A A A A A A A A A A A A G G A A A A
20 chr20_59668637 0 59668637 T T C C C C T T T T T T T T T T T T T T
20 chr20_59668909 0 59668909 A A A A A A A A A A A A A G A A A A A A
20 chr20_59670540 0 59670540 G G G G G G G G G G G G G G G G A G G G
20 chr20_59674576 0 59674576 C C C T C C C C C C C C C C C C C C C C
20 chr20_59687336 0 59687336 A A A A A A A A T T T T A A A A A A A A
20 chr20_59690057 0 59690057 C C C C C C C C G G G G C C C C C C C C
20 chr20_59693627 0 59693627 G G G G G G G G A A A A G G G G G G G G
20 chr20_59704400 0 59704400 T T T T T T T T T T A T T T T T T T T T
20 chr20_59710160 0 59710160 C C C C C C C C T T T T C C C C C C C C
20 chr20_59717087 0 59717087 G G G G G G G G G T G T G G G G G G G G
20 chr20_59723367 0 59723367 C C C C C C C C C T C T C C C C C C C C
20 chr20_59733025 0 59733025 A A A G A A A A A A A A A A A A A A A A
20 chr20_59737715 0 59737715 T T T T T T T T A A A A T T T T T T T T
20 chr20_59739056 0 59739056 C C C C C C C C A A A A C C C C C C C C
20 chr20_59744880 0 59744880 G G C G G G G G C C C C G G G G G G G G
20 chr20_59748921 0 59748921 T T C T T T T T T T T T T T T T T T T T
20 chr20_59754838 0 59754838 T T C C C C T T C C C C C C C C C C T T
20 chr20_59755886 0 59755886 T T T T T T T T G G G G T T T T T T T T
20 chr20_59757167 0 59757167 A A A A G G A A A A A A A A A A A A A A
20 chr20_59763433 0 59763433 A A G G G G A A A A A A A A A A A A A A
20 chr20_59764166 0 59764166 C C C C C C C C C C C C C C C C A A C C
20 chr20_59764977 0 59764977 G G G G G G G G G T G G G G G G G G G G
20 chr20_59766248 0 59766248 C C C C C C T T C C C C C C C C C C C C
20 chr20_59770677 0 59770677 G G G G G G G G G G G G C G G G G G G G
20 chr20_59779198 0 59779198 C C C C C C C C C C C C C C C C A C C C
20 chr20_59781094 0 59781094 A A A A A A A A G G G G A A A A A A A A
20 chr20_59786647 0 59786647 C C C C C C C C C C A C C C C C C C C C
20 chr20_59797326 0 59797326 G G G G G G G G T T T T G G G G G G G G
20 chr20_59803924 0 59803924 A A A G A A A A A A A A A A A A A A A A
20 chr20_59805691 0 59805691 G G A G G G G G G G G G G G G G G G G G
20 chr20_59808110 0 59808110 A A A A A A A A A A A A A A A A G G A A
20 chr20_59808419 0 59808419 A A A A G G A A A A A A A A A A A A A A
20 chr20_59809598 0 59809598 T T C T C C T T T T T T T T T T T T T T
20 chr20_59810336 0 59810336 T T T T T T T T T T T T A T T T T T T T
20 chr20_59820024 0 59820024 C C C C C C C C T T T T C C C C C C C C
20 chr20_59820288 0 59820288 A A A A A A G G A A A A A A A A A A G G
20 chr20_59823220 0 59823220 G G G G G G G G G G G G G G A A G G G G
20 chr20_59824300 0 59824300 T T T T T T T T T T T T T T C C T T T T
20 chr20_59830221 0 59830221 G G G G G G G G A A A A G G G G G G G G
20 chr20_59831667 0 59831667 T T T T T T T T C T C T T T T T T T T T
20 chr20_59832314 0 59832314 A A A A A A A A A G A A A A A A A A A A
20 chr20_59838283 0 59838283 A A A G A G A A A A A A A A A A A A A A
20 chr20_59839775 0 59839775 A A A G A A A A A A A A A A A A A A A A
20 chr20_59845060 0 59845060 T T T T T T T T C C C C T T T T T T T T
20 chr20_59851755 0 59851755 A A A G A A A A A A A A A A A A A A A A
20 chr20_59851767 0 59851767 G G G G G G G G G G G G G G G G C C G G
20 chr20_59853565 0 59853565 G G G G G G G G A A A A G G G G G G G G
20 chr20_59856172 0 59856172 C C C C C C C C C C C C C C C C C T C C
20 chr20_59859395 0 59859395 T T T T T T T T T T T T C C T T T T T T
20 chr20_59867704 0 59867704 A A A A A A A A A A A A A A G G A A A A
20 chr20_59877742 0 59877742 C C C C C C C C G G G G C C C C C C C C
20 chr20_59879373 0 59879373 C C C C C C C C T T T T C C C C C C C C
20 chr20_59881356 0 59881356 T T C C C T T T T T T T T T T T T T T T
20 chr20_59885730 0 59885730 C C C C C T C C C C C C C C C C C C C C
20 chr20_59887112 0 59887112 C T C C C C C C C C C C C T C C C C C C
20 chr20_59889753 0 59889753 T T C C C C T T C C C C C C C C C C T T
20 chr20_59890836 0 59890836 C C C C C C C C G G G G C C C C C C C C
20 chr20_59900915 0 59900915 T T T T T T T T T T G T T T T T T T T T
20 chr20_59909522 0 59909522 C C C T C C C C C C C C C C C C C C C C
20 chr20_59911821 0 59911821 A A A A A A A A A A A C A A A A A A A A
20 chr20_59916721 0 59916721 C C C C C C C C C C C C C T C C C C C C
20 chr20_59920593 0 59920593 T T T T T T T T C C C C T T T T T T T T
20 chr20_59920699 0 59920699 C C C C C C C C A A A A C C C C C C C C
20 chr20_59924674 0 59924674 T T T T T T T T T T C C T T T T T T T T
20 chr20_59929924 0 59929924 G G G G G G G G C C C C G G G G G G G G
20 chr20_59930227 0 59930227 T T T T T T T T T T T T T T T T C C T T
20 chr20_59931347 0 59931347 C C C T C C C C T T T T C C C C C C C C
20 chr20_59943832 0 59943832 C C C T C C C C C C C C C C C C C C C C
20 chr20_59944369 0 59944369 C C C C C C C C G G G G C C C C C C C C
20 chr20_59944379 0 59944379 C C C C C C C C C C C C C C C C C T C C
20 chr20_59947223 0 59947223 C C C C A C C C C C C C C C C C C C C C
20 chr20_59955855 0 59955855 C C C C C C C C T T T T C C C C C C C C
20 chr20_59962352 0 59962352 A G G G G G G G G G G G G G G G G G A A
20 chr20_59964387 0 59964387 G G A G A G G G G G G G G G G G G G G G
20 chr20_59971781 0 59971781 C C C C C C C C C C C T C C C C C C C C
20 chr20_59976948 0 59976948 C C C C C C C C C C C T C C C C C C C C
20 chr20_59980674 0 59980674 C C C C C C C C C C C C A C C C C C C C
20 chr20_59983709 0 59983709 T T T T T T T T C T C T T T T T T T T T
20 chr20_59986803 0 59986803 C C C C C T C C C C C C C C C C C C T T
20 chr20_59991184 0 59991184 C C C C C C C C T T T T C C C C C C C C
20 chr20_60001694 0 60001694 A A A G A A A A A A A A A A A A A A A A
20 chr20_60017946 0 60017946 C C T T T T C C C C C C C C C C C C C C
20 chr20_60023798 0 60023798 C C C C C C C C C C C T C C C C C C C C
20 chr20_60027530 0 60027530 C C C C C T C C C C C C C C C C C C C C
20 chr20_60031835 0 60031835 A A A A A A A A A A A G A A A A A A A A
20 chr20_60032675 0 60032675 G G G G G G G G G G A G G G G G G G G G
20 chr20_60043587 0 60043587 C C C C C C C C C C C T C C C C C C C C
20 chr20_60044468 0 60044468 T T A A A T T T T T T T T T T T T T T T
20 chr20_60046534 0 60046534 T T T T T T T T T T T T T T C C T T T T
20 chr20_60053367 0 60053367 C C C C C C C C C G C C C C C C C C C C
20 chr20_60056520 0 60056520 T T T T T T T T C C C C T T T T T T T T
20 chr20_60063433 0 60063433 C C C C C C C C G G G G C C C C C C C C
20 chr20_60064362 0 60064362 A A A A A A A A C C C C A A A A A A A A
20 chr20_60071011 0 60071011 A A G G A G A A A A A A A A A A A A A A
20 chr20_60076942 0 60076942 C C C C C T C C C C C C C C C C C C C C
20 chr20_60076949 0 60076949 C C C C C C C C C C C C C C T T C C C C
20 chr20_60084300 0 60084300 C C C C C C C C G G G G C C C C C C C C
20 chr20_60092028 0 60092028 T T T T G T T T T T T T T T T T T T T T
20 chr20_60099421 0 60099421 C T T T T T T T T T T T T T T T T T T T
20 chr20_60101821 0 60101821 A A G G A A A A A A A A A A A A A A A A
20 chr20_60104997 0 60104997 T T T T T T T T G T T T T T T T T T T T
20 chr20_60114615 0 60114615 T T T T T T T T T T T T C T T T T T T T
20 chr20_60114840 0 60114840 G G G G G G G G A A A A G G G G G G G G
20 chr20_60132353 0 60132353 A A A A A A A A A A A A A A C C A A A A
20 chr20_60132576 0 60132576 G G G G G G G G A G G G G G G G G G G G
20 chr20_60136565 0 60136565 C C T T T T C C T T T T T T T T T T C C
20 chr20_60147358 0 60147358 T T T T T T T T T T C T T T T T T T T T
20 chr20_60149495 0 60149495 C T T T T T T T T T T T T T T T T T T T
20 chr20_60159363 0 60159363 T T T T T T T T T T T T T T T T C T T T
20 chr20_60162126 0 60162126 C G C C C C G G C C C C C C C C C C C C
20 chr20_60166116 0 60166116 C C C C C C C C C C C C C C C C T T C C
20 chr20_60168806 0 60168806 C C C C C C C C C C C C C C G G C C C C
20 chr20_60169437 0 60169437 G G T T G G G G G G G G G G G G G G G G
20 chr20_60184259 0 60184259 T T T T A T T T T T T T T T T T T T T T
20 chr20_60190524 0 60190524 C C C C C C C C C C C C C C T T C C C C
20 chr20_60195754 0 60195754 A A A A A A A A A A A A A A A A G G A A
20 chr20_60199835 0 60199835 A G A A A A G G A A A A A A A A A A A A
20 chr20_60217808 0 60217808 G G G G G G G G A G G G G G G G G G G G
20 chr20_60224601 0 60224601 A A A A A A A A C C C C A A A A A A A A
20 chr20_60231732 0 60231732 G G G G A G G G G G G G G G G G G G G G
20 chr20_60238884 0 60238884 G G G G G G G G G G G G C G G G G G G G
20 chr20_60241527 0 60241527 C C C C C C C C C C C C C T C C C C C C
20 chr20_60244454 0 60244454 A A A A A A A A G G G G A A A A A A A A
20 chr20_60293402 0 60293402 A A A A A A A A A A A A A A G G A A A A
20 chr20_60294935 0 60294935 G G G G G G G G A A A A G G G G G G G G
20 chr20_60310672 0 60310672 C T T T T T T T T T T T T T T T T T T T
20 chr20_60319952 0 60319952 A A G G A A A A A A A A A A A A A A A A
20 chr20_60328485 0 60328485 C T C C C C C C C C C C C C C C C C C C
20 chr20_60336556 0 60336556 G G T T T T T T T T T T T T T T T T G G
20 chr20_60338840 0 60338840 A A A A A A A A A A A A A A G G A A A A
20 chr20_60353630 0 60353630 C C C C C C C C C C C G C C C C C C C C
20 chr20_60360008 0 60360008 G G T T G T G G G G G G G G G G G G G G
20 chr20_60364550 0 60364550 G T T T T T G G T T T T T T T T T T G G
20 chr20_60367487 0 60367487 T T T T T T T T C C C C T T T T T T T T
20 chr20_60376680 0 60376680 T T T T T T T T T T C T T T T T T T T T
20 chr20_60384222 0 60384222 C C C C C C C C T T T T C C C C C C C C
20 chr20_60387241 0 60387241 G G G G G G G G C C C C G G G G G G G G
20 chr20_60402282 0 60402282 C C C C C C C C C C C T C C C C C C C C
20 chr20_60409515 0 60409515 A A A A A A A A A A A G A A A A A A A A
20 chr20_60410177 0 60410177 G G G G G G G G A A A A G G G G G G G G
20 chr20_60412314 0 60412314 G G G G G G G G G G G G G G A A A A G G
20 chr20_60416746 0 60416746 T T T T T T T T A A A A T T T T T T T T
20 chr20_60419579 0 60419579 C C C C C C C C T T T T C C C C C C C C
20 chr20_60429873 0 60429873 A A T T T T T T T T T T T T T T T T T T
20 chr20_60436486 0 60436486 A A A G G G A A A A A A A A A A A A A A
20 chr20_60447188 0 60447188 A A A A A A A A T T T T A A A A A A A A
20 chr20_60455244 0 60455244 C C C C C C C C C C C C C T C C C C C C
20 chr20_60457476 0 60457476 G G G G G T G G G G G G G G G G G G G G
20 chr20_60458680 0 60458680 C C C C C C C C A A A C C C C C C C C C
20 chr20_60459807 0 60459807 G G G G G G G G G G G G G G G G C C G G
20 chr20_60461094 0 60461094 A A A T A A A A A A A A A A A A A A A A
20 chr20_60470411 0 60470411 A A A A A A A A A A A A A G A A G G A A
20 chr20_60476601 0 60476601 G G G G G G A A G G G G G G G G G G G G
20 chr20_60480793 0 60480793 C C C C C C C C T T T T C C C C C C C C
20 chr20_60482025 0 60482025 A G G G G G G G G G G G G G G G G G G G
20 chr20_60488462 0 60488462 C C C C C C C C T T T T C C C C C C C C
20 chr20_60494385 0 60494385 C C C C C C C C C C C G C C C C C C C C
20 chr20_60495230 0 60495230 C C C C C C C C C C C C C C C C C T C C
20 chr20_60502454 0 60502454 G G G G G G G G C C C C G G G G G G G G
20 chr20_60507256 0 60507256 C C T T T T C C C C C C C C C C C C C C
20 chr20_60514037 0 60514037 C C C C C C C C C C C C C G C C C C C C
20 chr20_60516350 0 60516350 G G G G G G C C G G G G G G G G G G G G
20 chr20_60525898 0 60525898 C C C C C C C C C C C C C T C C C C C C
20 chr20_60526054 0 60526054 C C C T C C C C C C C C C C C C C C C C
20 chr20_60526257 0 60526257 C T C C C C C C C C C C C C C C C C C C
20 chr20_60527499 0 60527499 C C C C C C C C C C C T C C C C C C C C
20 chr20_60538605 0 60538605 G G G G C G G G G G G G G G G G G G G G
20 chr20_60552599 0 60552599 A A A A A A G G A A A A A A A A A A G G
20 chr20_60553683 0 60553683 T T T T T T T T T T T T C T T T T T T T
20 chr20_60555526 0 60555526 A A A A A A A A A A G G A A A A A A A A
20 chr20_60558450 0 60558450 C C C C C C C C C C C C A C C C C C C C
20 chr20_60562318 0 60562318 G G T T T T G G T T T T T T T T T T G G
20 chr20_60567667 0 60567667 T T T T G T T T T T T T T T T T T T T T
20 chr20_60582690 0 60582690 A A A A A A A A A A A A A A A A A C A A
20 chr20_60597774 0 60597774 G G G G G G G G A A A G G G G G G G G G
20 chr20_60609900 0 60609900 C C C C C C C C C C C G C C C C C C C C
20 chr20_60612912 0 60612912 T T T T T T T T C C C C T T T T T T T T
20 chr20_60617492 0 60617492 C C C C C C C C C C C C A A C C C C C C
20 chr20_60623891 0 60623891 T T C C C C T T T T T T C T T T T T T T
20 chr20_60625565 0 60625565 C C C C C C C C C C C T C C C C C C C C
20 chr20_60627006 0 60627006 A A A A A A A A C C C C A A A A A A A A
20 chr20_60631325 0 60631325 T T C C C C C C C C C C C C C C C C C C
20 chr20_60635508 0 60635508 T T T T T T T T C C C C T T T T T T T T
20 chr20_60642618 0 60642618 T T T T T T T T C C C C T T T T T T T T
20 chr20_60647144 0 60647144 G G G G G G G G G G G G G G G G G T G G
20 chr20_60648679 0 60648679 G G G G G G G G G G G G G G G G A G G G
20 chr20_60656236 0 60656236 G G G G G G G G G G G G C G G G G G G G
20 chr20_60656797 0 60656797 C C A A A A A A A A A A A A A A A A A A
20 chr20_60665372 0 60665372 A A A A A A A A A T T T A A A A A A A A
20 chr20_60674462 0 60674462 C C T T C T C C C C C C C C C C C C C C
20 chr20_60682382 0 60682382 T T T T T T T T G T T T T T T T T T T T
20 chr20_60684080 0 60684080 G G G G G G G G G G G G G G A A G G G G
20 chr20_60686346 0 60686346 T T T T T T T T C C C C T T T T T T T T
20 chr20_60690581 0 60690581 A A A A A A A A A A A A A G A A A A A A
20 chr20_60700251 0 60700251 A A A A A A A A A A A A A T A A A A A A
20 chr20_60701289 0 60701289 T T T T T T T T C C C T T T T T T T T T
20 chr20_60713274 0 60713274 T T C C T T T T T T T T T T T T T T T T
20 chr20_60713326 0 60713326 A A A A A A G G A A A A A A A A A G A A
20 chr20_60714615 0 60714615 T T T T T T T T T T T T C T T T T T T T
20 chr20_60715531 0 60715531 A A A A A A A A A A A A A A A A A G A A
20 chr20_60715729 0 60715729 C C G G C G C C C C C C C C C C C C C C
20 chr20_60720672 0 60720672 C C C C C C C C A C C C C C C C C C C C
20 chr20_60721286 0 60721286 C C C C C C C C G G G G C C C C C C C C
20 chr20_60728433 0 60728433 G G G G G G G G T T T T G G G G G G G G
20 chr20_60743508 0 60743508 T T T T T T T T C T T T T T T T T T T T
20 chr20_60749989 0 60749989 T T C C C C T T T T T T T T T T T T T T
20 chr20_60754596 0 60754596 C C C C C C C C C C C C C T C C C C C C
20 chr20_60767736 0 60767736 G G G G G G G G G G G G T T G G G G G G
20 chr20_60772864 0 60772864 A A A A A A A A A A A A C C C C A A A A
20 chr20_60781949 0 60781949 C C C C C C C C G G G G C C C C C C C C
20 chr20_60788143 0 60788143 G G G G G G G G G G G G A G G G G G G G
20 chr20_60791583 0 60791583 T T T T T T T T C C C C T T T T T T T T
20 chr20_60795475 0 60795475 C C T T C C C C C C C C C C C C C C C C
20 chr20_60796284 0 60796284 T T T T T T T T T T T T C T T T T T T T
20 chr20_60798349 0 60798349 A A A A A A A A A A A A A A G G A A A A
20 chr20_60798958 0 60798958 T T T T T T T T T T T T C T T T T T T T
20 chr20_60805934 0 60805934 T T T T C T T T T T T T T T T T T T T T
20 chr20_60816278 0 60816278 G G A A A G G G A A A A A A A A A A G G
20 chr20_60821200 0 60821200 G G G G G G G G G G A A G G G G G G G G
20 chr20_60823928 0 60823928 T T T T T T T T C C C C T T T T T T T T
20 chr20_60829324 0 60829324 G G G G G G G G G G C G G G G G G G G G
20 chr20_60835104 0 60835104 A A A A A G A A A A A A A A A A A A A A
20 chr20_60850889 0 60850889 T T T T T T T T G G G G T T T T T T T T
20 chr20_60854326 0 60854326 G G G G A G G G G G G G G G G G G G G G
20 chr20_60859182 0 60859182 T T T T T T T T T T C T T T T T T T T T
20 chr20_60867351 0 60867351 C C C C C C C C C G C C C C C C C C C C
20 chr20_60868176 0 60868176 A T T T T T T T T T T T T T T T T T T T
20 chr20_60868362 0 60868362 G G G G G G G G A A A A G G G G G G G G
20 chr20_60869025 0 60869025 T T T T T T T T A A A A T T T T T T T T
20 chr20_60872339 0 60872339 C C C C C C C C C G C C C C C C C C C C
20 chr20_60874148 0 60874148 T T C C C C T T T T T T T T T T T T T T
20 chr20_60874514 0 60874514 T T T T C T T T T T T T T T T T T T T T
20 chr20_60878561 0 60878561 A A A A A A A A C C C C A A A A A A A A
20 chr20_60878660 0 60878660 G G G G G G G G G G G G G G A A G G G G
20 chr20_60898053 0 60898053 C C C C C T C C T T T T C C C C C C C C
20 chr20_60901143 0 60901143 A A A A A A A A A A A G A A A A A A A A
20 chr20_60903345 0 60903345 T T T T T T T T T T T T C C C C C C T T
20 chr20_60903776 0 60903776 C C C C C C C C C C C C C T C C C C C C
20 chr20_60913251 0 60913251 T T T T T T T T T T A T T T T T T T T T
20 chr20_60918158 0 60918158 C C C C C T C C C C C C C C C C C C C C
20 chr20_60919640 0 60919640 C C C C C C C C T T C T C C C C C C C C
20 chr20_60919932 0 60919932 A A A A A A A A G G G G A A A A A A A A
20 chr20_60933545 0 60933545 C C C C C T C C C C C C C C C C C C C C
20 chr20_60941695 0 60941695 A A A A A A A A A G A G A A A A A A A A
20 chr20_60945537 0 60945537 T T T T C T T T T T T T T T T T T T T T
20 chr20_60948142 0 60948142 C C C C A C C C C C C C C C C C C C C C
20 chr20_60949716 0 60949716 G G G G G G G G T T T T G G G G G G G G
20 chr20_60951803 0 60951803 C C C C C C C C C C C C C C C C T T C C
20 chr20_60960529 0 60960529 G G G G G T G G T T T T T T T T T T G G
20 chr20_60960934 0 60960934 C C C C C C C C T T T T C C C C C C C C
20 chr20_60963222 0 60963222 T T C C C T T T T T T T T T T T T T T T
20 chr20_60968469 0 60968469 A A A A A A A A G G G G A A A A A A A A
20 chr20_60977679 0 60977679 C C C C C G C C C C C C C C C C C C C C
20 chr20_60979092 0 60979092 G G G G G G G G A G G G G G G G G G G G
20 chr20_60981364 0 60981364 G G G G G G G G A A A A G G G G G G G G
20 chr20_60985133 0 60985133 G G G G G G G G A G G G G G G G G G G G
20 chr20_60985710 0 60985710 T T G T T T T T T T T T T T T T T T T T
20 chr20_61002326 0 61002326 G G G G G G G G A G G G G G G G G G G G
20 chr20_61003939 0 61003939 T T T T T T T T C C C C T T T T T T T T
20 chr20_61006309 0 61006309 T T T T T T T T T T T T A A A A A A T T
20 chr20_61013050 0 61013050 T T T T T T T T T T T T C T T T T T T T
20 chr20_61031683 0 61031683 G G G G G G G G A A A A G G G G G G G G
20 chr20_61033917 0 61033917 T T T T T T T T G G G G T T T T T T T T
20 chr20_61038398 0 61038398 G G G G G G G G G G G G C G G G G G G G
20 chr20_61038590 0 61038590 T T T T T T T T T T T T C T T T T T T T
20 chr20_61039336 0 61039336 G G G G G G G G A A A A G G G G G G G G
20 chr20_61041677 0 61041677 A A A A A G A A A A A A A A A A A A A A
20 chr20_61042125 0 61042125 C C C C C C C C G G G G C C C C C C C C
20 chr20_61051865 0 61051865 G G G G G G G G A G G G G G G G G G G G
20 chr20_61057805 0 61057805 T T T T T T T T G G G G T T T T T T T T
20 chr20_61071835 0 61071835 C C C C C C T T C C C C C C C C C C C C
20 chr20_61087130 0 61087130 C C C C C C C C C C C C C C T T C C C C
20 chr20_61097280 0 61097280 C C T T C T C C C C C C C C C C C C C C
20 chr20_61098099 0 61098099 G G G G G G G G A G A G A G G G G G G G
20 chr20_61102505 0 61102505 T T T T T T T T G G G G T T T T T T T T
20 chr20_61104488 0 61104488 G G G G A G G G A A A A A A A A A A G G
20 chr20_61104969 0 61104969 C C T T C C C C C C C C C C C C C C C C
20 chr20_61106820 0 61106820 A A A A A A A A G G G G A A A A A A A A
20 chr20_61118174 0 61118174 G G G G G G G G A A A A G G G G G G G G
20 chr20_61122175 0 61122175 G G G G G G G G G G G G A G G G G G G G
20 chr20_61123237 0 61123237 C C C C C C C C T T T T C C C C C C C C
20 chr20_61124875 0 61124875 T T T T T T T T C C C C T T T T T T T T
20 chr20_61126134 0 61126134 A A A A A A A A G G G G A A A A A A A A
20 chr20_61126199 0 61126199 T T T T T T T T C C C C T T T T T T T T
20 chr20_61127051 0 61127051 C C G G C G C C C C C C C C C C C C C C
20 chr20_61131468 0 61131468 C C C C C C C C C T C T C C C C C C C C
20 chr20_61132988 0 61132988 T T T T T T T T C T T T T T T T T T T T
20 chr20_61134691 0 61134691 T T T T T T T T T T T T C C C C T T T T
20 chr20_61136551 0 61136551 T T T T T T T T T T C T T T T T T T T T
20 chr20_61148828 0 61148828 T T T T T T T T T T C T T T T T T T T T
20 chr20_61152163 0 61152163 G G G G G G G G G G A A G G G G G G G G
20 chr20_61164441 0 61164441 C C C C C C C C C C C C C C C C T T C C
20 chr20_61165642 0 61165642 A A A A A A A A A A A G A A A A A A A A
20 chr20_61168529 0 61168529 G G G G G G G G G G G G C G G G G G G G
20 chr20_61172093 0 61172093 C C C C C C C C C C C C C C C C T T C C
20 chr20_61172221 0 61172221 T T T T T T T T T T T T C T T T T T T T
20 chr20_61179949 0 61179949 C C C C C C C C C C C C C T C C C C C C
20 chr20_61188999 0 61188999 T T T T T T T T T T T T T T C C T T T T
20 chr20_61191682 0 61191682 A A A A A A A A A A A A A G A A A A A A
20 chr20_61195387 0 61195387 T T T T T T T T C T C C T T T T T T T T
20 chr20_61200871 0 61200871 G G A G A G G G G G G G G G G G G G G G
20 chr20_61204949 0 61204949 A A A G A G A A A A A A A A A A A A A A
20 chr20_61206304 0 61206304 G G G G G G G G G G G G G G A A G G G G
20 chr20_61210423 0 61210423 A A A A A A A A G G G G A A A A A A A A
20 chr20_61218311 0 61218311 C C T T T T C C T T T T T T T T T T T T
20 chr20_61218805 0 61218805 T T T T C T T T T T T T T T T T T T T T
20 chr20_61225475 0 61225475 G G G G G G G G G G G G G G A A G G G G
20 chr20_61265234 0 61265234 A G A A A A G G A A A A A A A A A A A A
20 chr20_61268444 0 61268444 T T C T T T T T T T T T T T T T T T T T
20 chr20_61271215 0 61271215 G G G G A G G G G G G G G G G G G G G G
20 chr20_61274691 0 61274691 T T T T T T T T T T T T G T T T T T T T
20 chr20_61279421 0 61279421 A A A A A A A A G G G G A A A A A A A A
20 chr20_61282103 0 61282103 T T T T T T T T T T T T G G T T T T T T
20 chr20_61289100 0 61289100 C C C C C C C C C C C C C C C C C T C C
20 chr20_61297412 0 61297412 A A G G G G G G G G G G G G G G G G G G
20 chr20_61297566 0 61297566 G G G G G G G G G G G G G G G G C C G G
20 chr20_61298719 0 61298719 G G G G G G G G G G G G A G G G G G G G
20 chr20_61301772 0 61301772 A A A T A T A A A A A A A A A A A A A A
20 chr20_61318176 0 61318176 C C C G C C C C C C C C C C C C C C C C
20 chr20_61318990 0 61318990 T T C C C C C C C C C C C C C C C C T T
20 chr20_61320487 0 61320487 G G A G A A G G G G G G G G G G G G G G
20 chr20_61320618 0 61320618 T T C C C C C C C C C C C C C C C C C C
20 chr20_61321272 0 61321272 C C C C C C T T C C C C C C C C C C C C
20 chr20_61332475 0 61332475 G G G G G G G G G G A G G G G G G G G G
20 chr20_61336959 0 61336959 G G G G G G G G G G G G A A G G G G G G
20 chr20_61339006 0 61339006 A A A A A A A A A A A A G G A A A A A A
20 chr20_61339258 0 61339258 T T T T T T T T C C C C T T T T T T T T
20 chr20_61354771 0 61354771 T T C C C C T T C C C C C C C C C C T T
20 chr20_61363127 0 61363127 A A A A A A A A A A A A A G A A A A A A
20 chr20_61363698 0 61363698 A A A A A A A A A A A A C C A A A A A A
20 chr20_61364708 0 61364708 T T T T T T T T C C C C T T T T T T T T
20 chr20_61370447 0 61370447 G G A G A G G G G G G G G G G G G G G G
20 chr20_61380791 0 61380791 A A A A A A A A A A A C A A A A A A A A
20 chr20_61380844 0 61380844 T T T T T T T T C C C C T T T T T T T T
20 chr20_61389854 0 61389854 C C C C C C C C T T T T C C C C C C C C
20 chr20_61394065 0 61394065 C C C C C C C C C C C C T T T T C C C C
20 chr20_61397900 0 61397900 G G A A A G G G G G G G G G G G G G G G
20 chr20_61400039 0 61400039 G G A A A G G G G G G G G G G G G G G G
20 chr20_61403683 0 61403683 A A A C A C A A A A A A A A A A A A A A
20 chr20_61405178 0 61405178 G G G G G G G G G G G G A G G G G G G G
20 chr20_61406449 0 61406449 G G G G G G G G G G G G G G G G A A G G
20 chr20_61407732 0 61407732 A A A A A C A A A A A A A A A A A A A A
20 chr20_61409156 0 61409156 T T C C C C T T C C C C C C C C C C T T
20 chr20_61418855 0 61418855 T T C C C C T T T T T T T T T T T T T T
20 chr20_61421101 0 61421101 T T A T T T T T T T T T T T T T T T T T
20 chr20_61423404 0 61423404 T T T T T T T T C C C C T T T T T T T T
20 chr20_61425108 0 61425108 A A A A A A A A G G G G A A A A A A A A
20 chr20_61426048 0 61426048 G G G G G G G G G G G G G G G G A G G G
20 chr20_61427804 0 61427804 C C C C C C C C T T T T C C C C C C C C
20 chr20_61427877 0 61427877 G G G G G G G G G G G G G G G G A G G G
20 chr20_61435729 0 61435729 A A A A A A A A G G G G A A A A A A A A
20 chr20_61437972 0 61437972 T T T T T T T T C C C C T T T T T T T T
20 chr20_61439282 0 61439282 C C T T C T C C C C C C C C C C C C C C
20 chr20_61440904 0 61440904 A A A A A A A A A A A A G G A A A A A A
20 chr20_61446028 0 61446028 C C C C C C C C T T T T C C C C C C C C
20 chr20_61449966 0 61449966 T T T T T T T T T T T T T T T T C C T T
20 chr20_61452938 0 61452938 T T T T T T T T T T T T T T C C T T T T
20 chr20_61458725 0 61458725 A G G G G G G G A A A G G G G G G G G G
20 chr20_61459794 0 61459794 T T T T T T T T C C C C T T T T T T T T
20 chr20_61473828 0 61473828 G G G G A G G G G G G G G G G G G G G G
20 chr20_61480099 0 61480099 G G G G G G G G T T T T G G G G G G G G
20 chr20_61495872 0 61495872 G G A G A G G G G G G G G G G G G G G G
20 chr20_61502824 0 61502824 T T T T T T T T C C C C T T T T T T T T
20 chr20_61504495 0 61504495 T T G G G T T T T T T T T T T T T T T T
20 chr20_61509653 0 61509653 C C C C C C C C C C C C C T C C C C C C
20 chr20_61510364 0 61510364 C C C C C C C C C C C C C C G G C C C C
20 chr20_61511821 0 61511821 G G G G G G G G G G A G G G G G G G G G
20 chr20_61526585 0 61526585 A A A A A A A A A A A A A A G G A A A A
20 chr20_61527406 0 61527406 G G G G G G G G A A A A G G G G G G G G
20 chr20_61534208 0 61534208 T T T T T T T T C C C C T T T T T T T T
20 chr20_61534954 0 61534954 T T T T T T T T C C C C T T T T T T T T
20 chr20_61539328 0 61539328 G G G G G G G G T T T T G G G G G G G G
20 chr20_61540734 0 61540734 A A A A A A A A G G G G A A A A A A A A
20 chr20_61555369 0 61555369 G G T T T T G G T T T T T T T T T T G G
20 chr20_61555604 0 61555604 T T T T T T T T T T C T T T T T T T T T
20 chr20_61555676 0 61555676 G G G G G G G G G G G G C G G G G G G G
20 chr20_61560032 0 61560032 G G C C C C G G C C C C C C C C C C G G
20 chr20_61564947 0 61564947 C C T T T T C C C C C C C C C C C C C C
20 chr20_61565463 0 61565463 G G G G G G G G A A A A G G G G G G G G
20 chr20_61568210 0 61568210 T T T T T T T T C C C C T T T T T T T T
20 chr20_61574503 0 61574503 C C C C C C C C C C C C C C A C C C C C
20 chr20_61582951 0 61582951 A G G G G G G G G G G G G G G G G G G G
20 chr20_61590153 0 61590153 C C G G G G C C G G G G G G G G G G C C
20 chr20_61591632 0 61591632 A A A A A A A A G G G G A A A A A A A A
20 chr20_61598559 0 61598559 A A A A A A A A G G G G A A A A A A A A
20 chr20_61604996 0 61604996 G G A G A G G G G G G G A A A A A A G G
20 chr20_61612931 0 61612931 G G G G G G G G G G G G G G G G A A G G
20 chr20_61619886 0 61619886 A A A A A A A A A A A A A A A G A A A A
20 chr20_61624836 0 61624836 C C C C C C C C C C C C C T C C C C C C
20 chr20_61632310 0 61632310 T T C C C C T T C C C C C C C C C C T T
20 chr20_61651747 0 61651747 A A A A A A A A A A A A A A C C C C A A
20 chr20_61658212 0 61658212 C C C C C C C C C C C C C C C C C T C C
20 chr20_61662506 0 61662506 A A A A A C A A A A A A C C C C C C C C
20 chr20_61665272 0 61665272 C C C C C C C C C C C C C T C C C C C C
20 chr20_61671892 0 61671892 T T T T T T T T T T C T T T T T T T T T
20 chr20_61672000 0 61672000 G G G G G G G G G G C G G G G G G G G G
20 chr20_61679917 0 61679917 G G G G G G G G A A A A G G G G G G G G
20 chr20_61683642 0 61683642 A A A A A A A A G G G G A A A A A A A A
20 chr20_61693630 0 61693630 C C C C C C C C C C C C C C C T C C C C
20 chr20_61697387 0 61697387 C C C C C C C C T T T T C C C C C C C C
20 chr20_61709349 0 61709349 T T G G G G G G G G G G G G G G G G T T
20 chr20_61709826 0 61709826 C C C C A C C C C C C C C C C C C C C C
20 chr20_61711386 0 61711386 C C C C C C C C C C C C C C C C A A C C
20 chr20_61712335 0 61712335 G G G G G G G G G G G G G G G G A A G G
20 chr20_61713212 0 61713212 C C C C C C C C A C A A C C C C C C C C
20 chr20_61715989 0 61715989 T T T T T T T T C C C C T T T T T T T T
20 chr20_61720393 0 61720393 G G A A A A A A A A A A A A A A A A A A
20 chr20_61724049 0 61724049 C C C C C C C C C C C C C C C T C C C C
20 chr20_61726920 0 61726920 A A A C A A A A A A A A A A A A A A A A
20 chr20_61730838 0 61730838 A A A A A A A A G G G G A A A A A A A A
20 chr20_61732690 0 61732690 C C C C C T C C C C C C C C C C C C C C
20 chr20_61737954 0 61737954 T T T T T T T T T T T T G G T T T T T T
20 chr20_61742055 0 61742055 G G G G G G G G A A A A G G G G G G G G
20 chr20_61743640 0 61743640 C C C C C C C C A A A A C C C C C C C C
20 chr20_61744992 0 61744992 T T T T T T T T T T T T T T T T A T T T
20 chr20_61752877 0 61752877 T T T T T T T T T T T T T T C C T T T T
20 chr20_61753669 0 61753669 G G G G G G G G G G G G G G G G A A G G
20 chr20_61756341 0 61756341 C C T T T T C C C C C C C C C C C C C C
20 chr20_61757853 0 61757853 G G G G G G G G A G G G G G G G G G G G
20 chr20_61758265 0 61758265 C C C C C C C C A A A A C C C C C C C C
20 chr20_61768343 0 61768343 C C T T C T C C C C C C C C C C C C C C
20 chr20_61772755 0 61772755 G G A A A G G G G G G G G G G G G G G G
20 chr20_61774512 0 61774512 G G G G G G G G A A A A G G G G G G A A
20 chr20_61780744 0 61780744 T T T T T T T T T T T T T T T T C C T T
20 chr20_61789249 0 61789249 G G G G A G G G G G G G A A A A A A G G
20 chr20_61793317 0 61793317 G G G G G G G G G G G T G G G G G G G G
20 chr20_61799020 0 61799020 G G G G G G G G C G C G G G G G G G G G
20 chr20_61802890 0 61802890 C C T T T T C C T T T T T T T T T T C C
20 chr20_61809453 0 61809453 C C T T C C C C C T C T C C C C C C C C
20 chr20_61813773 0 61813773 G G G G G G G G G G G G G G G G A A G G
20 chr20_61823894 0 61823894 A G G G G G A A G G G G G G G G G G A A
20 chr20_61827789 0 61827789 A A A A A A A A A A A A A G A A A A A A
20 chr20_61830429 0 61830429 T T T T T T T T C C C C T T T T T T T T
20 chr20_61833181 0 61833181 C C C C C C C C C C C C C C T T C C C C
20 chr20_61839452 0 61839452 G G G G G G G G G G G G G G A A G G G G
20 chr20_61839668 0 61839668 A G G G G G A A G G G G G G G G G G A A
20 chr20_61843886 0 61843886 G G G G G G G G A G G G G G G G G G G G
20 chr20_61854945 0 61854945 A A A A A A A A A A A A G G A A A A A A
20 chr20_61855466 0 61855466 C C C C C C C C T T T T C C C C C C C C
20 chr20_61860359 0 61860359 A A A A A A A A A A A A G G A A A A A A
20 chr20_61863008 0 61863008 T T C C C C T T C C C C C C C C C C T T
20 chr20_61869892 0 61869892 G G G G G G G G T T T T G G G G G G G G
20 chr20_61871419 0 61871419 C C A C C C C C C C C C C C C C C C C C
20 chr20_61875775 0 61875775 G G T T G T G G G G G G G G G G G G G G
20 chr20_61882114 0 61882114 A A A A A A A A A A A A A A G G A A A A
20 chr20_61890790 0 61890790 C C C C C C C C C C C C C C C C C T C C
20 chr20_61896452 0 61896452 A A A A A G A A A A A A A A A A A A A A
20 chr20_61903222 0 61903222 C C C C C C C C C T T T C C C C C C C C
20 chr20_61905041 0 61905041 T T T T T T T T T T T T C T T T T T T T
20 chr20_61907582 0 61907582 G G G G A G G G G G A G G G G G G G G G
20 chr20_61912955 0 61912955 A G G G G G G G A A A A G G G G G G G G
20 chr20_61914660 0 61914660 G G A A A G G G G G G G A G G G G G G G
20 chr20_61918106 0 61918106 A A A A A A A A A G A G A A A A A A A A
20 chr20_61919792 0 61919792 A A A A A A A A G G G G A A A A A A A A
20 chr20_61928130 0 61928130 C C C C C C C C C T C C C C C C C C C C
20 chr20_61932882 0 61932882 A A A A A C A A A A A A A A A A A A A A
20 chr20_61938089 0 61938089 G G G G G G G G G G G G G G G G A A G G
20 chr20_61941935 0 61941935 G G G G G G A A G G G G G G G G G G G G
20 chr20_61951361 0 61951361 C C C C C C C C G G G G C C C C C C C C
20 chr20_61956492 0 61956492 T T T T T T T T A A A A T T T T T T T T
20 chr20_61959893 0 61959893 A A A A A A A A A G A A A A A A A A A A
20 chr20_61960907 0 61960907 C C C C C C C C T T T T C C C C C C C C
20 chr20_61964657 0 61964657 A A G G G G A A G G G G G G G G G G A A
20 chr20_61973626 0 61973626 G G G G G G G G G G G G G G G G A G G G
20 chr20_61977056 0 61977056 A A A A A A A A A A A A A A G G A A A A
20 chr20_61977356 0 61977356 C C C C C C C C C C A C C C C C C C C C
20 chr20_61978421 0 61978421 C C C C C C C C T T T T C C C C C C C C
20 chr20_61981317 0 61981317 A A G G G G A A G G G G G G G G G G A A
20 chr20_61982674 0 61982674 G G G G G G G G G G G G G G G G A A G G
20 chr20_61988634 0 61988634 A A A A A A A A A C A A A A A A A A A A
20 chr20_61988913 0 61988913 G G G G G G G G A A A A G G G G G G G G
20 chr20_61995604 0 61995604 A A A A A A A A A A A A A G A A A A A A
20 chr20_62002424 0 62002424 C C C C C C C C C C C G C C C C C C C C
20 chr20_62008535 0 62008535 T T T T T T T T T T T T C T T T T T T T
20 chr20_62012269 0 62012269 T T T T T T T T T T T T T T T T C T T T
20 chr20_62021084 0 62021084 G G G G G G G G A G A G G G G G G G G G
20 chr20_62022165 0 62022165 G G G G G G G G G G C G G G G G G G G G
20 chr20_62039457 0 62039457 A A A A A A A A A A A A A A A A C C A A
20 chr20_62040006 0 62040006 G G G G G G G G G G G G G G G G C C G G
20 chr20_62045878 0 62045878 A A A A A A A A A A A A A T A A A A A A
20 chr20_62054676 0 62054676 A A A A A A A A A G A G A A A A A A A A
20 chr20_62055735 0 62055735 A A A A A A A A A A A A A G A A A A A A
20 chr20_62063187 0 62063187 A A A A A A A A A A A A G G G G A A A A
20 chr20_62065110 0 62065110 G G G G G G G G G G G G A A A A A A G G
20 chr20_62073518 0 62073518 G G G G G G G G G G G G A G G G G G G G
20 chr20_62078912 0 62078912 T T C C C T T T T T T T T T T T T T T T
20 chr20_62079766 0 62079766 G T G G G G G G G G G G G G G G G G T T
20 chr20_62082651 0 62082651 T T T T T T T T T T C T T T T T T T T T
20 chr20_62089236 0 62089236 G G G G A G G G G G G G G G G G G G G G
20 chr20_62089878 0 62089878 T T T T T T T T T T T T T T T T C T T T
20 chr20_62096327 0 62096327 G G G G G G G G G G G G G G G T G G G G
20 chr20_62100045 0 62100045 T T T T T T T T T T T T C C T T T T T T
20 chr20_62100625 0 62100625 G G G G G G G G G G G G G G A G G G G G
20 chr20_62106204 0 62106204 T T T T T T C C T T T T T T T T T T T T
20 chr20_62107301 0 62107301 G G G G G G G G G G G G G G A G G G G G
20 chr20_62109582 0 62109582 T T T T T T T T T T T T T T C T T T T T
20 chr20_62112468 0 62112468 A A A A A A A A G G G G A A A A A A A A
20 chr20_62122530 0 62122530 G G A A A G G G G G G G G G G G G G G G
20 chr20_62123590 0 62123590 A C A A A A A A A A A A A A A A A A C C
20 chr20_62126629 0 62126629 T T T T T T T T T T T T G T T T T T T T
20 chr20_62126910 0 62126910 G G G G G G G G C C C C G G G G G G G G
20 chr20_62127925 0 62127925 A A A A A A A A A A A A G G G G G G A A
20 chr20_62128258 0 62128258 T T T T T T T T T T T T T T A T T T T T
20 chr20_62128930 0 62128930 C C C C C T C C C C C C C C C C C C C C
20 chr20_62135351 0 62135351 T T T T T T T T T T T T T T T T C T T T
20 chr20_62141869 0 62141869 C C C C C C C C T T T T C C C C C C C C
20 chr20_62151677 0 62151677 C T C C C C C C C C C C C C C C C C C C
20 chr20_62152550 0 62152550 T T T T T T T T G G G G T T T T T T T T
20 chr20_62160948 0 62160948 T T C C C C C C C C C C C C C C C C T T
20 chr20_62169349 0 62169349 C C C C C C C C C C C C A C C C C C C C
20 chr20_62172673 0 62172673 A A A A A A A A A A A A A A A A A G A A
20 chr20_62180109 0 62180109 A A A G A A A A A A A A A A A A A A A A
20 chr20_62182664 0 62182664 A A A A A A A A G G G G A A A A A A A A
20 chr20_62186039 0 62186039 T T C C C C T T C C C C C C C C C C T T
20 chr20_62188380 0 62188380 G G G G G G G G A A A A G G G G G G G G
20 chr20_62189688 0 62189688 C C C C C C C C C C C C C T C C C C C C
20 chr20_62197004 0 62197004 T T T T T T T T G G G G T T T T T T T T
20 chr20_62206056 0 62206056 C C C C C C C C T T T T C C C C C C C C
20 chr20_62208256 0 62208256 T T A A A A T T T T T T A A A A A A T T
20 chr20_62218818 0 62218818 A A A A A A A A G G G G A A A A A A A A
20 chr20_62229019 0 62229019 T T T T T T T T C C C C T T T T T T T T
20 chr20_62230238 0 62230238 T T G G G G T T T T T T G G T T G G T T
20 chr20_62234057 0 62234057 T T C C C C T T C C C C C C C C C C T T
20 chr20_62238093 0 62238093 G G G G G G G G G G G G A G G G G G G G
20 chr20_62241597 0 62241597 A A A A A A A A G G G G A A A A A A A A
20 chr20_62248251 0 62248251 G G G G G G G G G G G G G T G G G G G G
20 chr20_62250893 0 62250893 A A A A A A A A A A A A A A C C A A A A
20 chr20_62252274 0 62252274 A A G G G G A A G G G G G G A A G G A A
20 chr20_62258474 0 62258474 C C C C C C C C C C C C C C C T C C C C
20 chr20_62266183 0 62266183 T T T T T T T T T T T T T T T T C C T T
20 chr20_62266423 0 62266423 C C C C C C C C C C C C C C T T C C C C
20 chr20_62270751 0 62270751 G G G G G G G G G G G G G G G G A A G G
20 chr20_62273858 0 62273858 G G G G G G T T G G G G G G G G G G G G
20 chr20_62282855 0 62282855 A A A G A A A A A A A A A A A A A A A A
20 chr20_62286988 0 62286988 G G G G G G G G A G G G G G G G G G G G
20 chr20_62289121 0 62289121 G G G G G G G G G G G G A G G G G G G G
20 chr20_62295593 0 62295593 G G G G G G G G G G G G A G G G G G G G
20 chr20_62297420 0 62297420 A A T T T T A A A A A A A A A A A A A A
20 chr20_62298260 0 62298260 C C C C C C C C T T T T C C C C C C C C
20 chr20_62305970 0 62305970 G G G G C G G G G G G G G G G G G G G G
20 chr20_62311157 0 62311157 A A A A A A A A A A A A A A A A G G A A
20 chr20_62312557 0 62312557 T T C C C C C C C C C C C C C C C C T T
20 chr20_62317853 0 62317853 A A A A A A A A A T A A A A A A A A A A
20 chr20_62350284 0 62350284 C C C C C C C C C C C C C T C C C C C C
20 chr20_62351753 0 62351753 C C C C C C C C C C C T C C C C C C C C
20 chr20_62355669 0 62355669 A A G G G G A A G G G G G G G G G G A A
20 chr20_62365950 0 62365950 C C C C C C C C A A A A C C C C C C C C
20 chr20_62371199 0 62371199 C C T T C T C C C C C C C C C C C C C C
20 chr20_62378373 0 62378373 G G G G G G G G G G G G G G G G C C G G
20 chr20_62379083 0 62379083 G G G G G G G G A A A A G G G G G G G G
20 chr20_62382022 0 62382022 T T T T T T T T T T T T T T T T G G T T
20 chr20_62382651 0 62382651 G G G G G G G G G G G G A A G G G G G G
20 chr20_62384644 0 62384644 T T T T T T T T C C C T T T T T T T T T
20 chr20_62399747 0 62399747 C C C C C C C C C C C C C T C C C C C C
20 chr20_62405629 0 62405629 C T C C C C T T C C C C C C C C C C C C
20 chr20_62413429 0 62413429 C C C C C C C C C C C C C C C C C T C C
20 chr20_62414503 0 62414503 C T C C C C C C C C C C C C C C C C T T
20 chr20_62436511 0 62436511 G G G G G G G G G G G G G G A G G G G G
20 chr20_62446399 0 62446399 C C C C C C C C C C C C C C C C T T C C
20 chr20_62447908 0 62447908 C C C C C C T T C C C C C C C C C C C C
20 chr20_62463387 0 62463387 G G G G G G G G A A A A G G G G G G G G
20 chr20_62467479 0 62467479 C C T T T T C C T T T T T T T T T T C C
20 chr20_62472899 0 62472899 T T T T T T T T G G G G T T T T T T T T
20 chr20_62478423 0 62478423 T T T T T T T T T T T T T T C T C C T T
20 chr20_62491018 0 62491018 T T T T T T T T T T T T C C T T T T T T
20 chr20_62491256 0 62491256 T T T T T T T T T T T T T T T T C C T T
20 chr20_62494165 0 62494165 A A C C A A A A A A A A A A A A A A A A
20 chr20_62498967 0 62498967 C C C C C C C C C C C C A A A A A A C C
20 chr20_62503152 0 62503152 C C C C C C C C C C C C C C C T C C C C
20 chr20_62505573 0 62505573 T T T T T T T T G G G G T T T T T T T T
20 chr20_62506625 0 62506625 C C A C A A C C C C C C C C C C C C C C
20 chr20_62510395 0 62510395 G G G G G G G G C C C C G G G G G G G G
20 chr20_62514412 0 62514412 C C C C C C C C C C C C C C T T T T C C
20 chr20_62520287 0 62520287 C C T T T T C C T T T T T T T T T T C C
20 chr20_62522797 0 62522797 G G G T G T G G G G G G G G G G G G G G
20 chr20_62525073 0 62525073 C C C C C C A A C C C C C C C C C C C C
20 chr20_62526292 0 62526292 A A A A A A A A G G G G A A A A A A A A
20 chr20_62529070 0 62529070 A A A A A A A A G G G G A A A A A A A A
20 chr20_62529363 0 62529363 C C C C C C T T C C C C C C C C C C C C
20 chr20_62529813 0 62529813 T T T T T T T T C C C C T T T T T T T T
20 chr20_62531428 0 62531428 C C C C C C C C C C C T C C C C C C C C
20 chr20_62532583 0 62532583 C C C C C T C C C C C C C C C C C C C C
20 chr20_62545732 0 62545732 A A A A A A A A G G G G A A A A A A A A
20 chr20_62549509 0 62549509 T T T T T T T T C C C C T T T T T T T T
20 chr20_62553863 0 62553863 C C C C C C C C C C C T C C C C C C C C
20 chr20_62554468 0 62554468 C C C C C C C C C C C C C C C C T T C C
20 chr20_62555743 0 62555743 G G G G C G G G G G G G G G C C G G G G
20 chr20_62564504 0 62564504 G G G G G G G G G G G G G G G G A A G G
20 chr20_62575906 0 62575906 C C C C C C C C C C C C C C C T C C C C
20 chr20_62578026 0 62578026 A A G G A G A A A A A A A A A A A A A A
20 chr20_62578243 0 62578243 T T T T G T T T T T T T T T T T T T T T
20 chr20_62580318 0 62580318 A A A A A A A A A A T T A A A A A A A A
20 chr20_62581817 0 62581817 A A A A A A A A A A A A A T A A A A A A
20 chr20_62585454 0 62585454 A A A A A A A A A A A A G G A A G G A A
20 chr20_62586286 0 62586286 T T C C C C T T T T T T T T T T T T T T
20 chr20_62588890 0 62588890 G G G G G G G G G G G G G G G G A A G G
20 chr20_62593469 0 62593469 A A A A A A A A A A A G A A A A A A A A
20 chr20_62595354 0 62595354 A A A A A A A A A A A A A A A A G G A A
20 chr20_62597775 0 62597775 T T T T T T T T T T T T T T C C C C T T
20 chr20_62599387 0 62599387 T T C C C C T T C C C C C C C C C C T T
20 chr20_62600791 0 62600791 C C C C C C C C C C C C C C A C C C C C
20 chr20_62603145 0 62603145 C C T T T T C C T T T T T T T T T T C C
20 chr20_62605368 0 62605368 G G G G G G G G A A A A G G G G G G G G
20 chr20_62606873 0 62606873 C C C C C C C C A A A A C C C C C C C C
20 chr20_62620179 0 62620179 G G G G A G G G A A A A G G A A G G G G
20 chr20_62621769 0 62621769 A A A A A A A A A A A A A A A G A A A A
20 chr20_62630320 0 62630320 T T T T T T T T T T C C T T T T T T T T
20 chr20_62631074 0 62631074 C C C C C C C C T T T T C C C C C C C C
20 chr20_62633594 0 62633594 C C C T C C C C C C C C C C C C C C C C
20 chr20_62639515 0 62639515 T T T T T T T T C C C C C C C C C C T T
20 chr20_62646008 0 62646008 A A A A A A A A A A A A A C A A A A A A
20 chr20_62646989 0 62646989 G G G G G G G G A A A A G G G G G G G G
20 chr20_62652782 0 62652782 C C C T C C C C C C C C C C C C C C C C
20 chr20_62653091 0 62653091 C C C C C T C C C C C C C C C C C C C C
20 chr20_62653751 0 62653751 T T T T T T T T G G G G T T T T T T T T
20 chr20_62657345 0 62657345 T T C T T T T T T T T T T T T T T T T T
20 chr20_62661024 0 62661024 G G G G G G G G C C C C G G G G G G G G
20 chr20_62666422 0 62666422 C C C C C C C C C C C C C T C C C C C C
20 chr20_62668288 0 62668288 A A A A A A A A A A A A A G A A A A A A
20 chr20_62670929 0 62670929 G G G G A G G G G G G G G G G G G G G G
20 chr20_62673487 0 62673487 G G G G G G G G G G G G A G G G G G G G
20 chr20_62681800 0 62681800 C C C C C C C C C C C C C C C T C C C C
20 chr20_62683610 0 62683610 G G G G G G G G G G A A G G G G G G G G
20 chr20_62686975 0 62686975 A A A A A T A A A A A A A A A A A A A A
20 chr20_62691048 0 62691048 G G G G G G G G G G G G G G A G G G G G
20 chr20_62699223 0 62699223 G G G G G G G G G G A A G G G G G G G G
20 chr20_62714301 0 62714301 G G G G G G G G G G G G A G G G G G G G
20 chr20_62730297 0 62730297 G G C C C C G G C C C C C C C C C C G G
20 chr20_62730958 0 62730958 G G G G G G G G G G G G G G A A G G G G
20 chr20_62736140 0 62736140 C C C C C C C C T T T T C C C C C C C C
20 chr20_62736719 0 62736719 C C C C C C C C T T T T C C C C C C C C
20 chr20_62749208 0 62749208 G G G G G G G G G G A A G G G G G G G G
20 chr20_62749804 0 62749804 G G G G G G G G G G G G C G G G G G G G
20 chr20_62752733 0 62752733 C C T T C C C C C C C C C C C C C C C C
20 chr20_62756790 0 62756790 G G G G G G G G A A A A G G G G G G G G
20 chr20_62767233 0 62767233 T T A A T T T T T T T T T T T T T T T T
20 chr20_62767707 0 62767707 A A A A A A A A G G G G A A A A A A A A
20 chr20_62785491 0 62785491 C C C C C C C C T T T T C C C C C C C C
20 chr20_62788207 0 62788207 G G G G G G G G G G A G G G G G G G G G
20 chr20_62793666 0 62793666 A A A A A A A A G G G G A A A A A A A A
20 chr20_62794230 0 62794230 C C C C C C C C C C C C C C T T C C C C
20 chr20_62800234 0 62800234 T T T T T T T T C C C C T T T T T T T T
20 chr20_62801215 0 62801215 G G G G A G G G G G A A G G G G G G G G
20 chr20_62805402 0 62805402 G G A A A G G G G G G G G G G G G G G G
20 chr20_62810932 0 62810932 C C C C C C C C C C C C C C C C T T C C
20 chr20_62813121 0 62813121 C T C C C C C C C C C C C C C C C C C C
20 chr20_62818150 0 62818150 A A A A A A A A G G G G A A A A A A A A
20 chr20_62820491 0 62820491 G G G G G G G G A A A A G G G G G G G G
20 chr20_62823274 0 62823274 C C C C C C C C C C C C C C C C A A C C
20 chr20_62829117 0 62829117 G G G G G G G G A A A A G G G G G G G G
20 chr20_62839878 0 62839878 C C C C C C C C T T T T C C C C C C C C
20 chr20_62840446 0 62840446 T T T T T T T T C C C C T T T T T T T T
20 chr20_62840929 0 62840929 G G G G G G G G G G G G G G A A G G G G
20 chr20_62841072 0 62841072 C C C T C C C C T T T T C C C C C C C C
20 chr20_62841245 0 62841245 G G G G A G G G G G G G G G G G G G G G
20 chr20_62842898 0 62842898 C C C C C C C C C C C C C T C C C C C C
20 chr20_62843066 0 62843066 T T T T C T T T C C C C T T T T T T T T
20 chr20_62846019 0 62846019 T T T T C T T T C C C C C C C C C C T T
20 chr20_62849409 0 62849409 C C C C C C C C T T T T C C C C C C C C
20 chr20_62851727 0 62851727 G G A A G G G G G G G G G G G G G G G G
20 chr20_62869259 0 62869259 A A A A A A A A A A A A A G A A A A A A
20 chr20_62869770 0 62869770 C C C C C C C C A A A A C C C C C C C C
20 chr20_62870285 0 62870285 G G G G G G G G C C G G G G G G G G G G
20 chr20_62873503 0 62873503 G G G G G G G G A A A A G G G G G G G G
20 chr20_62876213 0 62876213 C G C C C C C C C C C C C C C C C C G G
20 chr20_62880272 0 62880272 C C C C C C C C T T T T C C C C C C C C
20 chr20_62880641 0 62880641 G G A G G G G G G G G G G G G G G G G G
20 chr20_62882601 0 62882601 G G G G G G A A G G G G G G A A G G G G
20 chr20_62887108 0 62887108 C C C C C C C C T T T T C C C C C C C C
20 chr20_62890056 0 62890056 G G G G G G G G C C C C G G G G G G G G
20 chr20_62898350 0 62898350 G G A G G G G G G G G G G G G G G G G G
20 chr20_62901159 0 62901159 T T T T T T T T T T T T A T T T T T T T
20 chr20_62901410 0 62901410 T T C T C T T T T T T T T T T T T T T T
20 chr20_62907005 0 62907005 T T T T T T T T G G G G T T T T T T T T
20 chr20_62914393 0 62914393 G G G G G G G G A A A A G G G G G G G G
20 chr20_62914810 0 62914810 G G A G G G G G G G G G G G G G G G G G
20 chr20_62914931 0 62914931 C C C C C C C C G G G G C C C C C C C C
20 chr20_62916099 0 62916099 C C C C C C C C C C C C C T C C C C C C
20 chr20_62917505 0 62917505 T T T T T T T T T T C C T T T T T T T T
20 chr20_62938932 0 62938932 C C C C C C C C C C C C A C C C C C C C
20 chr20_62942299 0 62942299 A G A A A A A A A A A A A A A G A A G G
20 chr20_62945793 0 62945793 C C T T T T C C T T T T T T T T T T C C
20 chr20_62945851 0 62945851 A A A A A A A A A A G G A A A A A A A A
20 chr20_62946021 0 62946021 C C C C C C C C C C T T C C C C C C C C
20 chr20_62946747 0 62946747 C C A A A A C C C C C C C C C C C C C C
20 chr20_62950590 0 62950590 T T T T T T T T C C C C T T T T T T T T
20 chr20_62951327 0 62951327 G G G G G G G G G G G G A G G G G G G G
20 chr20_62958309 0 62958309 A A A A A A A A A A A A A C A A A A A A
20 chr20_62961233 0 62961233 A A A A A A A A A A A A A G A A A A A A
20 chr20_62974556 0 62974556 T T T T T T T T T T T T T T C C T T T T
20 chr20_62977561 0 62977561 A A A A A A A A A A A A A A G G A A A A
20 chr20_62986801 0 62986801 T T C C C C T T C C C C C C C C C C T T
20 chr20_62988867 0 62988867 G G G G G G G G A A A A G G G G G G G G
20 chr20_62993173 0 62993173 A A A A A A A A T T T T A A A A A A A A
20 chr20_62993412 0 62993412 T T T T T T T T T T T T T T C T T T T T
20 chr20_63004394 0 63004394 C C C C C C C C C C C C C T C C C C C C
20 chr20_63005815 0 63005815 C C C C C C C C G G G G C C C C C C C C
20 chr20_63005885 0 63005885 G G G G A G G G G G G G A A A A A A G G
20 chr20_63011010 0 63011010 G G G G G G G G T T T T G G G G G G G G
20 chr20_63016851 0 63016851 C C C T C T C C C C C C C C C C C C C C
20 chr20_63019737 0 63019737 G G G G G G G G G G G G G T G G G G G G
20 chr20_63030056 0 63030056 C C C C C C C C C C C G C C C C C C C C
20 chr20_63030958 0 63030958 C C C C C C C C T T T T C C C C C C C C
20 chr20_63037029 0 63037029 G G G G A G G G G G G G G G G G G G G G
20 chr20_63044943 0 63044943 T T T T T T T T C C C C T T T T T T T T
20 chr20_63053434 0 63053434 G G G G G G G G G G G G G G A A G G G G
20 chr20_63062069 0 63062069 G G G G A G G G G G G G G G G G G G G G
20 chr20_63071230 0 63071230 G G G G G T G G G G G G G G G G G G G G
20 chr20_63071925 0 63071925 T T T T T T T T C C C C T T T T T T T T
20 chr20_63077648 0 63077648 G G G G G G G G G G G G G G G G A G G G
20 chr20_63087000 0 63087000 T T T T T T T T C C C C T T T T T T T T
20 chr20_63093225 0 63093225 G G G G G G G G G G G G A G G G G G G G
20 chr20_63094539 0 63094539 G G G G G G G G A A A A G G G G G G G G
20 chr20_63097359 0 63097359 C C C C C C C C C C C C C T C C C C C C
20 chr20_63097983 0 63097983 G G G G G G G G G G G G G G A A G G G G
20 chr20_63112664 0 63112664 C C C C C C C C C C C C T T C C C C T T
20 chr20_63114236 0 63114236 T T T T T T T T T T T T C C T T T T T T
20 chr20_63119900 0 63119900 A A A A A A A A A G A A A A A A A A A A
20 chr20_63129139 0 63129139 C C C C C G C C C C C C C C C C C C C C
20 chr20_63132830 0 63132830 T T G T T T T T T T T T T T T T T T T T
20 chr20_63139673 0 63139673 C C C C C C C C C C C C A C C C C C C C
20 chr20_63143787 0 63143787 A G G G G G G G G G G G G G G G G G G G
20 chr20_63154401 0 63154401 T T T T T T T T T T T T T T T T C C T T
20 chr20_63159897 0 63159897 G G G G G G G G G G G G G G T T G G G G
20 chr20_63161543 0 63161543 G G G G G G G G G G G G G G G G A A G G
20 chr20_63166241 0 63166241 G G G G G G G G A A A A G G G G G G G G
20 chr20_63166347 0 63166347 T T T T T T T T C T C C T T T T T T T T
20 chr20_63167721 0 63167721 C C C C C C C C C C C C C T C C C C C C
20 chr20_63169086 0 63169086 G G A A A G G G G G G G G G G G G G G G
20 chr20_63171407 0 63171407 C C C C C C C C T T T T C C C C C C T T
20 chr20_63187671 0 63187671 G G A A A A G G G G G G G G G G G G G G
20 chr20_63193867 0 63193867 T T T T T T T T T T T T T T T T C C T T
20 chr20_63197236 0 63197236 C C C T C C C C C C C C C C C C C C C C
20 chr20_63199425 0 63199425 G G G G G G G G C C C C G G G G G G G G
20 chr20_63208675 0 63208675 G G G G G G G G A A A A G G G G G G G G
20 chr20_63209784 0 63209784 C C C C C C C C C C C C C C A A C C C C
20 chr20_63218071 0 63218071 C C C C C C C C C T C C C C C C C C C C
20 chr20_63227673 0 63227673 G G G G G G G G G G G G A G G G G G G G
20 chr20_63232012 0 63232012 A G G G G G G G G G G G G G G G G G G G
20 chr20_63239747 0 63239747 C C C C C C C C A A A A C C C C C C C C
20 chr20_63246655 0 63246655 G G G G G G G G G G G G G T G G G G G G
20 chr20_63251115 0 63251115 C C C C C C C C C T T T C C C C C C C C
20 chr20_63254310 0 63254310 A G G G G G G G G G G G G G G G G G G G
20 chr20_63256402 0 63256402 C C C C C C C C C C C T C C C C C C C C
20 chr20_63267322 0 63267322 C C C G C C C C C C C C C C C C C C C C
20 chr20_63269558 0 63269558 C C T T C T C C C C C C C C C C C C C C
20 chr20_63273907 0 63273907 G G G G G G G G G G G G G G A G G G G G
20 chr20_63287072 0 63287072 G G G G G G G G A A A A G G G G G G G G
20 chr20_63298603 0 63298603 G G G G G G G G A A A A G G G G G G G G
20 chr20_63305501 0 63305501 C C C T C C C C C C C C C C C C C C C C
20 chr20_63307327 0 63307327 G G G G A G G G G G G G G G G G G G G G
20 chr20_63310451 0 63310451 A A A A A A A A G G G G A A A A A A A A
20 chr20_63318238 0 63318238 C C C C C C C C C C C C C C C C T T C C
20 chr20_63320484 0 63320484 C C C C C C C C T T T T C C C C C C C C
20 chr20_63332436 0 63332436 G G G G G G G G A A A A G G G G G G G G
20 chr20_63336515 0 63336515 G G G G A G G G G G G G G G G G G G G G
20 chr20_63346033 0 63346033 G G G G G G G G G G G G G G G G C G G G
20 chr20_63346980 0 63346980 A A A A A A A A A A A A A G A A A A A A
20 chr20_63352003 0 63352003 T T T T T T T T T T T T A T T T T T T T
20 chr20_63356390 0 63356390 A A A A A A A A A A A A A G G G A A A A
20 chr20_63363588 0 63363588 G G G G G G G G G G G G G G G G A A G G
20 chr20_63367502 0 63367502 T T T T T T T T C C C C T T T T T T T T
20 chr20_63379813 0 63379813 C C C C C C C C G G C C C C C C C C C C
20 chr20_63381718 0 63381718 A G G G G G G G G G G G G G G G G G G G
20 chr20_63383515 0 63383515 T T T T T T T T C C C C T T T T T T T T
20 chr20_63387785 0 63387785 T T T T T T T T T T T T T T C C C C T T
20 chr20_63387852 0 63387852 A A A A A A A A A A A A A A G G A A A A
20 chr20_63402352 0 63402352 A A A A A A A A A A A A A A A G A A A A
20 chr20_63405318 0 63405318 T T T T T T T T T T T T T T C C T T T T
20 chr20_63414529 0 63414529 A A A A A A A A G G G G A A A A A A A A
20 chr20_63419915 0 63419915 T T T T C T T T T T T T T T T T T T T T
20 chr20_63426232 0 63426232 G G G G A A G G G G G G G G G G G G G G
20 chr20_63434572 0 63434572 A A A A A A A A G G G G A A A A A A A A
20 chr20_63435481 0 63435481 C T C C C C C C C C C C C C C C C C T T
20 chr20_63438814 0 63438814 A A G G G G A A G G G G G G G G G G A A
20 chr20_63438867 0 63438867 T T T T C T T T T T T T T T T T T T T T
20 chr20_63438993 0 63438993 A A A A A A A A A A A A A G A A A A A A
20 chr20_63440361 0 63440361 C C C C C C C C T T C T C C C C C C C C
20 chr20_63447552 0 63447552 G G G G G G G G G G G G G G C C G G G G
20 chr20_63447757 0 63447757 A A A A A A A A A A A A A C A A A A A A
20 chr20_63448087 0 63448087 T T T T T T T T C C C C T T T T T T T T
20 chr20_63449783 0 63449783 C C C C C C C C G G G G C C C C C C C C
20 chr20_63449788 0 63449788 C C C C C C C C C C C C G G C C C C C C
20 chr20_63460896 0 63460896 T T T T T T T T C C C C T T T T T T T T
20 chr20_63461859 0 63461859 A A A A G G A A G G G G G G G G G G A A
20 chr20_63465693 0 63465693 G G G G G G G G G G G G G G G G C G G G
20 chr20_63465733 0 63465733 C C C C T T C C C C C C C C C C C C C C
20 chr20_63466742 0 63466742 A A A A A A A A G G G G A A A A A A A A
20 chr20_63474651 0 63474651 G G G G G G G G G G G G G G A G G G G G
20 chr20_63476579 0 63476579 G G G G A G G G G G G G G G G G G G G G
20 chr20_63480516 0 63480516 G G G G G G G G G G G G G G A G G G G G
20 chr20_63486973 0 63486973 A A A A A A A A A A A A A G A A A A A A
20 chr20_63487827 0 63487827 A A G G A A A A A A A A A A A A A A A A
20 chr20_63490575 0 63490575 C C C C C C C C C C C C C C C C T T C C
20 chr20_63490707 0 63490707 C T C C C C C C C C C C C C C C C C C C
20 chr20_63497228 0 63497228 A A A A A G A A A A A A A A A A A A A A
20 chr20_63497937 0 63497937 G G A A A A G G G G G G G G G G G G G G
20 chr20_63504094 0 63504094 T T T T T T T T T T C C T T T T T T T T
20 chr20_63517893 0 63517893 C C C C C C C C C C C C C T C C C C C C
20 chr20_63518435 0 63518435 C C C G C C C C C C C C C C C C C C C C
20 chr20_63522502 0 63522502 T T G G G G T T G G G G G G G G G G T T
20 chr20_63533187 0 63533187 G G A A A A G G A A A A A A A A A A G G
20 chr20_63540483 0 63540483 C C T T C C C C C C C C C C C C C C C C
20 chr20_63540556 0 63540556 C C C C C C C C T T T T C C C C C C C C
20 chr20_63546301 0 63546301 C C T T T T T T T T T T T T T T T T C C
20 chr20_63548967 0 63548967 G G G G G G G G G G G G A G G G G G G G
20 chr20_63554805 0 63554805 G G G G G G G G C C C C G G G G G G G G
20 chr20_63559115 0 63559115 A A A A A A A A A A A A G G G G A A A A
20 chr20_63561000 0 63561000 A A A A A A A A A A A A A A A G A A A A
20 chr20_63563819 0 63563819 T T G G G G T T G G G G G G G G G G T T
20 chr20_63565042 0 63565042 G G G G G G G G G G A G G G G G G G G G
20 chr20_63567567 0 63567567 A A A A A A A A G G G G A A A A A A A A
20 chr20_63581927 0 63581927 C C T T T T C C T T T T C C C C C C C C
20 chr20_63586871 0 63586871 T T T T C T T T T T T T T T T T T T T T
20 chr20_63594096 0 63594096 C C C C C C C C C C C T C C C C C C C C
20 chr20_63611080 0 63611080 G G G G G G G G G G G G A G G G G G G G
20 chr20_63616054 0 63616054 T T T T C T C C C C C C C C C C C C T T
20 chr20_63617188 0 63617188 T T T T C T T T T T T T T T T T T T T T
20 chr20_63622986 0 63622986 G G G G G G G G G G G G G G C G G G G G
20 chr20_63625213 0 63625213 T T T T C T T T T T T T T T T T T T T T
20 chr20_63629157 0 63629157 C T C C C C T T C C C C C C C C C C T T
20 chr20_63632631 0 63632631 C C C C C C C C T T T T T T T T T T C C
20 chr20_63633575 0 63633575 C C C C C C C C T T T T C C C C C C C C
20 chr20_63635262 0 63635262 G G C C G G G G G G G G G G G G G G G G
20 chr20_63640397 0 63640397 G G G G G G G G G G G G G G G G A G G G
20 chr20_63641191 0 63641191 C C C C C C C C C C C C C T C C C C C C
20 chr20_63643476 0 63643476 T T T T T T T T C C C C T T T T T T T T
20 chr20_63657900 0 63657900 C C C C C C C C T T C T C C C C C C C C
20 chr20_63659508 0 63659508 G G G G G G G G G G G G G G A A G G G G
20 chr20_63664817 0 63664817 T T G T T T T T T T T T T T T T T T T T
20 chr20_63665625 0 63665625 C C C C C C C C T T T T C C C C C C C C
20 chr20_63671850 0 63671850 T T C T T T T T T T T T T T T T T T T T
20 chr20_63675751 0 63675751 C C C C C C C C C C C C C T C C C C C C
20 chr20_63680331 0 63680331 G G T T T T G G G G G G G G G G G G G G
20 chr20_63680873 0 63680873 A A A A A A A A A A A A A A C C A A A A
20 chr20_63688105 0 63688105 T T T T T T T T T T T T C T T T T T T T
20 chr20_63689654 0 63689654 A A A A A A A A A A A G A A A A A A A A
20 chr20_63692938 0 63692938 G G G G G G G G A A A A G G G G G G G G
20 chr20_63700482 0 63700482 C C C C C C C C C C C T C C C C T T C C
20 chr20_63707140 0 63707140 G G G G G G G G G G G G G G A G G G G G
20 chr20_63708385 0 63708385 C C C C C C C C T T T T C C C C C C C C
20 chr20_63712973 0 63712973 G G G G G G G G G G G G G G A A G G G G
20 chr20_63723504 0 63723504 T T G G G G T T T T T T T T T T T T T T
20 chr20_63724659 0 63724659 G G G G G G G G G G A G G G G G G G G G
20 chr20_63736941 0 63736941 A A A A A A A A G G G G A A A A A A A A
20 chr20_63740607 0 63740607 A A A A A A A A G G G G A A A A A A A A
20 chr20_63745939 0 63745939 G G A G G G G G G G G G G G G G G G G G
20 chr20_63746065 0 63746065 T T T T T T T T T T T T T T T T C C T T
20 chr20_63746176 0 63746176 C C C C C C C C C C C C C C C C T T C C
20 chr20_63746253 0 63746253 A A A A A A A A A A A A A A G G A A A A
20 chr20_63747231 0 63747231 C C C C C C C C G G G G C C C C C C C C
20 chr20_63755670 0 63755670 G G G G G G G G A A A A G G G G G G G G
20 chr20_63759868 0 63759868 T T T T T T T T C C C C T T T T T T T T
20 chr20_63760653 0 63760653 C C C C C C C C C C C C C C C C C T C C
20 chr20_63771478 0 63771478 C C C C C C C C C C C C C C T T C C C C
20 chr20_63772952 0 63772952 T T T T T T T T C C C C T T T T T T T T
20 chr20_63773042 0 63773042 T T G G G G T T T T T T T T T T T T T T
20 chr20_63777562 0 63777562 C C C C C C C C C C C C T T C C C C C C
20 chr20_63779950 0 63779950 C C C C C C C C C C C C C C T T C C C C
20 chr20_63785245 0 63785245 G G G G G G G G A A A A G G G G G G G G
20 chr20_63785409 0 63785409 C C G G G G C C C C C C C C C C C C C C
20 chr20_63787940 0 63787940 A A A A A A A A T T T T A A A A A A A A
20 chr20_63796908 0 63796908 C C C C C C C C C C C C C C C C T T C C
20 chr20_63797239 0 63797239 C C C C C C C C C C C C C C C C G G C C
20 chr20_63802806 0 63802806 G G G G G G G G A A A A G G G G G G G G
20 chr20_63808239 0 63808239 G G G G G G G G A A A A G G G G G G G G
20 chr20_63821427 0 63821427 C C C G C C C C C C C C C C C C C C C C
20 chr20_63830547 0 63830547 T T T T T T T T C C C C T T T T T T T T
20 chr20_63832103 0 63832103 G G A G G G G G G G G G G G G G G G G G
20 chr20_63833260 0 63833260 G G G G G G G G G G G G A G G G G G G G
20 chr20_63838561 0 63838561 A A G G G G A A G G G G G G G G G G A A
20 chr20_63841594 0 63841594 T T T T C T T T T T T T T T T T T T T T
20 chr20_63862140 0 63862140 T T T T T T T T T T T T T T T T G G T T
20 chr20_63873155 0 63873155 T T T T T T T T T T T T T T G G T T T T
20 chr20_63876295 0 63876295 G G G G C G G G G G G G G G G G G G G G
20 chr20_63876845 0 63876845 A A A A A A A A A A A A T T A A A A A A
20 chr20_63887876 0 63887876 T T G G G G T T T T T T T T T T T T T T
20 chr20_63892266 0 63892266 T T T T T T T T T T T T C C T T T T T T
20 chr20_63898704 0 63898704 C C C C C C C C T T C C C C C C C C C C
20 chr20_63908014 0 63908014 T T T T T T T T C C C C T T T T T T T T
20 chr20_63913219 0 63913219 A A A A A A A A A A A G A A A A A A A A
20 chr20_63913394 0 63913394 T T T T T T T T C C C C T T T T T T T T
20 chr20_63913721 0 63913721 G G G G G G G G A A A A G G G G G G G G
20 chr20_63916026 0 63916026 A A A A A A G G A A A A A A A A A A A A
20 chr20_63922066 0 63922066 G G G G G G G G C C C C G G G G G G G G
20 chr20_63925210 0 63925210 G G G G G G G G G G G G T T G G G G G G
20 chr20_63928344 0 63928344 G G G G G G G G A A A A G G G G G G G G
20 chr20_63929591 0 63929591 C C C C C C C C A A A A C C C C C C C C
20 chr20_63935785 0 63935785 G G G G G G G G G G G G A G G G G G G G
20 chr20_63936859 0 63936859 G G G G G G G G G G G G G G G G A G G G
20 chr20_63939527 0 63939527 A A G G A A A A A A A A A A A A A A A A
20 chr20_63943197 0 63943197 T T T T T T T T A A A A T T T T T T T T
20 chr20_63944919 0 63944919 G G G G G G G G T T T T G G G G G G G G
20 chr20_63945832 0 63945832 T T T T C T T T T T T T T T T T T T T T
20 chr20_63956383 0 63956383 A A G G G G A A G G G G G G G G G G A A
20 chr20_63956707 0 63956707 G G G G G G G G G G G G G G G G C G G G
20 chr20_63964153 0 63964153 C C C C C C C C C C C C A C C C C C C C
20 chr20_63964976 0 63964976 C C C C C C C C A A A A C C C C C C C C
20 chr20_63969448 0 63969448 T T A A A A T T T T T T T T T T T T T T
20 chr20_63971020 0 63971020 A A A A A A A A C C C C A A A A A A A A
20 chr20_63987399 0 63987399 T T T T T T T T T T T T C T C C C C T T
20 chr20_63988169 0 63988169 C C C C C C C C C C C C C T C C C C C C
20 chr20_63989940 0 63989940 G G G G G G G G G G G G A G G G G G G G
20 chr20_63990221 0 63990221 T T T T T T T T T T C T T T T T T T T T
20 chr20_63994164 0 63994164 G G G G G G G G C C C C G G G G G G G G
20 chr20_63994225 0 63994225 C C C C C C C C C C C C C C C C C T C C
20 chr20_63999505 0 63999505 C C C T C T C C C C C C C C C C C C C C
20 chr20_64000301 0 64000301 C C C C C C C C C C C C C T C C C C C C
20 chr20_64003292 0 64003292 A A A A A A A A C C C C A A A A A A A A
20 chr20_64011490 0 64011490 G G G G G G G G C C C C G G G G G G G G
20 chr20_64014515 0 64014515 A A A A A A A A G G G G A A A A A A A A
20 chr20_64014563 0 64014563 A A A A A A A A A A A A A A C C A A A A
20 chr20_64015617 0 64015617 C C C C C C C C C C C C C T C C C C C C
20 chr20_64027704 0 64027704 G G G G G G G G T T T T G G G G G G G G
20 chr20_64043611 0 64043611 A A A A A A A A G G G G A A A A A A A A
20 chr20_64048466 0 64048466 G G G G G G G G G G G G A G G G G G G G
20 chr20_64052553 0 64052553 T T T T T T T T T T T T C T T T T T T T
20 chr20_64053932 0 64053932 A A A A A A A A A A A A A G A A A A A A
20 chr20_64054401 0 64054401 A A A A A A A A A A A A A A A A T T A A
20 chr20_64055364 0 64055364 A A A A A A A A A A A A G G G G G G A A
20 chr20_64061047 0 64061047 A A A A A A A A G G A G A A A A A A A A
20 chr20_64061261 0 64061261 T T T T T T T T A A A T T T T T T T T T
20 chr20_64069047 0 64069047 T T T T T T T T T T T T A A T T T T T T
20 chr20_64069688 0 64069688 A A A A A A A A G G G G A A A A A A A A
20 chr20_64071713 0 64071713 C C C C C T C C C C C C C C C C C C C C
20 chr20_64075117 0 64075117 C C C C C C C C T T T T C C C C C C C C
20 chr20_64078627 0 64078627 C C C C C C C C C C C C C C C C C T C C
20 chr20_64078940 0 64078940 G G G G G G G G G G G G G G G G A G G G
20 chr20_64082305 0 64082305 T T T T T T T T T T T T C T T T T T T T
20 chr20_64085708 0 64085708 T T T T T T T T T T C T T T T T T T T T
20 chr20_64090337 0 64090337 T T T T T T T T T T T T T T T T C C T T
20 chr20_64093226 0 64093226 T T T T A T T T T T T T T T T T T T T T
20 chr20_64093949 0 64093949 C C C C C C C C C C C T C C C C C C C C
20 chr20_64102166 0 64102166 C C C C C C C C T T T T C C C C C C C C
20 chr20_64122092 0 64122092 C C C C C C C C T T C T C C C C C C C C
20 chr20_64125712 0 64125712 C C C C C C C C C C C G C C C C C C C C
20 chr20_64133223 0 64133223 G G G G G G G G C C C G G G G G G G G G
20 chr20_64135030 0 64135030 A A A A A A A A A A A A G G A A A A A A
20 chr20_64141034 0 64141034 C C C C C C C C C C C C C C C T C C C C
20 chr20_64143837 0 64143837 A A A A A A A A A A A A A A A A G G A A
20 chr20_64148127 0 64148127 A A A G A A A A A A A A A A A A A A A A
20 chr20_64149101 0 64149101 C C C C C C C C T T C T C C C C C C C C
20 chr20_64153544 0 64153544 T T T T T T T T T T A T T T T T T T T T
20 chr20_64160303 0 64160303 G G G G G G G G A A A A G G G G G G G G
21 chr21_148903 0 148903 C C C C C C C C C C C C C C C C T T C C
21 chr21_154462 0 154462 C C T T T T C C T T T T T T T T T T C C
21 chr21_157015 0 157015 C C C C C C C C C C C C C T C C C C C C
21 chr21_158131 0 158131 T T T T T T T T C C C C T T T T T T T T
21 chr21_159186 0 159186 C C C C C C C C G G G G C C C C C C C C
21 chr21_160474 0 160474 C C C C C C C C C C C C C C A A C C C C
21 chr21_163279 0 163279 A A A A A T A A A A A A A A A A A A A A
21 chr21_166139 0 166139 C C C C C C C C C C C C C C C C T T C C
21 chr21_184527 0 184527 C C C C C C C C C C C C C C T T C C C C
21 chr21_193488 0 193488 A A A A A A A A G G G G A A A A A A A A
21 chr21_196446 0 196446 C C C C C C C C A A C C C C C C C C C C
21 chr21_245132 0 245132 G G T T G G G G G G G G G G G G G G G G
21 chr21_245253 0 245253 G G G G G G G G G G G G A A G G G G G G
21 chr21_245503 0 245503 G G G G G G G G G G G G G G G G A A G G
21 chr21_251882 0 251882 A A A A A A A A A A A A A G A A A A A A
21 chr21_258711 0 258711 C C C C C T C C C C C C C C C C C C C C
21 chr21_260389 0 260389 A A A A A A A A C C C C A A A A A A A A
21 chr21_264994 0 264994 A A A A A A A A G G G G A A A A A A A A
21 chr21_267590 0 267590 G G G G G G G G A A A A A A A A A A G G
21 chr21_268108 0 268108 T T T T T T T T T T T T A T T T T T T T
21 chr21_270172 0 270172 G G G G G G G G A A A A G G G G G G G G
21 chr21_272512 0 272512 A A A A A A A A A A A A A G A A A A A A
21 chr21_294678 0 294678 C C C C C C C C C C C C C C C C T T C C
21 chr21_297892 0 297892 T T G G G G T T G G G G G G G G G G G G
21 chr21_302432 0 302432 T T T T T T T T C C C C T T T T T T T T
21 chr21_304723 0 304723 T T C T C T T T T T T T T T T T T T T T
21 chr21_313251 0 313251 C C T T T T C C T T T T T T T T T T T T
21 chr21_314543 0 314543 G G G G G G G G G G G G G G C C G G G G
21 chr21_315456 0 315456 G G G G G G G G G T G G G G G G G G G G
21 chr21_329614 0 329614 G G A G G G G G G G G G G G G G G G G G
21 chr21_334380 0 334380 G G A G G G G G G G G G G G G G G G G G
21 chr21_334529 0 334529 A A A A A A A A G G A G A A A A A A A A
21 chr21_343981 0 343981 A A A A A A A A A A A A A A A A C C A A
21 chr21_344931 0 344931 A A T T T T A A A A A A A A A A T T A A
21 chr21_359513 0 359513 C C C C C C C C T T T T C C C C C C C C
21 chr21_364057 0 364057 G G G G G G G G G G G G G G G G A A G G
21 chr21_372603 0 372603 G G G G G G G G G G G G A G G G G G G G
21 chr21_373134 0 373134 A A A A A A A A T T T T A A A A A A A A
21 chr21_373883 0 373883 G G G G G G G G G G G G A G G G G G G G
21 chr21_384552 0 384552 C C C C C C C C C C C C T T T T C C C C
21 chr21_386023 0 386023 A A A A A A A A G G G G A A A A A A A A
21 chr21_388238 0 388238 T T T T T T T T C C C C T T T T T T T T
21 chr21_394083 0 394083 T T T T T T T T C C C C T T T T T T T T
21 chr21_396729 0 396729 T T G G G G T T G G G G G G G G G G T T
21 chr21_407499 0 407499 G G G G G G G G G G G G G G T T G G G G
21 chr21_408499 0 408499 G G G G G G G G G G G G A G G G G G G G
21 chr21_409890 0 409890 A A G G G G A A G G G G A A A A A A A A
21 chr21_410350 0 410350 G G G G G G G G G G G G G G C C G G G G
21 chr21_413525 0 413525 C C C C C C C C C C C C C C T T C C C C
21 chr21_413895 0 413895 C C G G G G C C C C C C C C C C C C C C
21 chr21_416858 0 416858 C C C C C C C C T T C T C C C C C C C C
21 chr21_420506 0 420506 C C G G G G C C C C C C C C C C C C C C
21 chr21_420540 0 420540 T T T T T T T T T T T T C C T T T T T T
21 chr21_429958 0 429958 T T C C C C T T T T T T C C C C C C T T
21 chr21_433996 0 433996 G G G G G G G G G G G G A G G G G G G G
21 chr21_436668 0 436668 G G A A A A G G A A A A A A A A A A G G
21 chr21_444902 0 444902 A G G G G G G G G G G G G G G G G G G G
21 chr21_449910 0 449910 C C C C C C C C A A A A C C C C C C C C
21 chr21_453457 0 453457 G G A A G G G G G G G G G G G G G G G G
21 chr21_478563 0 478563 G G G G G G G G A A A A G G G G G G G G
21 chr21_480583 0 480583 G G G G G G G G G G G G C G G G G G G G
21 chr21_482262 0 482262 T T T T C T T T T T T T T T T T T T T T
21 chr21_483180 0 483180 G G G G G G G G G T G G G G G G G G G G
21 chr21_483427 0 483427 G G G G A G G G G G G G G G G G G G G G
21 chr21_492938 0 492938 C C C C C C C C C T C C C C C C C C C C
21 chr21_495461 0 495461 G G G G G G G G G G G G G G G G T T G G
21 chr21_498842 0 498842 G G G G G G G G G G G G G T G G G G G G
21 chr21_509756 0 509756 T T C C C C T T C C C C C C C C C C T T
21 chr21_513595 0 513595 G G A A A A G G G G G G G G G G G G G G
21 chr21_518388 0 518388 A A G G G G A A A A A A G G G G A A A A
21 chr21_519516 0 519516 T T T T T T T T C C C C T T T T T T T T
21 chr21_526353 0 526353 C C C C C C C C T T T T T T T T T T C C
21 chr21_527350 0 527350 G G G G G G G G G G G G T T T T T T G G
21 chr21_527677 0 527677 G G G G G G G G G G G G G G C G G G G G
21 chr21_531743 0 531743 A A G G G G A A G G G G G G G G G G A A
21 chr21_539211 0 539211 C C C C C T C C C C C C C C C C C C C C
21 chr21_539722 0 539722 A A G G G G A A G G G G G G G G G G A A
21 chr21_551397 0 551397 C C C C C C C C C C C C C C T T C C C C
21 chr21_551571 0 551571 G G G G G G G G G G G G G G G G A A G G
21 chr21_557633 0 557633 G G G G G G G G C C C C C C C C C C G G
21 chr21_559859 0 559859 G G G G G T G G G G G G G G G G G G G G
21 chr21_576712 0 576712 C C C C C C C C C C C C C C T T C C C C
21 chr21_577068 0 577068 C C A A A C C C C C C C C C C C C C C C
21 chr21_580779 0 580779 A A A A A A A A G G G G G G G G G G A A
21 chr21_583256 0 583256 C C C C C C C C C C C C C G C C C C C C
21 chr21_588522 0 588522 G G G G G G G G A A A A A A A A A A G G
21 chr21_588648 0 588648 A A A A A A A A G G G G G G G G G G A A
21 chr21_590222 0 590222 G G G G G G G G G G G G A A A A A A G G
21 chr21_596249 0 596249 C C C C C C C C C C C C C C T T C C C C
21 chr21_602465 0 602465 C C C C C C C C C C C C C C C C C G C C
21 chr21_603191 0 603191 T T T T T T T T T T T T T T T T C C T T
21 chr21_604783 0 604783 A A A A A A A A A A A A A A A A C C A A
21 chr21_606516 0 606516 A A C C C C A A C C C C C C C C C C A A
21 chr21_610587 0 610587 C C C C C C C C C C C C G G C C C C C C
21 chr21_617275 0 617275 C C C C C C C C C C C C C T C C C C C C
21 chr21_627937 0 627937 A A G G G G A A G G G G G G G G G G A A
21 chr21_628682 0 628682 G G G G G G G G G G G G A G G G G G G G
21 chr21_631006 0 631006 G G G G G G G G G G G G A G G G G G G G
21 chr21_631455 0 631455 G G G G G G G G A G A A G G G G G G G G
21 chr21_639004 0 639004 G G G G A G G G G G G G G G G G G G G G
21 chr21_648210 0 648210 C C C C C C C C C C C C C C T T C C C C
21 chr21_656792 0 656792 C C C C C C C C C C C C C C C C G G C C
21 chr21_659553 0 659553 C C G G C G C C C C C C C C C C C C C C
21 chr21_660918 0 660918 C C T T T T C C C C C C C C C C C C C C
21 chr21_662792 0 662792 G G A A A A G G G G G G G G G G G G G G
21 chr21_672550 0 672550 C C C C C C C C T T T T C C C C C C C C
21 chr21_684368 0 684368 G G G G A G G G G G G G G G G G G G G G
21 chr21_684644 0 684644 C C C C C C C C C C C C C C T T C C C C
21 chr21_703260 0 703260 A A A A A A A A A A A A G G G G G G A A
21 chr21_706908 0 706908 T T T T T T T T T T T T C T T T T T T T
21 chr21_707923 0 707923 G G G G G G G G G G G G C G G G G G G G
21 chr21_727895 0 727895 T T T T T T T T C C C C T T T T T T T T
21 chr21_733685 0 733685 C C C C C C C C T T T T C C C C C C C C
21 chr21_744365 0 744365 A A A A A A A A G G G G A A A A A A A A
21 chr21_750758 0 750758 C C C C C C C C C C C C C C C C C T C C
21 chr21_772847 0 772847 C C C C C C C C C C C C C T C C C C C C
21 chr21_778402 0 778402 G G G G A G G G G G G G G G G G G G G G
21 chr21_786647 0 786647 C C C C C C C C C C C C C C C C C T C C
21 chr21_803362 0 803362 T T T T T T T T A A A A T T T T T T T T
21 chr21_838259 0 838259 G G G G G G G G G G G G A A A A A A G G
21 chr21_884173 0 884173 G G G T G G G G G G G G G G G G G G G G
21 chr21_895597 0 895597 A A A A A A A A A A A A A C A A A A A A
21 chr21_907597 0 907597 C C C C C C C C C C C C C T C C C C C C
21 chr21_915337 0 915337 A A A A A A A A A A A A G G G G A A A A
21 chr21_934764 0 934764 C C C C C C C C C C C C C T C C C C C C
21 chr21_936461 0 936461 G G G G G G G G G G G G G G C C G G G G
21 chr21_961515 0 961515 G G G G G G G G G G G G A A G G G G G G
21 chr21_1256584 0 1256584 A G G G G G G G G G G G A A A A A A G G
21 chr21_1369185 0 1369185 C C C C C C C C C C C C C T C C C C C C
21 chr21_1374293 0 1374293 C C A A A A C C A A A A A A A A A A C C
21 chr21_1375645 0 1375645 G G G G G G G G G G G G G G A A G G G G
21 chr21_1380156 0 1380156 T T T T C T T T T T T T T T T T T T T T
21 chr21_1380458 0 1380458 A A A A A A A A A A A A G G G G G G A A
21 chr21_1380727 0 1380727 T T T T T T T T T T T T C C C C C C T T
21 chr21_1389804 0 1389804 T T T T T T T T G G G G T T T T T T T T
21 chr21_1392508 0 1392508 A A T T A A A A A A A A A A A A A A A A
21 chr21_1396488 0 1396488 G G A A A A G G G G G G A A A A G G G G
21 chr21_1409576 0 1409576 C C C C C C C C C C C C C T C C C C C C
21 chr21_1416000 0 1416000 G G G G G G G G G G G G G G G G A A G G
21 chr21_1419478 0 1419478 C C C C C T C C C C C C C C C C C C C C
21 chr21_1427639 0 1427639 G G G G G G A A G G G G G G G G G G G G
21 chr21_1428621 0 1428621 A A G G G G G G G G G G G G A A G G A A
21 chr21_1434319 0 1434319 C C C C C C C C T T T T C C C C C C C C
21 chr21_1439408 0 1439408 G G G G G G G G G G G G G G G G A A G G
21 chr21_1441182 0 1441182 C C C C C C C C C C C C C C G G C C C C
21 chr21_1444351 0 1444351 G G G G G G G G G G A G G G G G G G G G
21 chr21_1452601 0 1452601 A A A A A A A A A A A A A T A A A A A A
21 chr21_1453132 0 1453132 C C C C C C C C A A A A A A A A A A C C
21 chr21_1455432 0 1455432 G G G G G G G G A A A A G G G G G G G G
21 chr21_1456605 0 1456605 T T T T T T T T C C C C T T T T T T T T
21 chr21_1457114 0 1457114 T T T T T T T T C C C C T T T T T T T T
21 chr21_1463476 0 1463476 G G G G G G G G G G G G A G G G G G G G
21 chr21_1468365 0 1468365 G G A A A A G G G G G G G G G G G G G G
21 chr21_1483484 0 1483484 A A G G G G A A A A A A A A A A A A A A
21 chr21_1484833 0 1484833 G G G G A G G G G G G G G G G G G G G G
21 chr21_1492308 0 1492308 C C C C C C C C C T C C C C C C C C C C
21 chr21_1497657 0 1497657 G G G G G G G G G G G G A G G G G G G G
21 chr21_1499280 0 1499280 C C C C C T C C C C C C C C C C C C C C
21 chr21_1499542 0 1499542 C C C C C C C C C C C C C C C C C G C C
21 chr21_1500810 0 1500810 G G G G G G G G T T T T G G G G G G G G
21 chr21_1505028 0 1505028 G G G G G G G G G G G G G G A A G G G G
21 chr21_1515404 0 1515404 A A A A A A A A G G G G A A A A A A A A
21 chr21_1538385 0 1538385 A A A A A A A A A A A A A A A A G G A A
21 chr21_1538518 0 1538518 T T T T T T T T C C C C T T T T T T T T
21 chr21_1541919 0 1541919 C C C C C C C C C T C C C C C C C C C C
21 chr21_1542045 0 1542045 T T T T T T T T T T T T T T C C T T T T
21 chr21_1543327 0 1543327 A A G G G G A A A A A A A A A A A A A A
21 chr21_1547229 0 1547229 C C C C C C C C C C C C C C T T C C C C
21 chr21_1551554 0 1551554 C C C C C C C C C C C C C G C C C C C C
21 chr21_1573096 0 1573096 A A A A A A A A A G G G A A A A A A A A
21 chr21_1573865 0 1573865 T T T T C T T T T T T T T T T T T T T T
21 chr21_1579268 0 1579268 G G G G G G A A G G G G G G G G G G G G
21 chr21_1579291 0 1579291 T T T T T T T T T T T T T T T T C C T T
21 chr21_1616890 0 1616890 A G A A A A G G A A A A A A A A A A G G
21 chr21_1620775 0 1620775 G G G G G G G G G G A G G G G G G G G G
21 chr21_1636556 0 1636556 G G G G G G G G G G G G G G A A G G G G
21 chr21_1639527 0 1639527 G G G G G G G G A A A A G G G G G G G G
21 chr21_1640983 0 1640983 T T T T T T T T C C C C T T T T T T T T
21 chr21_1647890 0 1647890 G G G G G G G G G G G G A A G G G G G G
21 chr21_1653117 0 1653117 A A G G G G G G G G G G G G A A G G A A
21 chr21_1656727 0 1656727 A A T T A A A A A A A A A A A A A A A A
21 chr21_1668994 0 1668994 C C C C C C C C C C C C C C C C T T C C
21 chr21_1671417 0 1671417 G G G G G G G G A A A A G G G G G G G G
21 chr21_1677156 0 1677156 G G G G G G G G G G G G A G G G G G G G
21 chr21_1683629 0 1683629 G G G G G G G G A A A A G G G G A A G G
21 chr21_1687507 0 1687507 T T T T C C T T T T T T T T T T T T T T
21 chr21_1699240 0 1699240 A A A A A A A A G G G G A A A A A A A A
21 chr21_1705623 0 1705623 C C C C C C C C C C C T C C C C C C C C
21 chr21_1706256 0 1706256 G G G G G G G G G G G G G G A A G G G G
21 chr21_1715037 0 1715037 G G G G G G G G G G G G G G G G A A G G
21 chr21_1736450 0 1736450 G G G G G G G G G G G G G G G G A A G G
21 chr21_1737017 0 1737017 C C C C C C C C C C C C C C C C T T C C
21 chr21_1737941 0 1737941 T T T T T T T T A A A A T T T T T T T T
21 chr21_1749982 0 1749982 T T T T T T T T C C C C T T T T T T T T
21 chr21_1756378 0 1756378 T T C C T T T T T T T T T T T T T T T T
21 chr21_1759057 0 1759057 C C C C C C C C C C C C A C C C C C C C
21 chr21_1759449 0 1759449 A G G G G G G G G G G G G G G G G G G G
21 chr21_1760812 0 1760812 A A A A A A A A T T T T A A A A A A A A
21 chr21_1773831 0 1773831 C T C C C C C C C C C C C C C C C C C C
21 chr21_1775210 0 1775210 A A G G G G A A G G G G G G G G G G A A
21 chr21_1776102 0 1776102 G G G G G G G G G G A G G G G G G G G G
21 chr21_1780362 0 1780362 G G G G G G G G C C C C C C C C C C G G
21 chr21_1780904 0 1780904 C C C C C C C C C T C C C C C C C C C C
21 chr21_1783701 0 1783701 T T T T T T T T G G G T T T T T T T T T
21 chr21_1784639 0 1784639 T T T T T T T T T T C T T T T T T T T T
21 chr21_1785382 0 1785382 T T T T T T T T T T T T T T T T C C T T
21 chr21_1787054 0 1787054 G G G G G G G G A A A A G G G G G G G G
21 chr21_1795945 0 1795945 C C C C C C T T C C C C C C C C C C C C
21 chr21_1798037 0 1798037 G G G G G G G G G G G G C G G G G G G G
21 chr21_1798460 0 1798460 C C C C C C C C C C C C C C T T C C C C
21 chr21_1814393 0 1814393 A A A A A A A A G G G G A A A A A A A A
21 chr21_1829392 0 1829392 A A A A A A A A G G G G A A A A A A A A
21 chr21_1829924 0 1829924 T T T T T T T T C T C T T T T T T T T T
21 chr21_1832352 0 1832352 C C T T T T C C T T T T T T T T T T C C
21 chr21_1833408 0 1833408 T T T T T T C C T T T T T T T T T T T T
21 chr21_1837932 0 1837932 G G G G A A G G G G G G G G G G G G G G
21 chr21_1843022 0 1843022 C C C C C C C C C C C C C C T T C C C C
21 chr21_1847473 0 1847473 C C C C C C C C C C C C C T C C C C C C
21 chr21_1857262 0 1857262 G G A A A A G G G G G G G G G G G G G G
21 chr21_1862064 0 1862064 G G G G G G G G C G G G G G G G G G G G
21 chr21_1866298 0 1866298 C C T T C C C C C C C C C C C C C C C C
21 chr21_1874632 0 1874632 A A A A A A A A G G G G A A A A A A A A
21 chr21_1879619 0 1879619 G G G G G G G G G G G G G G G G T T G G
21 chr21_1881007 0 1881007 C C A A C C C C C C C C C C C C C C C C
21 chr21_1882686 0 1882686 G G G G A G G G G G G G G G G G G G G G
21 chr21_1896365 0 1896365 T T G G G G T T T T T T T T T T T T T T
21 chr21_1896554 0 1896554 G G G G G G G G A G A A G G G G G G G G
21 chr21_1897597 0 1897597 T T T T C T T T T T T T T T T T T T T T
21 chr21_1898057 0 1898057 G G G G G G G G A G A A G G G G G G G G
21 chr21_1899356 0 1899356 G G G G G G G G G G A G G G G G G G G G
21 chr21_1910949 0 1910949 C C C C C C C C C C C C T T C C C C C C
21 chr21_1915635 0 1915635 G G G G G G G G A G G G G G G G G G G G
21 chr21_1920293 0 1920293 C C C C C C C C T T C T C C C C C C C C
21 chr21_1920498 0 1920498 C C C C C C C C T T T T C C C C C C C C
21 chr21_1924240 0 1924240 G G G G G G G G A G G G G G G G G G G G
21 chr21_1925387 0 1925387 T T C C C C C C C C C C C C C C C C C C
21 chr21_1929284 0 1929284 C C G G G G G G G G G G G G G G G G G G
21 chr21_1933529 0 1933529 C C C C C C C C C C C C C C T T C C C C
21 chr21_1939486 0 1939486 G G G G G G G G G G G G G G G G T T G G
21 chr21_1941987 0 1941987 G G G G G G G G G G G G G G T T G G G G
21 chr21_1952923 0 1952923 C C C C C C C C T T T T C C C C C C C C
21 chr21_1955051 0 1955051 C C G G G G C C C C C C C C C C C C C C
21 chr21_1955436 0 1955436 A A A A A A A A A A A A G G A A A A A A
21 chr21_1958555 0 1958555 G G G G G G G G A A A A G G G G G G G G
21 chr21_1962218 0 1962218 C C T T C C C C C C C C C C C C C C C C
21 chr21_1963735 0 1963735 G G G G G G G G A A A A G G G G G G G G
21 chr21_1964309 0 1964309 G G G G G G G G C C C G G G G G G G G G
21 chr21_1969517 0 1969517 C C T T C C C C C C C C C C T T C C C C
21 chr21_1974007 0 1974007 G G G G G G G G G G G G A G G G G G G G
21 chr21_1975401 0 1975401 G G G G A G G G G G G G G G G G G G G G
21 chr21_1980457 0 1980457 A A A A A A A A G G G G A A A A A A A A
21 chr21_1988348 0 1988348 C C C C C T C C C C C C C C C C C C C C
21 chr21_1992051 0 1992051 A A A A A A A A A A A G A A A A A A A A
21 chr21_1993768 0 1993768 G G G G G G G G A G G G G G G G G G G G
21 chr21_1999730 0 1999730 A A A A A A A A A A A A A A G G A A A A
21 chr21_2000257 0 2000257 G G G G C G G G G G G G G G G G G G G G
21 chr21_2008260 0 2008260 A A G G G G A A G G G G G G G G G G A A
21 chr21_2008954 0 2008954 G G G G G G G G C G C G G G G G G G G G
21 chr21_2027141 0 2027141 A A G G G G A A G G G G G G G G G G A A
21 chr21_2029209 0 2029209 G G G G G G G G G G G G G G G G A A G G
21 chr21_2053968 0 2053968 A A A A A A A A G G G G A A A A A A A A
21 chr21_2065254 0 2065254 G G G G G G G G A A A A G G G G A A G G
21 chr21_2069260 0 2069260 C C C C C C C C C C C C C C T T C C C C
21 chr21_2110818 0 2110818 C C C C C C C C T T C T C C C C C C C C
21 chr21_2111807 0 2111807 C C C C C C C C C T T T C C C C C C C C
21 chr21_2112002 0 2112002 C C C C C C C C C C C C C C C C T T C C
21 chr21_2112395 0 2112395 C C C C C C C C T T T T C C C C C C C C
21 chr21_2113052 0 2113052 A A A G A A A A A A A A A A A A A A A A
21 chr21_2129911 0 2129911 T T T T T T T T C C C C T T T T T T T T
21 chr21_2132933 0 2132933 G G G G G G G G G G A G G G G G G G G G
21 chr21_2133727 0 2133727 A A A T A A A A A A A A A A A A A A A A
21 chr21_2134655 0 2134655 T T T T T T T T T T T T G G T T T T T T
21 chr21_2135114 0 2135114 C C C C C C C C C C C T C C C C C C C C
21 chr21_2135909 0 2135909 T T T T T T T T T T T T T T T T A A T T
21 chr21_2141710 0 2141710 G G G G G G T T G G G G G G G G G G G G
21 chr21_2145586 0 2145586 C C C T C C C C C C C T C C C C C C C C
21 chr21_2148359 0 2148359 C C T T T T C C C C C C C C C C C C C C
21 chr21_2149384 0 2149384 G G G G G G G G A A A G G G G G G G G G
21 chr21_2153621 0 2153621 T T T T T T T T C C C C T T T T T T T T
21 chr21_2158735 0 2158735 G G G G G G G G G G G G A A G G G G G G
21 chr21_2159385 0 2159385 T T C T T T T T T T T T T T T T T T T T
21 chr21_2162534 0 2162534 G G A A A A G G G G G G G G G G G G G G
21 chr21_2163182 0 2163182 C C C C C C C C C C C C C C T T C C C C
21 chr21_2165517 0 2165517 G G G G G G G G C C C C G G G G G G G G
21 chr21_2166367 0 2166367 G G G G G G G G A A A A G G G G G G G G
21 chr21_2171395 0 2171395 A A G G G G A A G G G G G G G G G G A A
21 chr21_2182690 0 2182690 G G G G G G A A G G G G G G G G G G G G
21 chr21_2185189 0 2185189 G G G G G G G G G G G G A A G G G G G G
21 chr21_2186281 0 2186281 T T C C C C T T C C C C C C C C C C T T
21 chr21_2190547 0 2190547 G G G G G G G G G G G G G G G G A A G G
21 chr21_2193263 0 2193263 C C C C C C C C C T C T C C C C C C C C
21 chr21_2198224 0 2198224 T T C C C C C C C C C C C C C C C C T T
21 chr21_2203746 0 2203746 G G G G G G G G G G G G G G G G A A G G
21 chr21_2203992 0 2203992 C C C C C C C C C C C C C C T T C C C C
21 chr21_2204564 0 2204564 C C C C C C C C G G G G C C C C C C C C
21 chr21_2205442 0 2205442 A A G G G G A A G G G G G G G G G G A A
21 chr21_2211537 0 2211537 T T T T T T T T C C C C T T T T T T T T
21 chr21_2216202 0 2216202 G G G G G G G G A G G G G G G G G G G G
21 chr21_2217421 0 2217421 G G G G G G G G G G G G A A G G G G G G
21 chr21_2220284 0 2220284 A A A A A A A A G G G G A A A A A A A A
21 chr21_2220379 0 2220379 G G A A A A G G G G G G G G G G G G G G
21 chr21_2230542 0 2230542 C C C C C C C C C C C C C C C C T T C C
21 chr21_2231656 0 2231656 C C C C C C C C C C C C C C C C T T C C
21 chr21_2237003 0 2237003 G G G G G G G G G G G G G G A A G G G G
21 chr21_2237300 0 2237300 G G G G G G G G A A A A G G G G G G G G
21 chr21_2250102 0 2250102 G G G G A G G G G G G G G G G G G G G G
21 chr21_2266977 0 2266977 T T T T T T T T T T T T T T T T C T T T
21 chr21_2269788 0 2269788 C C T T T T C C C C C C C C C C C C C C
21 chr21_2269981 0 2269981 C C C C C C C C C C C C T T C C C C C C
21 chr21_2271245 0 2271245 C C C T C C C C C C C C C C C C C C C C
21 chr21_2271489 0 2271489 T T T T T T T T T T T T C C T T T T T T
21 chr21_2297312 0 2297312 G G C C C C G G G G G G G G G G G G G G
21 chr21_2334259 0 2334259 G G G G G G G G G G G G G G T T G G G G
21 chr21_2340865 0 2340865 T T C C C T T T T T T T T T T T T T T T
21 chr21_2341657 0 2341657 C C C C C C C C C C C C C T C C C C C C
21 chr21_2347922 0 2347922 G G G G G G G G G G G G G G A A G G G G
21 chr21_2354954 0 2354954 C C C C C C C C C C C C C C T T C C C C
21 chr21_2358725 0 2358725 G T T T T T T T T T T T T T T T T T T T
21 chr21_2368953 0 2368953 G G G G G G G G G G G G G G C C G G G G
21 chr21_2371787 0 2371787 G G A G G G G G G G G G G G G G G G G G
21 chr21_2372256 0 2372256 G G G G G G G G A A A A G G G G G G G G
21 chr21_2376258 0 2376258 G G G G G G G G G G G G A A A A A A G G
21 chr21_2381646 0 2381646 C C C C C C C C C C C C C C A A C C C C
21 chr21_2389084 0 2389084 G G G G G G G G A G G G G G G G G G G G
21 chr21_2404077 0 2404077 C C C C A C C C C C C C C C C C C C C C
21 chr21_2407886 0 2407886 G G G G G G G G G G G G G G A A G G G G
21 chr21_2431282 0 2431282 C C C C C C C C C C C C C C C C A A C C
21 chr21_2439591 0 2439591 C C C C C C C C C C C C C C C C A A C C
21 chr21_2440429 0 2440429 G G G G G G G G C G G G G G G G G G G G
21 chr21_2446663 0 2446663 C C C C C C C C C C C C C T C C C C C C
21 chr21_2453304 0 2453304 A A A A A A A A C C C C A A A A A A A A
21 chr21_2459423 0 2459423 G G G G G G G G C G G G G G G G G G G G
21 chr21_2470597 0 2470597 C C C C C C C C C T C T C C C C C C C C
21 chr21_2471462 0 2471462 A A A A A G A A A A A A A A A A A A A A
21 chr21_2479321 0 2479321 C C T T T T C C T T T T T T T T T T C C
21 chr21_2480707 0 2480707 G G G G G G G G G G G G G G A A G G G G
21 chr21_2482231 0 2482231 G G A A A A G G A A A A G G G G G G G G
21 chr21_2486939 0 2486939 T T T T T T T T C C C C T T T T T T T T
21 chr21_2507212 0 2507212 A A A A A A A A C C C C A A A A A A A A
21 chr21_2511621 0 2511621 T T A A A A T T T T T T T T T T T T T T
21 chr21_2528515 0 2528515 C C C C C C C C C C C C T T C C C C C C
21 chr21_2530595 0 2530595 T T C C C C T T C C C C C C C C C C T T
21 chr21_2544477 0 2544477 T T T T T T T T T T T T A T T T T T T T
21 chr21_2545921 0 2545921 G G G G G G G G G G G G A A A A A A G G
21 chr21_2547361 0 2547361 A A A A A A A A A A A A A T A A T T A A
21 chr21_2552567 0 2552567 C C C C C C C C C C C C C C C C T T C C
21 chr21_2553478 0 2553478 G T G G G G G G G G G G G G G G G G G G
21 chr21_2575776 0 2575776 C C C C C C C C C C C C C C T T C C C C
21 chr21_2593273 0 2593273 C C C C C C C C C C C C C C C C A A C C
21 chr21_2613475 0 2613475 A A A A A A A A G G G G A A A A A A A A
21 chr21_2626620 0 2626620 G G G G G G A A G G G G G G G G G G G G
21 chr21_2656011 0 2656011 C C C C C C C C C C C C C T C C C C C C
21 chr21_2660500 0 2660500 C C C C C C C C C C C C T T C C C C C C
21 chr21_2664977 0 2664977 G G G G G G G G G G G G G G A A G G G G
21 chr21_2666540 0 2666540 T T C C C C T T C C C C C C C C C C T T
21 chr21_2667165 0 2667165 G G G G G G G G A A A A G G G G G G G G
21 chr21_2667896 0 2667896 T T T T T T T T T T T T C T T T T T T T
21 chr21_2668580 0 2668580 C C C C C C C C T T T T C C C C C C C C
21 chr21_2676573 0 2676573 A A A A A A A A C C C C A A A A A A A A
21 chr21_2681736 0 2681736 G G G G G T G G G G G G G G G G G G G G
21 chr21_2684996 0 2684996 C C C C C C C C C C C C C C C C C T C C
21 chr21_2708137 0 2708137 C C C C C C C C C C C C T T C C C C C C
21 chr21_2717162 0 2717162 G G C C G G G G G G G G G G G G G G G G
21 chr21_2721198 0 2721198 C C C C C C C C C C C C A A C C C C C C
21 chr21_2726619 0 2726619 G G G G G G G G A A A A G G G G G G G G
21 chr21_2728393 0 2728393 C C C C C C C C C C C C C C C C T T C C
21 chr21_2738515 0 2738515 G G A A A G G G G G G G G G G G G G G G
21 chr21_2759964 0 2759964 T T C C C T T T T T T T C C C C C C T T
21 chr21_2772030 0 2772030 C C C C C T C C C C C C C C C C C C C C
21 chr21_2776540 0 2776540 C C C C C C C C A A A A A A A A A A C C
21 chr21_2803364 0 2803364 C C T T C T C C C C C C C C C C C C C C
21 chr21_2809477 0 2809477 C C C C C T C C C C C C C C C C C C C C
21 chr21_2826217 0 2826217 G G A A G G G G G G G G G G G G G G G G
21 chr21_2827345 0 2827345 A A A A A A A A G G G G A A A A A A A A
21 chr21_2827475 0 2827475 G G G G G G C C G G G G G G G G G G G G
21 chr21_2838635 0 2838635 A A A A A A A A C C C C A A A A A A A A
21 chr21_2841157 0 2841157 A A A A A A A A G G G G A A A A A A A A
21 chr21_2851026 0 2851026 C C C C C C C C T T T T C C C C C C C C
21 chr21_2851389 0 2851389 C C C C C C C C C C C T C C C C C C C C
21 chr21_2853488 0 2853488 G G G G A G G G G G G G G G G G G G G G
21 chr21_2859682 0 2859682 A A T T T T A A A A A A A A A A A A A A
21 chr21_2863111 0 2863111 C C C C C C C C C C C C T T C C C C C C
21 chr21_2874340 0 2874340 A A A A A A A A G G G G A A A A A A A A
21 chr21_2879326 0 2879326 T T C C C C T T C C C C C C C C C C T T
21 chr21_2881515 0 2881515 C C C T C C C C C C C C C C C C C C C C
21 chr21_2926315 0 2926315 C C G G G G C C C C C C G G G G G G C C
21 chr21_2926919 0 2926919 T T C C C C T T C C C C C C C C C C T T
21 chr21_2929609 0 2929609 A A T T T T A A A A A A T T T T T T A A
21 chr21_2935540 0 2935540 C C C C C C C C C C C C T T C C C C C C
21 chr21_2943260 0 2943260 A A A A A A A A A A A A A A G G A A A A
21 chr21_2959955 0 2959955 C C T T T T C C C C C C C C C C C C C C
21 chr21_2967524 0 2967524 C C C C C C C C C C C C C C C C G G C C
21 chr21_2976249 0 2976249 C C C C C C C C C C C C T T C C T T C C
21 chr21_2980533 0 2980533 T T T T T T T T C C C C T T T T C C T T
21 chr21_2980761 0 2980761 C C C C C C C C C C C C G G C C C C C C
21 chr21_2982574 0 2982574 C C T T T T C C C C C C C C C C C C C C
21 chr21_2984143 0 2984143 T T T T C T T T T T T T T T T T T T T T
21 chr21_2989546 0 2989546 G G G G G G G G G G G G G G A A G G G G
21 chr21_2993589 0 2993589 C C C C C C C C C C C C A A C C C C C C
21 chr21_2997972 0 2997972 A A A A A A A A G G G G A A A A A A A A
21 chr21_3001408 0 3001408 C C T T T T C C C C C C C C C C C C C C
21 chr21_3009172 0 3009172 C C T T T T C C C C C C T T T T T T C C
21 chr21_3016061 0 3016061 T T T T T T T T T T T T T T T T G G T T
21 chr21_3018494 0 3018494 C C C C C C C C C C C C C C C C G G C C
21 chr21_3025511 0 3025511 G G A A A A G G A A A A A A A A A A G G
21 chr21_3032592 0 3032592 A A A A A A G G A A A A A A A A A A A A
21 chr21_3037373 0 3037373 G G G G A G G G G G G G G G G G G G G G
21 chr21_3037987 0 3037987 C C C C C C C C C C C C T T C C C C C C
21 chr21_3045916 0 3045916 G G G G A G G G G G G G G G G G G G G G
21 chr21_3058325 0 3058325 A A A A A A A A G G G G A A A A A A A A
21 chr21_3066527 0 3066527 A A G G G G A A A A A A A A A A A A A A
21 chr21_3068276 0 3068276 A A G G G G A A G G G G G G G G G G A A
21 chr21_3106515 0 3106515 G G G G G G G G G G G G A A G G G G G G
21 chr21_3109508 0 3109508 C C C C C C C C G G G G C C C C C C C C
21 chr21_3111405 0 3111405 T T T T T T T T T T T T T T T T G G T T
21 chr21_3118326 0 3118326 G G G G G G G G G G A G G G G G G G G G
21 chr21_3118738 0 3118738 T T T T T T T T T T T T T T C C T T T T
21 chr21_3121242 0 3121242 T T G G G G T T G G G G G G G G G G T T
21 chr21_3125180 0 3125180 G G G G G G G G A A A A G G G G G G G G
21 chr21_3126939 0 3126939 T T T T T T T T C C C C T T T T T T T T
21 chr21_3137829 0 3137829 G G G G G G G G G G G G A A A A A A G G
21 chr21_3142853 0 3142853 A A A A A A A A A A A A A G A A A A A A
21 chr21_3144687 0 3144687 G G G G G G A A G G G G G G G G G G G G
21 chr21_3147675 0 3147675 T T T T T T T T T T T T T T T T C C T T
21 chr21_3160180 0 3160180 C C T T T T C C C C C C C C C C C C C C
21 chr21_3160298 0 3160298 G G G G G G G G A A A A G G G G G G G G
21 chr21_3162155 0 3162155 A A A A A A T T A A A A A A A A A A A A
21 chr21_3176806 0 3176806 G G G G G G G G A G G G G G G G G G G G
21 chr21_3190200 0 3190200 T T T T T T T T G G G G T T T T T T T T
21 chr21_3190271 0 3190271 G G G G G G G G C C C C G G G G G G G G
21 chr21_3231539 0 3231539 T T T T T T T T C C C C T T T T T T T T
21 chr21_3231579 0 3231579 C C C C C C C C T T T T C C C C C C C C
21 chr21_3235033 0 3235033 T T T T T T T T T T T T T T T T G T T T
21 chr21_3235996 0 3235996 C C C C C C C C T T T T C C C C C C C C
21 chr21_3237695 0 3237695 G G G G G G G G G G G T G G G G G G G G
21 chr21_3238833 0 3238833 G G G G G G G G G G G G A G G G G G G G
21 chr21_3254696 0 3254696 C C C C C C T T C C C C C C C C T T C C
21 chr21_3256009 0 3256009 G G G G G G G G G G G G A A G G G G G G
21 chr21_3264493 0 3264493 C C C C C C C C T T T T C C C C C C C C
21 chr21_3270047 0 3270047 G G G G G G G G G G G G A G G G G G G G
21 chr21_3271062 0 3271062 G G G G G G G G A A A A G G G G G G G G
21 chr21_3273821 0 3273821 C C C T C C C C C C C C C C C C C C C C
21 chr21_3285687 0 3285687 T T T T T T T T C C C C T T T T T T T T
21 chr21_3302875 0 3302875 C C G G G G C C G G G G G G G G G G C C
21 chr21_3303553 0 3303553 C C C C C C C C C C C C C C T T C C C C
21 chr21_3309852 0 3309852 G G G G G G G G A A A A G G G G G G G G
21 chr21_3341739 0 3341739 C C C C C T C C C C C C C C C C C C C C
21 chr21_3371408 0 3371408 T T C C C C T T T T T T T T T T T T T T
21 chr21_3372563 0 3372563 C C T T T T C C T T T T T T T T T T C C
21 chr21_3400690 0 3400690 A A A A A A A A A A A A C C A A A A A A
21 chr21_3413258 0 3413258 G G C C C C G G G G G G G G G G G G G G
21 chr21_3413764 0 3413764 A A A A A A A A G G G G A A A A A A A A
21 chr21_3418755 0 3418755 C C C C C C C C T T T T C C C C C C C C
21 chr21_3421215 0 3421215 A A A A A A A A A G A A A A A A A A A A
21 chr21_3423257 0 3423257 C C C C C C C C C C C C C C C C T T C C
21 chr21_3424489 0 3424489 A A A A A A A A G G G G A A A A A A A A
21 chr21_3434219 0 3434219 C C C C C C C C G G G G C C C C C C C C
21 chr21_3437885 0 3437885 G G G G G G G G G G G G G G T T G G G G
21 chr21_3438064 0 3438064 C C C C C C C C C C C C C T C C C C C C
21 chr21_3445483 0 3445483 G G G G G G G G G T T T G G G G G G G G
21 chr21_3461124 0 3461124 T T T T T T T T T T T T T T T T G G T T
21 chr21_3464199 0 3464199 C C C C C C C C C C C C A C C C C C C C
21 chr21_3467169 0 3467169 A A A A A A A A A T A T A A A A A A A A
21 chr21_3478447 0 3478447 G G G G G G G G G G G G G G G G A A G G
21 chr21_3481100 0 3481100 A A A A A A A A G G G G A A A A A A A A
21 chr21_3484599 0 3484599 C C C C C C C C C C C C C C C C A C C C
21 chr21_3485722 0 3485722 G G A G G G G G G G G G G G G G G G G G
21 chr21_3486161 0 3486161 G G G G G G G G G G A G A A G G G G G G
21 chr21_3490561 0 3490561 T T C C C C C C C C C C C C C C C C T T
21 chr21_3491210 0 3491210 C C C C C C C C T T T T C C C C C C C C
21 chr21_3500425 0 3500425 G G G G G G G G A A A A G G G G G G G G
21 chr21_3509097 0 3509097 C C C C C T C C C C C C C C C C C C C C
21 chr21_3510867 0 3510867 T T T T T T T T T T C T T T T T T T T T
21 chr21_3514342 0 3514342 T T T T T T T T A A A A T T T T T T T T
21 chr21_3522376 0 3522376 G G G G G G G G G G G G G G G G T T G G
21 chr21_3530411 0 3530411 C C C C C C C C C T C C C C C C C C C C
21 chr21_3531952 0 3531952 G G G G G G G G A A A A G G G G G G G G
21 chr21_3545753 0 3545753 G G G G G G G G G G G G G G G G A A G G
21 chr21_3546819 0 3546819 C C C C C C C C G G G G C C C C C C C C
21 chr21_3551854 0 3551854 T T T T C T T T T T T T T T T T T T T T
21 chr21_3556297 0 3556297 A A A A A A A A G G G G A A A A A A A A
21 chr21_3558530 0 3558530 A A A A A A A A A A A A C C C C A A A A
21 chr21_3567653 0 3567653 C C C C C C C C C C C C T T T T T T C C
21 chr21_3573448 0 3573448 C C C C C C C C C C A C C C C C C C C C
21 chr21_3579613 0 3579613 C C C C C C C C C C C C C C C C T T C C
21 chr21_3593809 0 3593809 T T C C C C T T C C C C C C C C C C T T
21 chr21_3601847 0 3601847 G G G G G G G G G G A G G G G G G G G G
21 chr21_3609391 0 3609391 T T C C C C T T T T T T C C C C C C T T
21 chr21_3622549 0 3622549 C C C C C C C C T T T T C C C C C C C C
21 chr21_3634919 0 3634919 A A A A A A A A G G G G A A A A A A A A
21 chr21_3648466 0 3648466 G G G G G G G G G G G G G G G G A A G G
21 chr21_3652268 0 3652268 G G G G G G G G A G G G G G G G G G G G
21 chr21_3655690 0 3655690 A A G G G G A A G G G G G G G G G G A A
21 chr21_3658331 0 3658331 T T T T T T T T G G G G T T T T T T T T
21 chr21_3664471 0 3664471 T T T T T T T T A A A A T T T T T T T T
21 chr21_3669407 0 3669407 C C C C C C C C G G G G C C C C C C C C
21 chr21_3673365 0 3673365 C C C C C C C C A A A A C C C C C C C C
21 chr21_3675489 0 3675489 C C G G G G C C C C C C C C C C C C C C
21 chr21_3677465 0 3677465 C C C C C C C C C C C C C C T T C C C C
21 chr21_3678131 0 3678131 G G G G G G G G G G G G A A G G G G G G
21 chr21_3678435 0 3678435 C C T T T T C C C C C C C C C C C C C C
21 chr21_3678825 0 3678825 T T T T T T T T C C C C T T T T T T T T
21 chr21_3681666 0 3681666 C C C C C C C C C T C C C C C C C C C C
21 chr21_3682384 0 3682384 T T T T T T T T T T T T T T T T C C T T
21 chr21_3684901 0 3684901 T T G G G G T T T T T T T T T T T T T T
21 chr21_3686153 0 3686153 A A A A A A A A A A A A G G A A A A A A
21 chr21_3692316 0 3692316 A A A A A A A A G G G G A A A A A A A A
21 chr21_3693081 0 3693081 C C C C C C C C G G G G C C C C C C C C
21 chr21_3708855 0 3708855 G G G G G G G G G G G G A A G G G G G G
21 chr21_3712305 0 3712305 C C T T T T C C C C C C C C C C C C C C
21 chr21_3716845 0 3716845 G G G G G G G G G G G G C C G G G G G G
21 chr21_3733508 0 3733508 C C C C C C C C C C C C C C C C T T C C
21 chr21_3736136 0 3736136 G G G G G G G G G G G G G G A A G G G G
21 chr21_3740533 0 3740533 C C C C C C C C C C C C T T C C C C C C
21 chr21_3741821 0 3741821 A A C C C C C C C C C C C C C C C C A A
21 chr21_3741919 0 3741919 C T C C C C C C C C C C C C C C C C T T
21 chr21_3748032 0 3748032 A A A A A A A A A A A A A A C C A A A A
21 chr21_3748095 0 3748095 T T C C C C T T C C C C C C C C T T T T
21 chr21_3783355 0 3783355 C C C C C C C C G G G G C C C C C C C C
21 chr21_3783755 0 3783755 T T C C C C T T T T T T T T T T T T T T
21 chr21_3783983 0 3783983 C C C C C C C C C C C C T T C C T T C C
21 chr21_3785139 0 3785139 C C C C C C C C T T T T C C C C C C C C
21 chr21_3786640 0 3786640 A G G G G G G G G G G G G G G G G G G G
21 chr21_3787576 0 3787576 A A A A A A A A A A G G A A A A A A A A
21 chr21_3795696 0 3795696 C C C C C T C C C C C C C C C C C C C C
21 chr21_3799852 0 3799852 C C C C C C C C C C C C C C C C T T C C
21 chr21_3803540 0 3803540 T T C C C C T T C C C C C C C C C C C C
21 chr21_3810489 0 3810489 G G G G G G G G G G G G G G A A G G G G
21 chr21_3812725 0 3812725 G G G G G G G G G T G G G G G G G G G G
21 chr21_3836096 0 3836096 C C C C C C C C T T T T C C C C C C C C
21 chr21_3839432 0 3839432 A A A A A A A A A A A A A A G G A A A A
21 chr21_3840171 0 3840171 C C C C C C C C C C C C C T C C C C C C
21 chr21_3841969 0 3841969 C C C C C T C C C C C C T T T T T T C C
21 chr21_3847000 0 3847000 G G G G G G G G T T T T G G G G G G G G
21 chr21_3848077 0 3848077 G G G G G G G G T T G G G G G G G G G G
21 chr21_3850709 0 3850709 T T G G G G G G G G G G G G G G G G G G
21 chr21_3853058 0 3853058 A A A A A A A A A A A A A A A A G G A A
21 chr21_3855267 0 3855267 T T T T T T T T T T T T T T T T C T T T
21 chr21_3863191 0 3863191 A A A A A A A A G G G G G G G G G G A A
21 chr21_3865115 0 3865115 A A A A A A A A A A A A A A G G A A A A
21 chr21_3868509 0 3868509 A A A A A A A A A A A A A A G G A A A A
21 chr21_3869952 0 3869952 G G G G G G G G G G A G G G G G G G G G
21 chr21_3872749 0 3872749 G G G G A G G G G G G G G G G G G G G G
21 chr21_3873805 0 3873805 G G A A A A G G G G G G G G G G G G G G
21 chr21_3873844 0 3873844 C C C C C C C C C C C C T T C C C C C C
21 chr21_3875047 0 3875047 G G G G G G G G G G G G A A G G G G G G
21 chr21_3876064 0 3876064 T T T T T T T T T T T T A A T T T T T T
21 chr21_3877990 0 3877990 G G G G A G G G G G G G G G G G G G G G
21 chr21_3885726 0 3885726 T T T T T T T T C C C C T T T T T T T T
21 chr21_3886309 0 3886309 T T T T T T T T T T T T T T C C T T T T
21 chr21_3890912 0 3890912 T T T T C C T T C C C C C C C C C C T T
21 chr21_3899537 0 3899537 A A G G G G G G G G G G G G G G G G G G
21 chr21_3901825 0 3901825 G G G G G G G G G G G G A A G G G G G G
21 chr21_3901931 0 3901931 G G G G G G T T G G G G G G G G G G T T
21 chr21_3908462 0 3908462 T T T T T T T T C C C C T T T T T T T T
21 chr21_3909398 0 3909398 G G G G G G G G G G G G A G G G G G G G
21 chr21_3922911 0 3922911 A A A A A A A A A A A A A A C C C C A A
21 chr21_3954306 0 3954306 C C C C C C C C C C C C C C C C T T C C
21 chr21_3960416 0 3960416 T T T T T T T T T T T T C T T T T T T T
21 chr21_3965463 0 3965463 C C C C C T C C C C C C C C C C C C C C
21 chr21_3967630 0 3967630 A A G G G G A A A A A A A A A A A A A A
21 chr21_3975567 0 3975567 G G G G G G G G G G G G A G G G G G G G
21 chr21_3978994 0 3978994 T T T T T T T T T T T T T T C C T T T T
21 chr21_3979659 0 3979659 A A A A A A A A G G G G A A A A A A A A
21 chr21_3980139 0 3980139 A A A A A A A A G G G G A A A A A A A A
21 chr21_3985920 0 3985920 A A A A A A A A A A A A A G A A A A A A
21 chr21_3991953 0 3991953 C T C C C C C C C C C C C C C C C C C C
21 chr21_4008154 0 4008154 G G G G G G G G G G G G G G G G A A G G
21 chr21_4017945 0 4017945 G G G G G T G G G G G G G G G G G G G G
21 chr21_4022472 0 4022472 A G G G G G G G G G G G G G G G G G G G
21 chr21_4023038 0 4023038 G G C C C C G G G G G G G G G G G G G G
21 chr21_4023709 0 4023709 G G A A A A G G G G G G G G G G G G G G
21 chr21_4026643 0 4026643 C C C C C C C C C T C C C C C C C C C C
21 chr21_4029326 0 4029326 C C T T T T C C C C C C C C C C C C C C
21 chr21_4032198 0 4032198 A A A A A A A A G G G G A A A A A A A A
21 chr21_4041332 0 4041332 T T T T T T T T T T T T T T T T C C T T
21 chr21_4052327 0 4052327 C C A A A A C C C C C C C C C C C C C C
21 chr21_4052914 0 4052914 T T T T T T T T G G G G G G G G G G T T
21 chr21_4061990 0 4061990 C C C C C C T T C C C C C C C C C C C C
21 chr21_4064846 0 4064846 T T T T T T T T T T T T C C C C C C T T
21 chr21_4070399 0 4070399 A A A A A A A A A A A A G G G G G G A A
21 chr21_4076130 0 4076130 T T T T T T T T T T T T G G G G G G T T
21 chr21_4077300 0 4077300 C C C C C C C C C C C C T T C C C C C C
21 chr21_4079122 0 4079122 C C C C C C T T C C C C C C C C C C C C
21 chr21_4089183 0 4089183 C C C C C C C C C C C C C T C C C C C C
21 chr21_4098527 0 4098527 C C C C C C C C C G C C C C C C C C C C
21 chr21_4099259 0 4099259 A A G G A A A A A A A A A A A A A A A A
21 chr21_4104898 0 4104898 C C C C C C C C C C C C C T C C C C C C
21 chr21_4105257 0 4105257 A A A A A A A A A C A A A A A A A A A A
21 chr21_4107057 0 4107057 C C T T T T C C C C C C C C C C C C C C
21 chr21_4109493 0 4109493 A A A A A A A A A G A A A A A A A A A A
21 chr21_4125033 0 4125033 A A A A A A A A T T T T A A A A A A A A
21 chr21_4132947 0 4132947 C C C C C C C C C T C T C C C C C C C C
21 chr21_4154217 0 4154217 A A A A A A A A A C A A A A A A A A A A
21 chr21_4160284 0 4160284 G G G G G G G G G G G G G G A A G G G G
21 chr21_4162662 0 4162662 G G G G G G G G A A A A G G G G G G G G
21 chr21_4169562 0 4169562 T T T T T T T T T T T T T T T T G G T T
21 chr21_4169640 0 4169640 C C C C C C C C C T C T C C C C C C C C
21 chr21_4171573 0 4171573 C C C C C C C C C C C C A C C C C C C C
21 chr21_4178688 0 4178688 G G G G G G G G A A A A G G G G G G G G
21 chr21_4179688 0 4179688 G G G G G G G G C G C G G G G G G G G G
21 chr21_4183508 0 4183508 A A A A A A A A G G G G A A A A A A A A
21 chr21_4188421 0 4188421 C C C C C C C C T T T T C C C C C C C C
21 chr21_4207410 0 4207410 A A A A A A A A A A A G A A A A A A A A
21 chr21_4225854 0 4225854 C G G G G G G G G G G G G G G G G G G G
21 chr21_4226544 0 4226544 T T T T T T T T T T T T T T C C C C T T
21 chr21_4231151 0 4231151 G G G G G G G G G G G G G G T T G G G G
21 chr21_4233052 0 4233052 A A A A A A A A A A A T A A A A A A A A
21 chr21_4233872 0 4233872 G G C C C C G G G G G G G G G G G G G G
21 chr21_4239019 0 4239019 G G G G G G G G T T T T G G G G G G G G
21 chr21_4241035 0 4241035 T T T T T T T T C C C C T T T T T T T T
21 chr21_4242468 0 4242468 G G G G G G G G G G G G C G G G G G G G
21 chr21_4242662 0 4242662 C C C C C C C C T T T T C C C C C C C C
21 chr21_4243064 0 4243064 C C C C C C C C C C C C C C T T C C C C
21 chr21_4257858 0 4257858 T T C C C C T T T T T T T T T T T T T T
21 chr21_4271237 0 4271237 T T T T T T T T T T T T C T T T T T T T
21 chr21_4399099 0 4399099 T T T T T T T T C T C C T T T T T T T T
21 chr21_4412993 0 4412993 G G G G G G A A G G G G G G G G G G G G
21 chr21_4418439 0 4418439 T T T T T T T T T T T T C T T T T T T T
21 chr21_4418898 0 4418898 A A A A A A A A A A A A A G A A A A A A
21 chr21_4426236 0 4426236 A A A A A A A A G G G G A A A A A A A A
21 chr21_4428265 0 4428265 G G G G G G G G G G G G A G G G G G G G
21 chr21_4433144 0 4433144 C C C C C C C C C C C C T T C C C C C C
21 chr21_4438859 0 4438859 C C C C C C C C C C C C A C C C C C C C
21 chr21_4438977 0 4438977 T T T T T T T T C C C C T T T T T T T T
21 chr21_4439279 0 4439279 C C C C C C C C T T T T C C C C C C C C
21 chr21_4448508 0 4448508 G G G G G G G G A A A A G G G G G G G G
21 chr21_4455104 0 4455104 C G C C C C C C C C C C C C C C C C G G
21 chr21_4459587 0 4459587 C C C C C C C C T T T T C C C C C C C C
21 chr21_4460039 0 4460039 C C C C C C C C C C C T C C C C C C C C
21 chr21_4460688 0 4460688 C C T T T T T T T T T T T T T T T T C C
21 chr21_4461976 0 4461976 C C C C C C C C C C C T C C C C C C C C
21 chr21_4465261 0 4465261 C C T T T T C C C C C C C C C C C C C C
21 chr21_4467489 0 4467489 A A A A A A A A A A A A A A A A T T A A
21 chr21_4469081 0 4469081 C C C C C C C C T T T T C C C C C C C C
21 chr21_4470133 0 4470133 A A A A A A A A A A A C A A A A A A A A
21 chr21_4477035 0 4477035 G G A A G G G G G G G G G G G G G G G G
21 chr21_4480949 0 4480949 C C T T T T C C C C C C C C C C C C C C
21 chr21_4483939 0 4483939 T T T T T T T T C T C C T T T T T T T T
21 chr21_4491517 0 4491517 G G G G G G G G G G G T G G G G G G G G
21 chr21_4492894 0 4492894 C C C C C C C C C C C C C T C C C C C C
21 chr21_4494892 0 4494892 T T T T T T T T T T T T T T G G T T T T
21 chr21_4496851 0 4496851 A A A A A A A A A A A A A T A A A A A A
21 chr21_4501445 0 4501445 T T T T T T T T C C C C T T T T T T T T
21 chr21_4501881 0 4501881 C C T T C C C C C T C C C C C C C C C C
21 chr21_4506690 0 4506690 G G G G G G A A G G G G G G G G G G G G
21 chr21_4507412 0 4507412 C C C C C C C C C C C C C C C C T T C C
21 chr21_4509326 0 4509326 T T G G G G T T T T T T T T T T T T T T
21 chr21_4512056 0 4512056 A A A A A A A A G G G G A A A A A A A A
21 chr21_4515828 0 4515828 A A A A A A A A A C A A A A A A A A A A
21 chr21_4520708 0 4520708 G G G G G G G G A A A A G G G G G G G G
21 chr21_4524392 0 4524392 G G G G G G G G A A A A G G G G G G G G
21 chr21_4528761 0 4528761 A A A A A A A A A A A A A A G G A A A A
21 chr21_4530041 0 4530041 G G G G G G G G G G G G A G G G G G G G
21 chr21_4537400 0 4537400 A A A A A A A A G G G G A A A A A A A A
21 chr21_4540353 0 4540353 G G G G G G G G G G G G G G G G T T G G
21 chr21_4542653 0 4542653 C C C C C C C C C C C C T T T T T T C C
21 chr21_4560159 0 4560159 C C C C C C C C C T C C C C C C C C C C
21 chr21_4570147 0 4570147 G G G G G G G G A A A A G G G G G G G G
21 chr21_4587563 0 4587563 T T T T T T T T T T T T T T G G T T T T
21 chr21_4591101 0 4591101 T T T T T T T T T T T T T T T T C C T T
21 chr21_4611285 0 4611285 C C C C C C C C C T C C C C C C C C C C
21 chr21_4611916 0 4611916 A A A A A A A A A C A A A A A A A A A A
21 chr21_4616307 0 4616307 T T G G T T T T T T T T T T T T T T T T
21 chr21_4618873 0 4618873 G G G G G G G G G G G G A G G G G G G G
21 chr21_4629343 0 4629343 T T T T T T T T T T T T T T T T C C T T
21 chr21_4636745 0 4636745 G G G G G G G G A A A A G G G G G G G G
21 chr21_4638662 0 4638662 G G G G G G G G C C C C G G G G G G G G
21 chr21_4641982 0 4641982 C C C C C C C C C C C T C C C C C C C C
21 chr21_4652706 0 4652706 A A A A A A A A C C C C A A A A A A A A
21 chr21_4662749 0 4662749 A G G G G G G G G G G G G G G G G G G G
21 chr21_4667305 0 4667305 G G G G G G G G G G A A G G G G G G G G
21 chr21_4667407 0 4667407 A A A A A A A A G G A A A A A A A A A A
21 chr21_4671194 0 4671194 A A A A A A A A G G G G A A A A A A A A
21 chr21_4676527 0 4676527 G G G G G G G G A A A A G G G G G G G G
21 chr21_4677461 0 4677461 T T T T T T T T T T T T T T C C T T T T
21 chr21_4685013 0 4685013 C C C C C C C C G G G G C C C C C C C C
21 chr21_4685729 0 4685729 T T C C C C T T C C C C C C C C C C T T
21 chr21_4686842 0 4686842 G G G G G G G G G G G G A G G G G G G G
21 chr21_4687496 0 4687496 T T T T C T T T T T T T T T T T T T T T
21 chr21_4689579 0 4689579 C C C C C C C C T T T T C C C C C C C C
21 chr21_4694947 0 4694947 A A A A A A A A C C C C A A A A A A A A
21 chr21_4695240 0 4695240 G G G G G G G G G G G G G T G G G G G G
21 chr21_4708402 0 4708402 T T T T T T T T G G G G T T T T T T T T
21 chr21_4716725 0 4716725 C C C C C C C C A A A A C C C C C C C C
21 chr21_4724090 0 4724090 A A A A A A A A A A A A A A A A G G A A
21 chr21_4729920 0 4729920 C C C C C C C C C C C T C C C C C C C C
21 chr21_4743999 0 4743999 C C C C C C C C C C C C A C C C C C C C
21 chr21_4747233 0 4747233 T T T T T T T T T T C C T T T T T T T T
21 chr21_4750375 0 4750375 G G G G G G G G G G A A G G G G G G G G
21 chr21_4751468 0 4751468 C C C C C C C C C C C C C G C C C C C C
21 chr21_4753816 0 4753816 C C C C C C C C T T C C C C C C C C C C
21 chr21_4761538 0 4761538 A A A A A A A A G G G G A A A A A A A A
21 chr21_4775282 0 4775282 G G G G G G G G G G G G G G C C G G G G
21 chr21_4778635 0 4778635 G G G G G G A A G G G G G G G G G G G G
21 chr21_4778896 0 4778896 G G G G G G G G A A A A G G G G G G G G
21 chr21_4781738 0 4781738 C C A A A A A A A A A A A A A A A A C C
21 chr21_4785154 0 4785154 G G G G G G G G G G A A G G G G G G G G
21 chr21_4787185 0 4787185 G G G G G G G G G G G G G G A A G G G G
21 chr21_4791022 0 4791022 G G G G G G G G G G G G G G A A G G G G
21 chr21_4795228 0 4795228 G G G G G G G G G G G G G G G G T T G G
21 chr21_4800774 0 4800774 C C C C C C C C T T T T C C C C C C C C
21 chr21_4804589 0 4804589 G G G G G G G G A A A A G G G G G G G G
21 chr21_4807685 0 4807685 G G G G G G G G G G A G G G G G G G G G
21 chr21_4830088 0 4830088 T T T T T T C C T T T T T T T T T T T T
21 chr21_4831381 0 4831381 G G G G G G G G C C C C G G G G G G G G
21 chr21_4836178 0 4836178 C C T T C C C C C C C C C C C C C C C C
21 chr21_4837581 0 4837581 A A T T A T A A A A A A A A A A A A A A
21 chr21_4839085 0 4839085 A A C C C C A A A A A A A A A A A A A A
21 chr21_4844219 0 4844219 C C C C C C C C T T T T C C C C C C C C
21 chr21_4854331 0 4854331 C C C C C C C C T T T T C C C C C C C C
21 chr21_4864495 0 4864495 C C C C C C C C T T T T C C C C C C C C
21 chr21_4865172 0 4865172 C C C C C C C C T T T T C C C C C C C C
21 chr21_4870379 0 4870379 T T T T T T T T T T T T T T T T C C T T
21 chr21_4880063 0 4880063 C C C C C C C C C C C C T T C C C C C C
21 chr21_4897520 0 4897520 T T T T T T T T G G G G T T T T T T T T
21 chr21_4900604 0 4900604 A A A A A A A A A A A A G G A A A A A A
21 chr21_4909409 0 4909409 T T T T T T T T C C T T T T T T T T T T
21 chr21_4916980 0 4916980 C C C C C C C C C C C C C C C C T T C C
21 chr21_4917099 0 4917099 G G A A G G G G G G G G G G G G G G G G
21 chr21_4920744 0 4920744 T T T T A A T T T T T T T T T T T T T T
21 chr21_4928990 0 4928990 A A A A T T A A A A A A A A A A A A A A
21 chr21_4938506 0 4938506 G G G G G G G G A A A A G G G G G G G G
21 chr21_4949808 0 4949808 C C C C C C C C C C C G C C C C C C C C
21 chr21_4966609 0 4966609 A A A A A A A A A A A A A A A A A G A A
21 chr21_4967536 0 4967536 T T C C C C T T C C C C C C C C C C T T
21 chr21_4973120 0 4973120 A A A A A A A A A A A A C C C C C C A A
21 chr21_4973397 0 4973397 G G G G G G G G G G G G G G A A G G G G
21 chr21_4974493 0 4974493 C G G G G G G G G G G G G G G G G G G G
21 chr21_4975638 0 4975638 G G G G G G G G G G G G A G G G G G G G
21 chr21_4975815 0 4975815 A A A A A A A A A A A A G G A A A A A A
21 chr21_4975853 0 4975853 C T T T T T T T T T T T T T T T T T T T
21 chr21_4979384 0 4979384 T T T T T T T T C C C C T T T T T T T T
21 chr21_4980501 0 4980501 C C C C C C C C C C C C C C T T C C C C
21 chr21_4986185 0 4986185 A A A A A A A A G G G G A G A A A A A A
21 chr21_4998212 0 4998212 C C A A A A C C A A A A A A A A A A A A
21 chr21_4998744 0 4998744 C C C C C C C C C C C C T T C C C C C C
21 chr21_4998839 0 4998839 G G G G A A G G G G G G G G G G G G G G
21 chr21_5000196 0 5000196 A A C C C C A A A A A A A A A A A A A A
21 chr21_5002675 0 5002675 C C C C C C C C C C C C C C C C T T C C
21 chr21_5003082 0 5003082 A A A A G G A A A A A A A A A A A A A A
21 chr21_5017804 0 5017804 T T T T T T T T T T T T T T C C C C T T
21 chr21_5020904 0 5020904 A A A A A A A A A C A C A A A A A A A A
21 chr21_5024155 0 5024155 C C C C C C C C T T T T C C C C C C C C
21 chr21_5030221 0 5030221 A A A A A A A A A A A A G G G G G G A A
21 chr21_5049147 0 5049147 G G G G G G G G T T T T G G G G G G G G
21 chr21_5051218 0 5051218 C C C C C C C C C C C C T T C C C C C C
21 chr21_5053277 0 5053277 A A A A A A A A A A A A A A A A G G A A
21 chr21_5059936 0 5059936 T T T T T T T T T T T T C C T T T T T T
21 chr21_5062549 0 5062549 C C C C C C C C C C C C C C C C T T C C
21 chr21_5067148 0 5067148 T T G T T T T T T T T T T T T T T T T T
21 chr21_5088270 0 5088270 G G G G G G G G A A G G G G G G G G G G
21 chr21_5088467 0 5088467 C C C C C C C C C C C C C C C T C C C C
21 chr21_5089722 0 5089722 G G A A A A G G G G G G G G G G G G G G
21 chr21_5097881 0 5097881 A A G G A A A A A A A A A A A A A A A A
21 chr21_5099050 0 5099050 G G G G G G G G A A A A G G G G G G G G
21 chr21_5099085 0 5099085 T T T T T T T T T T T T C C T T T T T T
21 chr21_5102046 0 5102046 A A A A A A A A A A A A A A A A A T A A
21 chr21_5102919 0 5102919 C C T T T T C C C C C C C C C C C C C C
21 chr21_5117272 0 5117272 C C C T C C C C C C C C C C C C C C C C
21 chr21_5118951 0 5118951 A A A A A G A A A A A A A A A A A A A A
21 chr21_5122803 0 5122803 C C C C C C C C C C C C T T C C C C C C
21 chr21_5124354 0 5124354 T T T T T T T T C C C C T T T T T T T T
21 chr21_5136538 0 5136538 T T G G G G T T T T T T T T T T T T T T
21 chr21_5146815 0 5146815 T T A A A A T T T T T T T T T T T T T T
21 chr21_5158715 0 5158715 C C C C C T C C C C C C C C C C C C C C
21 chr21_5159214 0 5159214 A A A A A A A A A A A C A A A A A A A A
21 chr21_5163300 0 5163300 G G G G G G G G C C C C G G G G G G G G
21 chr21_5174605 0 5174605 A A A A A A A A G G G G A A A A A A A A
21 chr21_5176879 0 5176879 A A A A A A A A G G G G A A A A A A A A
21 chr21_5178713 0 5178713 T T T T T T T T T T C T T T T T T T T T
21 chr21_5179350 0 5179350 C C C C C C C C C C C C C C T T C C C C
21 chr21_5180356 0 5180356 A A A A A A A A G G G G A A A A A A A A
21 chr21_5181034 0 5181034 C C G G G G C C C C C C C C C C C C C C
21 chr21_5181054 0 5181054 A A A A A A A A A A A A A A C C A A A A
21 chr21_5182790 0 5182790 A A A A A A A A A A A A A A A A T T A A
21 chr21_5198838 0 5198838 T T T T T T T T T T T T T T G G T T T T
21 chr21_5199178 0 5199178 G G G G G G G G G G G G G G G G A G G G
21 chr21_5206769 0 5206769 C C C C C C C C A A A A C C C C C C C C
21 chr21_5206904 0 5206904 C C C C C C C C C C C C C T C C C C C C
21 chr21_5214111 0 5214111 C C C C C C C C C C C C C G C C C C C C
21 chr21_5217511 0 5217511 A A A A A A A A A A A G A A A A A A A A
21 chr21_5218015 0 5218015 G G A A A A A A A A A A A A A A A A A A
21 chr21_5218108 0 5218108 T T T T T T T T C C C T T T T T T T T T
21 chr21_5223188 0 5223188 A A A A A A A A A A A A A T A A A A A A
21 chr21_5225545 0 5225545 G G G G G G G G A A A A G G G G G G G G
21 chr21_5230979 0 5230979 G G G G G G G G G G G G G G A G G G G G
21 chr21_5231516 0 5231516 G G G G G G G G A A A A G G G G G G G G
21 chr21_5244884 0 5244884 C C T T T T C C C C C T C C C C C C C C
21 chr21_5245965 0 5245965 C C C C C C C C C C C C T T C C C C C C
21 chr21_5246741 0 5246741 G G G G G G G G T T T T G G G G G G G G
21 chr21_5248753 0 5248753 A A A A A A A A A G A A A A A A A A A A
21 chr21_5248900 0 5248900 A A A A A A A A G G G G A A A A A A A A
21 chr21_5250028 0 5250028 C C C C C C C C C T C T C C C C C C C C
21 chr21_5250738 0 5250738 A A A A A A A A G G G G A A A A A A A A
21 chr21_5251709 0 5251709 A A A A A A A A A A A A A A G G A A A A
21 chr21_5257092 0 5257092 A A A A A A A A A A A A A C A A A A A A
21 chr21_5262459 0 5262459 C C C C A C C C C C C C C C C C C C C C
21 chr21_5270930 0 5270930 A A C C C C A A A A A A A A A A A A A A
21 chr21_5271121 0 5271121 A A C C C C A A A A A A A A A A A A A A
21 chr21_5277775 0 5277775 C C C C C C A A C C C C C C C C C C C C
21 chr21_5286451 0 5286451 C C C C C C C C C C C C C C T T C C C C
21 chr21_5290566 0 5290566 A A A A A A A A A A A A A A G G A A A A
21 chr21_5292062 0 5292062 C C C C C C C C C C C C T T T T T T C C
21 chr21_5303920 0 5303920 T T T T T T T T T T C C T T T T T T T T
21 chr21_5308769 0 5308769 T T C C T T T T T T T T T T T T T T T T
21 chr21_5309547 0 5309547 T T T T T T T T C C C C T T T T T T T T
21 chr21_5317003 0 5317003 G G G G G G G G T T T T G G G G G G G G
21 chr21_5318352 0 5318352 C C C C C C C C A A A A C C C C C C C C
21 chr21_5320933 0 5320933 T T C C C C T T T T T T T T T T T T T T
21 chr21_5323261 0 5323261 A A A A A A A A A A A G A A A A A A A A
21 chr21_5331437 0 5331437 A A G G G G A A G G G G G G G G G G A A
21 chr21_5332366 0 5332366 C C C C C C C C T T C C C C C C C C C C
21 chr21_5333756 0 5333756 T T T T T T T T G G T T T T T T T T T T
21 chr21_5337880 0 5337880 C C C C C C C C T T C C C C C C C C C C
21 chr21_5345891 0 5345891 C C C C C C C C T T T T C C C C C C C C
21 chr21_5347406 0 5347406 T T T T C C T T T T T T T T T T T T T T
21 chr21_5347820 0 5347820 A G G G G G G G G G G G G G G G G G G G
21 chr21_5348792 0 5348792 A A A A A A A A A A A A A A A A T T A A
21 chr21_5351736 0 5351736 A A A A A A A A G G G G A A A A A A A A
21 chr21_5352586 0 5352586 C C C C C C C C C C C C C C C C T T C C
21 chr21_5356612 0 5356612 T T T T G T T T T T T T T T T T T T T T
21 chr21_5357247 0 5357247 C C T T T T C C C C C C C C C C C C C C
21 chr21_5362238 0 5362238 G G G G G T G G G G G G G G G G G G G G
21 chr21_5364458 0 5364458 T T T T T T T T C C C C T T T T T T T T
21 chr21_5366729 0 5366729 C C C C C C C C C C C C T T C C C C C C
21 chr21_5367627 0 5367627 T T T T T T T T T T C C T T T T T T T T
21 chr21_5367721 0 5367721 G G G G G G G G G G G G A G G G G G G G
21 chr21_5368720 0 5368720 C C C C C C C C C C C C C C C T C C C C
21 chr21_5372483 0 5372483 G T T T T T T T T T T T T T T T T T T T
21 chr21_5375462 0 5375462 T T T T T T T T C C T T T T T T T T T T
21 chr21_5381833 0 5381833 T T T T T T T T T T T T T T T T C C T T
21 chr21_5383564 0 5383564 C C C C C C C C T T T T C C C C C C C C
21 chr21_5386041 0 5386041 C C C C C C C C C C C C C C T T C C C C
21 chr21_5388720 0 5388720 G G A A A A G G G G G G G G G G G G G G
21 chr21_5389960 0 5389960 T T T T T T T T C C C C T T T T T T T T
21 chr21_5393567 0 5393567 G G A A G G G G G G G G G G G G G G G G
21 chr21_5401863 0 5401863 G G G G G G G G A A A A A A A A A A G G
21 chr21_5409116 0 5409116 G G G G G G G G G G G G G G G T G G G G
21 chr21_5409274 0 5409274 G G G G G G G G G G A G G G G G G G G G
21 chr21_5421231 0 5421231 T T T T T T T T C T C T T T T T T T T T
21 chr21_5427483 0 5427483 G G G G G G G G C G G G G G G G G G G G
21 chr21_5431763 0 5431763 T T T T T T T T T T T T T T G G T T T T
21 chr21_5433188 0 5433188 T T T T T T T T T T T T C T T T T T T T
21 chr21_5442169 0 5442169 G G G G G G G G G G G G G G A A A A G G
21 chr21_5447228 0 5447228 T T A A T T T T T T T T T T T T T T T T
21 chr21_5449200 0 5449200 C C C C C C C C C C C C C C C T C C C C
21 chr21_5450375 0 5450375 T T A A A A T T A A A A A A A A A A T T
21 chr21_5469821 0 5469821 C C C C C T C C T T T T C C C C C C C C
21 chr21_5480242 0 5480242 C C C C C C C C A A A C C C C C C C C C
21 chr21_5483159 0 5483159 G G G G G G G G G G G G G G G G A A G G
21 chr21_5487651 0 5487651 T T T T T T T T C C C C T T T T T T T T
21 chr21_5497199 0 5497199 T T C C C C C C C C C C C C C C C C T T
21 chr21_5500172 0 5500172 C C C C C C C C C C C T C C C C C C C C
21 chr21_5500885 0 5500885 G G C C C C C C C C C C C C C C C C G G
21 chr21_5503236 0 5503236 G G G G G G G G A A A A G G G G G G G G
21 chr21_5504427 0 5504427 G G G G G G G G G G G G G G G G A G G G
21 chr21_5510109 0 5510109 T T T T T T T T C C C C T T T T T T T T
21 chr21_5511370 0 5511370 C C C C C C C C T T T T C C C C C C C C
21 chr21_5517469 0 5517469 C C C C C C C C C C C C C C C G C C C C
21 chr21_5522396 0 5522396 A A A A A A A A A A A A C C A A A A A A
21 chr21_5523533 0 5523533 A A A A A A A A A C A A A A A A A A A A
21 chr21_5525164 0 5525164 T T T T T T T T T T A T T T T T T T T T
21 chr21_5525733 0 5525733 C C C C C C C C C C C C T T C C C C C C
21 chr21_5527326 0 5527326 A A A A A A A A A A A A A A G G A A A A
21 chr21_5529897 0 5529897 A A A A A A A A A A A A A A C C A A A A
21 chr21_5532028 0 5532028 G G A A G G G G G G G G G G G G G G G G
21 chr21_5535149 0 5535149 G G G G G G G G C G G G G G G G G G G G
21 chr21_5538420 0 5538420 G G G G G G G G G G G G G G G G A A G G
21 chr21_5545770 0 5545770 A G G G G G G G G G G G G G G G G G G G
21 chr21_5549511 0 5549511 G G A A G G G G G G G G G G G G G G G G
21 chr21_5550821 0 5550821 C T C C C C C C C C C C C C C C C C T T
21 chr21_5561203 0 5561203 T T T T T T T T C C C C T T T T T T T T
21 chr21_5568108 0 5568108 C C C C C C C C C T C C C C C C C C C C
21 chr21_5569468 0 5569468 A A A A A A A A G G G G A A A A A A A A
21 chr21_5584685 0 5584685 A A A A A A A A A A A A A G A A A A A A
21 chr21_5586385 0 5586385 G G G G G G G G C G G G G G G G G G G G
21 chr21_5588211 0 5588211 A A A A A A A A A G G G A A A A A A A A
21 chr21_5589731 0 5589731 T T T T T T T T T T T T G T T T T T T T
21 chr21_5590275 0 5590275 A G G G G G G G G G G G G G G G G G G G
21 chr21_5594673 0 5594673 C C C C C C C C C C C C C C C C T T C C
21 chr21_5598637 0 5598637 C C C C C C C C C C C C C C T T C C C C
21 chr21_5611276 0 5611276 A A A A A A A A A A A A A A A A G G A A
21 chr21_5618174 0 5618174 T T C C C C T T C C C C C C C C C C T T
21 chr21_5619726 0 5619726 G G A A A A G G A A A A A A A A A A G G
21 chr21_5624324 0 5624324 A A A A A A A A A G A G A A A A A A A A
21 chr21_5636799 0 5636799 C C C C C C C C C C C C C T C C C C C C
21 chr21_5645992 0 5645992 C C C C C C T T C C C C C C C C C C C C
21 chr21_5652731 0 5652731 C C C C C C C C T T T T C C C C C C C C
21 chr21_5661879 0 5661879 G G A A A A G G G G G G G G G G G G G G
21 chr21_5668437 0 5668437 T T T T T T T T A A A A T T T T T T T T
21 chr21_5672875 0 5672875 G G A A A A G G A A A A A A A A A A G G
21 chr21_5685768 0 5685768 C C C C C C C C C C C C C C C C T T C C
21 chr21_5686988 0 5686988 C C T T C C C C C C C C C C C T C C C C
21 chr21_5687031 0 5687031 T T T T T T G G T T T T T T T T T T T T
21 chr21_5689516 0 5689516 A A C C C C A A A A A A A A A A A A A A
21 chr21_5693892 0 5693892 C C C C C C C C C C C G C C C C C C C C
21 chr21_5699845 0 5699845 C C C C C C C C C C C C C C C C G G C C
21 chr21_5711811 0 5711811 C C C C C C C C C C C T C T C C C C C C
21 chr21_5714009 0 5714009 T T C C C C T T T T T T T T T T T T T T
21 chr21_5730955 0 5730955 C C C C C C C C T T T T C C C C C C C C
21 chr21_5733104 0 5733104 T T T T T T T T C C C C T T T T T T T T
21 chr21_5735651 0 5735651 T T T T T T T T T T T T C T T T T T T T
21 chr21_5738850 0 5738850 G G G G G G G G G T G G G G G G G G G G
21 chr21_5744577 0 5744577 G G G G G G G G G G G G G G A A G G G G
21 chr21_5745312 0 5745312 G G G G G G G G G G G G A G G G G G G G
21 chr21_5754329 0 5754329 T T T T T T T T C C C C T T T T T T T T
21 chr21_5756042 0 5756042 G G G G G G G G A A A A G G G G G G G G
21 chr21_5761245 0 5761245 C C C C C G C C C C C C C C C C C C C C
21 chr21_5761871 0 5761871 C C C C C C C C C C C C C T C C C C C C
21 chr21_5769155 0 5769155 G G G G G G G G A A A A G G G G G G G G
21 chr21_5770227 0 5770227 G G G G G G G G A A A A G G G G G G G G
21 chr21_5782614 0 5782614 C C C C C C C C T T T T C C C C C C C C
21 chr21_5785922 0 5785922 G G G G G G G G G G G G G G A A G G G G
21 chr21_5789392 0 5789392 T T C C C C T T C C C C T T C C T T T T
21 chr21_5801519 0 5801519 G G A A A A G G G G G G G G G G G G G G
21 chr21_5811480 0 5811480 C C C C C C C C C T C C C C C C C C C C
21 chr21_5812874 0 5812874 G G A A A A G G G G G G G G G G G G G G
21 chr21_5815018 0 5815018 T T T T T T T T T T T T T T G G T T T T
21 chr21_5815868 0 5815868 G G G G G G G G A G A G G G G G G G G G
21 chr21_5827375 0 5827375 T T T T T T T T C C C C T T T T T T T T
21 chr21_5833483 0 5833483 G G A A A A G G A A A A A A A A A A G G
21 chr21_5837274 0 5837274 A A A A A A A A G G G G A A A A A A A A
21 chr21_5841168 0 5841168 G G A A A A A A A A A A A A A A A A G G
21 chr21_5844031 0 5844031 A G G G G G G G G G G G G G G G G G G G
21 chr21_5855116 0 5855116 G G G G G G G G A A A A G G G G G G G G
21 chr21_5857794 0 5857794 C C C C C C C C C C C C C C C C T T C C
21 chr21_5863483 0 5863483 C C C C C C C C C C C C A C C C C C C C
21 chr21_5870107 0 5870107 G G G G G G G G A A A A G G G G G G G G
21 chr21_5875032 0 5875032 G G A A G G G G G G G G G G G G G G G G
21 chr21_5877168 0 5877168 C C C C C C C C T T T T C C C C C C C C
21 chr21_5883935 0 5883935 T T T T T T T T C C C C T T T T T T T T
21 chr21_5887671 0 5887671 C C C C C C C C C C C C C C C G C C C C
21 chr21_5897565 0 5897565 G G G G G G G G A A A A G G G G G G G G
21 chr21_5916817 0 5916817 A A A G A A A A A A A A A A A A A A A A
21 chr21_5918705 0 5918705 C C C C C C C C C C C C C C C C G G C C
21 chr21_5923149 0 5923149 T T T T T T T T C C C C T T T T T T T T
21 chr21_5923230 0 5923230 T T T T C T T T T T T T T T T T T T T T
21 chr21_5925496 0 5925496 G G G G G G G G A A A A G G G G G G G G
21 chr21_5929043 0 5929043 A A A A A A A A A A A A C C C C C C A A
21 chr21_5931676 0 5931676 A A A A A A A A A A A G A A A A A A A A
21 chr21_5937160 0 5937160 G G G G G G G G A G G G G G G G G G G G
21 chr21_5940048 0 5940048 A G G G G G G G G G G G G G G G G G A A
21 chr21_5944825 0 5944825 T T T T T T T T T T T T C T T T T T T T
21 chr21_5963173 0 5963173 T T T T T T T T T T T T G G G G T T T T
21 chr21_5994696 0 5994696 A A G G G G A A G G G G A A A A A A A A
21 chr21_5995231 0 5995231 C C C C C C C C C T C C C C C C C C C C
21 chr21_5995782 0 5995782 C C C C C C C C C G C C C C C C C C C C
21 chr21_6001569 0 6001569 T T C C C C C C C C C C C C C C C C C C
21 chr21_6002928 0 6002928 T T T T T T T T T T T T T T T T G G T T
21 chr21_6005673 0 6005673 G G G G G G G G G G G G G G C C G G G G
21 chr21_6006275 0 6006275 C C T T T T C C C C C C C C C C C C C C
21 chr21_6010751 0 6010751 C C A A A C C C C C C C C C C C C C C C
21 chr21_6013641 0 6013641 T T T T T T T T T T T T T T C C T T T T
21 chr21_6014390 0 6014390 G G G G G G G G G G G G G G G G A A G G
21 chr21_6017591 0 6017591 C C C T C C C C C C C C C C C C C C C C
21 chr21_6029552 0 6029552 T T T T T T T T T T T T T T T T C T T T
21 chr21_6036871 0 6036871 G G G G G G G G A A A A G G G G G G G G
21 chr21_6039877 0 6039877 G T T T T T G G T T T T T T T T T T T T
21 chr21_6042403 0 6042403 A A A C A A A A A A A A A A A A A A A A
21 chr21_6051113 0 6051113 A A A A A A A A C C A C A A A A A A A A
21 chr21_6056627 0 6056627 G G G G G G G G G G A G G G G G G G G G
21 chr21_6059346 0 6059346 C C C C C C C C C C C C C T C C C C C C
21 chr21_6066587 0 6066587 G G G G G G G G G G G G C G G G G G G G
21 chr21_6067402 0 6067402 C C C C C C C C A A A A C C C C C C C C
21 chr21_6081611 0 6081611 C C C C C C C C C C C C C C C C C T C C
21 chr21_6081876 0 6081876 C C T T C C C C C C C C C C C C C C C C
21 chr21_6086416 0 6086416 C T C C C C C C C C C C C C C C C C C C
21 chr21_6086943 0 6086943 T T T T G T T T T T T T T T T T T T T T
21 chr21_6092800 0 6092800 T T T T T T T T T T T T T T T T C C T T
21 chr21_6095690 0 6095690 G G G G G G G G G G G G A G G G G G G G
21 chr21_6101289 0 6101289 T T G G T T T T T T T T T T T T T T T T
21 chr21_6104183 0 6104183 A A G G G G A A A A A A A A A A A A A A
21 chr21_6105419 0 6105419 A A A A A G A A A A A A A A A A A A A A
21 chr21_6122631 0 6122631 G G G G G G G G A A A A G G G G G G G G
21 chr21_6123038 0 6123038 A G A A A A G G A A A A A A A A A A G G
21 chr21_6124018 0 6124018 C C C C C C G G C C C C C C C C C C C C
21 chr21_6140754 0 6140754 T T T T T T T T T T T T T T T T A T T T
21 chr21_6142676 0 6142676 G G G G C G G G G G G G G G G G G G G G
21 chr21_6143742 0 6143742 A C C C C C C C C C C C C C C C C C C C
21 chr21_6149855 0 6149855 T T T T T T T T T T T T T T C T T T T T
21 chr21_6153775 0 6153775 C T T T T T T T T T T T T T T T T T T T
21 chr21_6163135 0 6163135 C C C C C T C C C C C C C C C C C C C C
21 chr21_6166714 0 6166714 G G G G G G G G C C C C G G G G G G G G
21 chr21_6170845 0 6170845 A A A A A A A A G G G G A A A A A A A A
21 chr21_6172629 0 6172629 A A A A A A A A A A A A A T A A A A A A
21 chr21_6175879 0 6175879 C C C C C C C C T T T T C C C C C C C C
21 chr21_6176469 0 6176469 T T T T T T T T T T T T A A T T T T T T
21 chr21_6180393 0 6180393 A A A A A A A A C C A C A A A A A A A A
21 chr21_6187662 0 6187662 T T T T T T T T C C C C T T T T T T T T
21 chr21_6187887 0 6187887 A A A A A A A A C C C C A A A A A A A A
21 chr21_6190216 0 6190216 A G A A A A A A G G G G A A A A A A G G
21 chr21_6191132 0 6191132 G G G G A G G G G G G G G G G G G G G G
21 chr21_6193153 0 6193153 C C C C C C C C C C C T C T C C C C C C
21 chr21_6197650 0 6197650 G G G G G G G G G G G G G G G G A G G G
21 chr21_6198675 0 6198675 G G A A A A G G G G G G G G G G G G G G
21 chr21_6203312 0 6203312 A A A A A A A A A A A A A A A A A T A A
21 chr21_6223487 0 6223487 G G G G G T G G G G G G G G G G G G G G
21 chr21_6231244 0 6231244 A A A A A A A A A A A A A A G G A A A A
21 chr21_6232603 0 6232603 C C T T T T C C T T T T T T T T T T C C
21 chr21_6241030 0 6241030 C C C C C T C C C C C C C C C C C C C C
21 chr21_6241996 0 6241996 T T T T T T T T C C C C T T T T T T T T
21 chr21_6245222 0 6245222 T T T T T T T T T T T T T T T T C C T T
21 chr21_6246895 0 6246895 T T T T T T T T T T T T T T C C T T T T
21 chr21_6254791 0 6254791 T T T T C T T T T T T T T T T T T T T T
21 chr21_6255566 0 6255566 C C C C C C C C T T T T C C C C C C C C
21 chr21_6257552 0 6257552 C C T T C C C C C C C C C C C C C C C C
21 chr21_6261556 0 6261556 A A T T T T T T T T T T T T T T T T A A
21 chr21_6267239 0 6267239 A A A A A A A A G G G G A A A A A A A A
21 chr21_6276451 0 6276451 A A G G G G A A A A A A A A A A A A A A
21 chr21_6278550 0 6278550 A A A A A A A A A A A A A A A A G G A A
21 chr21_6282723 0 6282723 G G G G G G G G C C C C G G G G G G G G
21 chr21_6287959 0 6287959 C C T T C T C C C C C C C C C T C C C C
21 chr21_6290890 0 6290890 G G G G G G G G G G G G G G A A G G G G
21 chr21_6293383 0 6293383 C T T T T T T T T T T T T T T T T T T T
21 chr21_6294354 0 6294354 A A A A A A A A A A A T A A A A A A A A
21 chr21_6294723 0 6294723 C C C C C C C C C C C C T T C C C C C C
21 chr21_6294724 0 6294724 G G G G G G G G G G G G G G G G A G G G
21 chr21_6294761 0 6294761 C C C C C C C C C C C C C C T T C C C C
21 chr21_6297655 0 6297655 G G G G G G T T G G G G G G G G G G G G
21 chr21_6302739 0 6302739 C C C C A C C C C C C C C C C C C C C C
21 chr21_6315954 0 6315954 C C C C C T C C C C C C T T C C C C C C
21 chr21_6321510 0 6321510 A A A A A A A A A G A A A A A A A A A A
21 chr21_6324367 0 6324367 G G G G G G G G C C C C G G G G G G G G
21 chr21_6325304 0 6325304 T T T T T T T T T T T T T T C C T T T T
21 chr21_6327053 0 6327053 G G G G G T G G G G G G G G G G G G G G
21 chr21_6344145 0 6344145 A A A A A G A A A A A A A A A A A A A A
21 chr21_6356298 0 6356298 G G G G G T G G G G G G G G G G G G G G
21 chr21_6359515 0 6359515 T T A A A T T T T T T T T T T T T T T T
21 chr21_6361458 0 6361458 G G G G G G G G G G G G A G G G G G G G
21 chr21_6361471 0 6361471 T T T T T T T T A A A A T T T T T T T T
21 chr21_6369669 0 6369669 A A A A A A A A A A A G A A A A A A A A
21 chr21_6373958 0 6373958 A A A A A A A A A A A T A A A A A A A A
21 chr21_6388371 0 6388371 T T T T T T T T C C C C T T T T T T T T
21 chr21_6399278 0 6399278 A G G G G G G G G G G G G G G G G G G G
21 chr21_6406543 0 6406543 A A A A A T A A A A A A A A A A A A A A
21 chr21_6408225 0 6408225 G G C C C C C C C C C C C C C C C C G G
21 chr21_6409168 0 6409168 T T T T T T T T T T C C T T T T T T T T
21 chr21_6411749 0 6411749 G G G G G G G G G G G G G G G G A A G G
21 chr21_6415112 0 6415112 C C C C C C C C C G C G C C C C C C C C
21 chr21_6415589 0 6415589 T T T T C T T T T T T T T T T T T T T T
21 chr21_6416816 0 6416816 G G G G G G G G T T T T G G G G G G G G
21 chr21_6419508 0 6419508 G G G G G G G G G T T T G G G G G G G G
21 chr21_6433539 0 6433539 A A T T T T A A T T T T A A A A A A A A
21 chr21_6434338 0 6434338 A A A A A A A A A A A A A A A A G G A A
21 chr21_6440289 0 6440289 G G G G G G G G G G G G G G C C G G G G
21 chr21_6446401 0 6446401 G G G G G G G G A G G G G G G G G G G G
21 chr21_6455036 0 6455036 A A A A A A A A A A A A A T A A A A A A
21 chr21_6456508 0 6456508 A A A A A A A A A A A A A A A G A A A A
21 chr21_6459540 0 6459540 C C T T T T T T T T T T T T T T T T C C
21 chr21_6465937 0 6465937 A A A A A A A A G G G G G G G G G G A A
21 chr21_6466181 0 6466181 T T T T T T T T T T T T T T C C T T T T
21 chr21_6472945 0 6472945 C C C C C C T T C C C C C T C C C C C C
21 chr21_6479226 0 6479226 G G A A A A G G A A A A G G G G G G G G
21 chr21_6479534 0 6479534 G G G G G G G G G G G G A G G G G G G G
21 chr21_6479806 0 6479806 G G G G G G G G G G G G G G G G A G G G
21 chr21_6481834 0 6481834 C C C C C C C C A A A A C C C C C C C C
21 chr21_6486089 0 6486089 G G C C G G G G G G G G G G G G G G G G
21 chr21_6492023 0 6492023 G G G G G G A A G G G G G G G G G G G G
21 chr21_6503964 0 6503964 G G G G G G G G G G G G G G A A G G G G
21 chr21_6504999 0 6504999 G G G G G G G G G G G G G G A G G G G G
21 chr21_6506147 0 6506147 T T T T T T T T C C C C T T T T T T T T
21 chr21_6511160 0 6511160 C C C C C C C C T T T T C C C C C C C C
21 chr21_6513492 0 6513492 C C C C C C C C C C C C C C C C T T C C
21 chr21_6516844 0 6516844 G G G G G G G G G G G G A G G G G G G G
21 chr21_6521714 0 6521714 G G A A A G G G G G G G G G G G G G G G
21 chr21_6523133 0 6523133 T T T T T T T T T T T T G T T T T T T T
21 chr21_6523824 0 6523824 A A A A A A A A A A A A G G A A A A A A
21 chr21_6528770 0 6528770 G G G G G G G G C C C C G G G G G G G G
21 chr21_6528814 0 6528814 C T C C C C C C C C C C C C C C C C C C
21 chr21_6544617 0 6544617 C C C C C C C C C C C C C T C C C C C C
21 chr21_6544942 0 6544942 C C C C C C C C C C C C C C C C G G C C
21 chr21_6549485 0 6549485 C C T T T T C C C C C C C C C C C C C C
21 chr21_6550600 0 6550600 G G G G G G G G C C C C G G G G G G G G
21 chr21_6556020 0 6556020 A A A A A A A A C C C C A A A A A A A A
21 chr21_6572561 0 6572561 A A A A A A A A A A A A A A G G A A A A
21 chr21_6576396 0 6576396 C C T T C T C C C C C C C C C C C C C C
21 chr21_6576473 0 6576473 G G G G G G G G G G G G A G G G G G G G
21 chr21_6591913 0 6591913 T T T T T T T T C C C C T T T T T T T T
21 chr21_6595014 0 6595014 T T C C C C T T C C C C T T T T T T T T
21 chr21_6595275 0 6595275 T T T T T T T T T T T T T T G T T T T T
21 chr21_6603266 0 6603266 G G G G G G G G A A A G G G G G G G G G
21 chr21_6605421 0 6605421 C C C C C C C C A A A A C C C C C C C C
21 chr21_6608540 0 6608540 T T T T T T T T T T C T T T T T T T T T
21 chr21_6609253 0 6609253 A A A A A A A A A A A A A A G G A A A A
21 chr21_6618488 0 6618488 T T C C T T T T C C C C C C T T C C T T
21 chr21_6619859 0 6619859 C C C C C C C C C C C C C C C C T T C C
21 chr21_6623439 0 6623439 T T T T T T T T C T T T T T T T T T T T
21 chr21_6635987 0 6635987 G G G G A A G G A A A A G G G G A A G G
21 chr21_6639169 0 6639169 G G G G G G G G G G G G A G G G G G G G
21 chr21_6642490 0 6642490 A G G G G G G G G G G G G G G G G G G G
21 chr21_6645324 0 6645324 A A A A A A A A A A A A G G A A A A A A
21 chr21_6646136 0 6646136 T T T T T T T T T T T T C T T T T T T T
21 chr21_6646355 0 6646355 C C C C C C C C C C C C C C G G C C C C
21 chr21_6653254 0 6653254 G G G G G G G G G G G G G G A G G G G G
21 chr21_6654691 0 6654691 C T T T T T T T T T T T T T T T T T T T
21 chr21_6659951 0 6659951 C T C C C C T T C C C C C C C C C C T T
21 chr21_6667189 0 6667189 T T C C T T T T T T T T T T T T T T T T
21 chr21_6672629 0 6672629 C C C C C C C C C C A C C C C C C C C C
21 chr21_6673107 0 6673107 T T T T T T T T T T T T C C C C C C T T
21 chr21_6688520 0 6688520 T T T T T T T T T T T T T T T T A A T T
21 chr21_6689078 0 6689078 C C C C C C C C C C C C G G G G G G C C
21 chr21_6689820 0 6689820 A A A A A A A A A A A A A A A T A A A A
21 chr21_6690158 0 6690158 T T T T T T T T C C C C T T T T T T T T
21 chr21_6691178 0 6691178 T T T T T T T T T T T T T T A A T T T T
21 chr21_6696599 0 6696599 C C G G G G C C C C C C C C C C C C C C
21 chr21_6697051 0 6697051 A A A A A A A A A A A G A A A A A A A A
21 chr21_6697509 0 6697509 T T C C C C T T T T T T C C C C C C T T
21 chr21_6699451 0 6699451 G G G G G G G G A A A A G G G G G G G G
21 chr21_6711127 0 6711127 G G A A A A G G G G G G G G G G G G G G
21 chr21_6711319 0 6711319 C C C C C C T T C C C C C C C C C C C C
21 chr21_6717042 0 6717042 C C C C C C C C G G G G C C C C C C C C
21 chr21_6717726 0 6717726 C C C C C C C C C C C C C G C C C C C C
21 chr21_6721425 0 6721425 T T T T T T T T T T G T T T T T T T T T
21 chr21_6721882 0 6721882 G G G G G G G G C C C C G G G G G G G G
21 chr21_6722980 0 6722980 C C C C C C C C C C C C A C C C C C C C
21 chr21_6723865 0 6723865 C C C C C C C C T T T T C C C C C C C C
21 chr21_6730527 0 6730527 T T T T C T T T T T T T T T T T T T T T
21 chr21_6732009 0 6732009 A A A A A A A A A A A A C C A A A A A A
21 chr21_6732050 0 6732050 C C C C C C C C C C C C C T C C C C C C
21 chr21_6735507 0 6735507 G G G G A G G G G G G G G G G G G G G G
21 chr21_6737027 0 6737027 A A A A A A A A A A A A A A C C A A A A
21 chr21_6740843 0 6740843 T T T T T T T T T T T T T T C C T T T T
21 chr21_6741260 0 6741260 T T T T T T T T T T T T C T T T T T T T
21 chr21_6743721 0 6743721 G G A A A A G G A A A A A A A A A A G G
21 chr21_6744524 0 6744524 C C T T T T C C T T T T T T T T T T C C
21 chr21_6747133 0 6747133 A C A A A A C C A A A A A A A A A A C C
21 chr21_6751161 0 6751161 C C C C C C C C T T T T C C C C C C C C
21 chr21_6754555 0 6754555 G G A A G G G G G G G G G G G G G G G G
21 chr21_6759122 0 6759122 T T T T T T T T T T C T T T T T T T T T
21 chr21_6762342 0 6762342 G G G G G G G G G G G G T T G G G G G G
21 chr21_6762436 0 6762436 T T T T T T T T T T T T T T A A T T T T
21 chr21_6771967 0 6771967 C C C C C C C C C C C C C C A C C C C C
21 chr21_6776682 0 6776682 A A A A A A A A C C C C A A A A A A A A
21 chr21_6781640 0 6781640 C C C C C C C C C C A C C C C C C C C C
21 chr21_6782921 0 6782921 C C C C C C C C C C C C C T C C C C C C
21 chr21_6786176 0 6786176 T T T T T T T T T T T T A T T T T T T T
21 chr21_6794985 0 6794985 T T T T T T T T T T G T T T T T T T T T
21 chr21_6795549 0 6795549 G G C C C C G G C C C C C C C C C C G G
21 chr21_6795943 0 6795943 G G A A G G G G G G G G G G G G G G G G
21 chr21_6811497 0 6811497 A A A A A A A A C C C C A A A A A A A A
21 chr21_6815441 0 6815441 G G G G G G G G G G A G G G G G G G G G
21 chr21_6822127 0 6822127 A A A A A G A A A A A A A A A A A A A A
21 chr21_6835483 0 6835483 A A A A A A A A A A A A A G A A A A A A
21 chr21_6840950 0 6840950 A A A A A A A A G G G G A A A A A A A A
21 chr21_6840951 0 6840951 T T T T T T T T T T T T T T C C C C T T
21 chr21_6841446 0 6841446 G G G G G G G G G G G G G G A A G G G G
21 chr21_6843406 0 6843406 A A A A A A A A G G G G A A A A A A A A
21 chr21_6844485 0 6844485 T T T T T T T T C C C C T T T T T T T T
21 chr21_6846226 0 6846226 C C C C C C C C T T T T C C C C C C C C
21 chr21_6846536 0 6846536 A A A A A A A A G G G G A A A A A A A A
21 chr21_6846783 0 6846783 T T T T T T T T T T T T G G T T T T T T
21 chr21_6848969 0 6848969 T T T T T T T T T T T T T T C T T T T T
21 chr21_6863556 0 6863556 A A A A A A A A A A A A A G A A A A A A
21 chr21_6874808 0 6874808 G G G G G G G G G G G G A G G G G G G G
21 chr21_6883731 0 6883731 A A G G G G A A G G G G G G G G G G G G
21 chr21_6885811 0 6885811 G G G G G G G G G G G G A G G G G G G G
21 chr21_6889035 0 6889035 C C C C C C C C C C C C C C C T C C C C
21 chr21_6893791 0 6893791 C C G G G G C C G G G G C C C C C C C C
21 chr21_6896197 0 6896197 C C C C C C C C C C C C C C C C C T C C
21 chr21_6906822 0 6906822 T T C T T T T T T T T T T T T T T T T T
21 chr21_6920058 0 6920058 A A A A A A A A A A A A A T A A A A A A
21 chr21_6920094 0 6920094 T T C C C C T T C C C C T T T T T T T T
21 chr21_6922419 0 6922419 C T T T T T C C T T T T T T T T T T C C
21 chr21_6923159 0 6923159 G G A A A A G G A A A A A A A A A A G G
21 chr21_6927623 0 6927623 C C C C C C C C A C C C C C C C C C C C
21 chr21_6927787 0 6927787 C C A A A A C C A A A A A A A A A A C C
21 chr21_6928955 0 6928955 C C C C C C C C C C C C C C A A C C C C
21 chr21_6929198 0 6929198 A C C C C C C C C C C C C C C C C C C C
21 chr21_6934574 0 6934574 C T C C C C C C C C C C C T C C C C C C
21 chr21_6935191 0 6935191 C C C C C C C C T T T T C C C C C C C C
21 chr21_6938267 0 6938267 A G G G G G G G G G G G G G G G G G A A
21 chr21_6946700 0 6946700 C C C C C C C C C C T T C C C C C C C C
21 chr21_6953941 0 6953941 A A A A A A A A A A A A A T A A A A A A
21 chr21_6964706 0 6964706 G G A A A A G G G G G G A A A A A A G G
21 chr21_6970765 0 6970765 G G G G G G G G G G G G G G A A G G G G
21 chr21_6971328 0 6971328 C C C C C C C C A A A A C C C C C C C C
21 chr21_6975671 0 6975671 C C C C C C C C C C C T C C C C C C C C
21 chr21_6984602 0 6984602 T T T T T T T T T T T T C C C C C C T T
21 chr21_6985453 0 6985453 C C C C C T C C C C C C C C C C C C C C
21 chr21_6986234 0 6986234 C C C C C C C C C C C C C C C C T T C C
21 chr21_6989456 0 6989456 T T C C C C C C C C C C C C C T C C C C
21 chr21_6996691 0 6996691 G G G G G G G G G G G G G G G G A A G G
21 chr21_7002242 0 7002242 G G G G G G G G C G G G G G G G G G G G
21 chr21_7006784 0 7006784 C C C C C C C C T T T T C C C C C C C C
21 chr21_7023044 0 7023044 T T T T T T T T C C C C T T T T T T T T
21 chr21_7027443 0 7027443 G G G G G G G G G G G G A G G G G G G G
21 chr21_7049526 0 7049526 T T T T T T T T T T T T T T T T C T T T
21 chr21_7058907 0 7058907 C C C C C C C C T T T T C C C C C C C C
21 chr21_7062522 0 7062522 T T C C C C T T T T T T T T T T T T T T
21 chr21_7062914 0 7062914 A A G G G G A A G G G G G G G G G G A A
21 chr21_7062918 0 7062918 T T T T T T T T T T C T T T T T T T T T
21 chr21_7067876 0 7067876 A A A A A A A A G G G G A A A A A A A A
21 chr21_7079773 0 7079773 C C C C C T C C C C C C C C C C C C C C
21 chr21_7080176 0 7080176 C C C C C C C C T T T T C C C C C C C C
21 chr21_7082448 0 7082448 G G G G G G G G C C C C G G G G G G G G
21 chr21_7105459 0 7105459 T T T T T T T T T T T T A A T T T T T T
21 chr21_7118463 0 7118463 G G G G G G G G A G G G G G G G G G G G
21 chr21_7120800 0 7120800 T T T T T T T T T T T T T T T T C C T T
21 chr21_7125417 0 7125417 T T C C C C T T T T T T T T T T T T T T
21 chr21_7126362 0 7126362 G G G G G G G G G G G G G T G G G G G G
21 chr21_7131989 0 7131989 A A A A A A A A A A A A A A C C A A A A
21 chr21_7134015 0 7134015 G G G G G G G G T T T T G G G G G G G G
21 chr21_7141326 0 7141326 A A A A A A A A G G G G G G G G G G A A
21 chr21_7142433 0 7142433 G G G G G G G G G G G G A G G G G G G G
21 chr21_7144614 0 7144614 G G G G G G G G G G G G G G G G A A G G
21 chr21_7151091 0 7151091 A A G G G G G G G G G G G G G G G G A A
21 chr21_7151127 0 7151127 C C C C C C C C C C C C C C C C C T C C
21 chr21_7157982 0 7157982 G G G G G G G G G G G G A A A A A A G G
21 chr21_7164414 0 7164414 T T T T T T T T G G G G T T T T T T T T
21 chr21_7164750 0 7164750 A A G G G G A A G G G G G G G G G G A A
21 chr21_7167894 0 7167894 G G G G G G G G G G G G A G G G G G G G
21 chr21_7171187 0 7171187 T T C C C C T T C C C C C C C C C C T T
21 chr21_7178588 0 7178588 G G G G G G G G T T T T G G G G G G G G
21 chr21_7181063 0 7181063 G G G G G G G G A A A A G G G G G G G G
21 chr21_7181565 0 7181565 A A G G G G G G G G G G G G G G G G A A
21 chr21_7182295 0 7182295 G G G G G G G G A A A A G G G G G G G G
21 chr21_7183302 0 7183302 C C C C C C C C C C C C C T C C C C C C
21 chr21_7185134 0 7185134 G G G G G G T T G G G G G G G G G G G G
21 chr21_7196830 0 7196830 A A A A A A A A A T A A A A A A A A A A
21 chr21_7201044 0 7201044 G G G G G G G G G G G G T T G G G G G G
21 chr21_7201449 0 7201449 A A A A A A G G A A A A A A A A A A A A
21 chr21_7203761 0 7203761 A A A A A A A A A A G G A A A A A A A A
21 chr21_7208653 0 7208653 A A A A A A A A A A A A A G A A A A A A
21 chr21_7210248 0 7210248 C C T T T T C C C C C C C C C C C C C C
21 chr21_7222344 0 7222344 C C C C C C C C A A A A C C C C C C C C
21 chr21_7224013 0 7224013 A A A A A A A A A T A A A A A A A A A A
21 chr21_7232202 0 7232202 C C C C C C C C C C C C C T C C C C C C
21 chr21_7232333 0 7232333 A A A A A A A A G G G G A A A A A A A A
21 chr21_7236009 0 7236009 G G G G G G G G G G G G G T G G G G G G
21 chr21_7241289 0 7241289 C C C C C C C C T T T T C C C C C C C C
21 chr21_7241811 0 7241811 T T T T T T T T C T T T T T T T T T T T
21 chr21_7243333 0 7243333 A A A A A A A A A A A A A G A A A A A A
21 chr21_7252256 0 7252256 G G G G G G G G A A A A G G G G G G G G
21 chr21_7259059 0 7259059 A A A A A A A A T T A A A A A A A A A A
21 chr21_7265072 0 7265072 A A A A A A A A G G G G A A A A A A A A
21 chr21_7266448 0 7266448 T T T T T T T T T T T T T T C T T T T T
21 chr21_7267350 0 7267350 A A A A A A A A A A A A A A A A C C A A
21 chr21_7271199 0 7271199 G G G G G G G G G G G G T T G G G G G G
21 chr21_7277293 0 7277293 T T T T T T T T T T T T G T T T T T T T
21 chr21_7278889 0 7278889 C C T T T T C C C C C C C C C C C C C C
21 chr21_7279904 0 7279904 T T T T T T T T T T T T T T C T T T T T
21 chr21_7300469 0 7300469 T T C T T T T T T T T T T T T T T T T T
21 chr21_7305806 0 7305806 G G G G G G G G G G A G G G G G G G G G
21 chr21_7313218 0 7313218 A A A A A A A A C C C C A A A A A A A A
21 chr21_7313987 0 7313987 A A A A A T A A A A A A A A A A A A A A
21 chr21_7316226 0 7316226 C C C C C C C C C C C C A C C C C C C C
21 chr21_7318058 0 7318058 C C C C C C C C C C C C T T T T T T C C
21 chr21_7325082 0 7325082 A A A A A A A A A A A A G G G G G G A A
21 chr21_7327574 0 7327574 G G G G G G G G G G G G G G G G A A G G
21 chr21_7328436 0 7328436 G G G G G G G G C G C G G G G G G G G G
21 chr21_7329375 0 7329375 T T T T T T T T C C C C T T T T T T T T
21 chr21_7331203 0 7331203 C C C C C C C C C C C C C C C C T T C C
21 chr21_7341626 0 7341626 C G G G G G G G G G G G G G G G G G G G
21 chr21_7346599 0 7346599 A A A A A A A A A A A A A G A A A A A A
21 chr21_7348452 0 7348452 T T T T T T T T C C C C T T T T T T T T
21 chr21_7353239 0 7353239 G G G G G G G G A A A A G G G G G G G G
21 chr21_7354123 0 7354123 A A G G G G A A A A A A A A A A A A A A
21 chr21_7355714 0 7355714 A A A A A A A A A A A A A A A A G G A A
21 chr21_7355911 0 7355911 T T T T G T T T T T T T T T T T T T T T
21 chr21_7361237 0 7361237 C C C C C C C C T T T T C C C C C C C C
21 chr21_7368117 0 7368117 A A A A A A A A C C C C A A A A A A A A
21 chr21_7371722 0 7371722 A A A A A A A A G G G G A A A A A A A A
21 chr21_7381791 0 7381791 A A A A A A A A A A A A A C A A A A A A
21 chr21_7386218 0 7386218 G G G G G G G G G G G G G G A A G G G G
21 chr21_7391982 0 7391982 T T C C T T T T T T T T T T T T T T T T
21 chr21_7393828 0 7393828 G G G G G G G G A A A A G G G G G G G G
21 chr21_7395205 0 7395205 G G G G G G G G A A A A G G G G G G G G
21 chr21_7408116 0 7408116 A A A A A A A A G G G G A A A A A A A A
21 chr21_7439763 0 7439763 A A A A A A A A G G G G G G G G G G A A
21 chr21_7442075 0 7442075 G G G G G G G G A G A G G G G G G G G G
21 chr21_7443700 0 7443700 A A A A A A A A A A A A G G A A A A A A
21 chr21_7444340 0 7444340 C C T T T T C C T T T T T T T T T T T T
21 chr21_7446877 0 7446877 T T T T T T T T C C C C T T T T T T T T
21 chr21_7449286 0 7449286 T T T T T T T T T T T T G G T T T T T T
21 chr21_7458151 0 7458151 G G G G G G G G G G G G A G G G G G G G
21 chr21_7465827 0 7465827 C C C C C C C C T T T T C C C C C C C C
21 chr21_7469598 0 7469598 T T T T T T T T C C C C T T T T T T T T
21 chr21_7472355 0 7472355 A A A A A A A A A A A C A A A A A A A A
21 chr21_7476149 0 7476149 T T T T T T T T C C C C T T T T T T T T
21 chr21_7478394 0 7478394 C C C C C C T T C C C C C C C C C C T T
21 chr21_7493364 0 7493364 T T C C C C T T C C C C C C C C C C T T
21 chr21_7500981 0 7500981 T T T T T T C C T T T T T T T T T T T T
21 chr21_7501651 0 7501651 A G A A A A A A A A A A A A A A A A G G
21 chr21_7510369 0 7510369 T T C C C C T T T T T T T T T T T T T T
21 chr21_7518007 0 7518007 C C C C C T C C C C C C C C C C C C C C
21 chr21_7532056 0 7532056 T T T T C T T T T T T T T T T T T T T T
21 chr21_7539018 0 7539018 T T T T T T T T G G G G T T T T T T T T
21 chr21_7539629 0 7539629 A A A A A A A A G G G G A A A A A A A A
21 chr21_7547438 0 7547438 T T T T T T T T C C C C T T T T T T T T
21 chr21_7549701 0 7549701 G G G G G G G G A G A G G G G G G G G G
21 chr21_7552256 0 7552256 A A A A A A A A A A A A A A G G A A A A
21 chr21_7558413 0 7558413 C T T T T T T T T T T T T T T T T T T T
21 chr21_7574548 0 7574548 G G G G G G C C G G G G G G G G G G G G
21 chr21_7579164 0 7579164 G G G G G G G G G G G G G G A A G G G G
21 chr21_7580982 0 7580982 A A A A A A A A A A A G A A A A A A A A
21 chr21_7590818 0 7590818 T T T T T T T T T T T T C T T T T T T T
21 chr21_7599798 0 7599798 G G G G G G G G G G G G G G C C G G G G
21 chr21_7601594 0 7601594 C C C C C C C C C C C C C C T T C C C C
21 chr21_7618592 0 7618592 T T T T T T T T G G G G T T T T T T T T
21 chr21_7623123 0 7623123 G G G G G G G G G G A G G G G G G G G G
21 chr21_7630032 0 7630032 C C T T T T C C T T T T T T T T T T C C
21 chr21_7645264 0 7645264 T T T T T T T T C C C C T T T T T T T T
21 chr21_7650919 0 7650919 A A A A A A A A G G G G A A A A A A A A
21 chr21_7653522 0 7653522 A A A A A A A A A A A G A A A A A A A A
21 chr21_7655253 0 7655253 T T T T T T T T G G G G T T T T T T T T
21 chr21_7663591 0 7663591 C C C C C C C C T T T T C C C C C C C C
21 chr21_7664084 0 7664084 C C C C C C C C C T C C C C C C C C C C
21 chr21_7665551 0 7665551 G G G G G G G G T T T T G G G G G G G G
21 chr21_7675442 0 7675442 C C C C C C C C A C C C C C C C C C C C
21 chr21_7685332 0 7685332 G G C C C C C C C C C C C C C C C C G G
21 chr21_7698672 0 7698672 A A G G G G A A G G G G G G G G G G A A
21 chr21_7699931 0 7699931 G G A A A A G G G G G G G G G G G G G G
21 chr21_7706977 0 7706977 C C C C C C C C C C C C C C C C A C C C
21 chr21_7711986 0 7711986 T T T T T T T T T T T T C T T T T T T T
21 chr21_7712311 0 7712311 C C G G G G C C G G G G G G G G G G C C
21 chr21_7730471 0 7730471 T T T T T T T T C C T T T T T T T T T T
21 chr21_7737779 0 7737779 A A A A A A A A A A A A A A G G A A A A
21 chr21_7749541 0 7749541 C C C C C C C C T T T T C T C C C C C C
21 chr21_7755896 0 7755896 G G G G G G G G G G G G G G A A G G G G
21 chr21_7771725 0 7771725 G G G G G G G G A A G G G G G G G G G G
21 chr21_7788659 0 7788659 C C C C C C C C C C C C T T T T C C C C
21 chr21_7795828 0 7795828 C C C C C C T T C C C C C C C C C C C C
21 chr21_7795861 0 7795861 T T T T T T T T T T T T G T T T T T T T
21 chr21_7798134 0 7798134 T T C C C C T T T T T T T T C C C C T T
21 chr21_7798797 0 7798797 A A A A A A A A C C C C A A A A A A A A
21 chr21_7802645 0 7802645 C C C C C C C C C C C C G G C C C C C C
21 chr21_7820308 0 7820308 T T T T T T T T C C C C T T T T T T T T
21 chr21_7827108 0 7827108 T T A A A T T T T T T T T T T T T T T T
21 chr21_7828199 0 7828199 T T T T T T T T A A A A T T T T T T T T
21 chr21_7834339 0 7834339 C C C C C C C C A C C C C C C C C C C C
21 chr21_7847957 0 7847957 A A A A A A A A A G A G A A A A A A A A
21 chr21_7859168 0 7859168 C C C C C C C C C T C C C C C C C C C C
21 chr21_7867478 0 7867478 C C C C C C C C T T T T C C C C C C C C
21 chr21_7867694 0 7867694 T T T T T T C C T T T T T T T T T T C C
21 chr21_7870723 0 7870723 T T T T T T T T T T T T T T T T A T T T
21 chr21_7881344 0 7881344 C C T T T T T T T T T T T T T T T T C C
21 chr21_7893097 0 7893097 G G G G G G G G G G G G G G G G A A G G
21 chr21_7896306 0 7896306 G G G G G G G G G G G G A G G G G G G G
21 chr21_7905500 0 7905500 T T T T T T T T T T C T T T T T T T T T
21 chr21_7934404 0 7934404 A A A A A A A A G G G G A A A A A A A A
21 chr21_7935280 0 7935280 T T T T T T T T G G G G T T T T T T T T
21 chr21_7940171 0 7940171 T T T T T T T T C C C C T T T T T T T T
21 chr21_7948213 0 7948213 T T T T T T T T T T T T T T C C T T T T
21 chr21_7948964 0 7948964 G G A A A A G G G G G G G G G G G G G G
21 chr21_7951578 0 7951578 C C C C C C C C C T C T C C C C C C C C
21 chr21_7952583 0 7952583 C C A A A C C C C C C C C C C C C C C C
21 chr21_7956303 0 7956303 T T T T T T T T C C C C T T T T T T T T
21 chr21_7959242 0 7959242 T T C C C C T T C C C C C C C C C C T T
21 chr21_7961686 0 7961686 T T T T T T T T T T T T T T C C T T T T
21 chr21_7971332 0 7971332 A A A A A A A A A A A A A A A A G G A A
21 chr21_7976307 0 7976307 C C C C C C C C C C C C C T C C C C C C
21 chr21_7988844 0 7988844 G G G G G G G G G G A G G G G G G G G G
21 chr21_7989948 0 7989948 G G G G G G G G C C C C G G G G G G G G
21 chr21_7990571 0 7990571 G G G G G G G G G G G G G G A A G G G G
21 chr21_7994321 0 7994321 A A A A A A A A A A A A A A T T A A A A
21 chr21_7994852 0 7994852 A A A A A A A A A G A A A A A A A A A A
21 chr21_7995822 0 7995822 C C C C C C C C T T T T C C C C C C C C
21 chr21_7998983 0 7998983 T T T T T T T T G G G G T T T T T T T T
21 chr21_8001423 0 8001423 G G G G G G G G C C C C G G G G G G G G
21 chr21_8001802 0 8001802 T T C C T T T T T T T T T T T T T T T T
21 chr21_8007377 0 8007377 A A A A A A A A A A A A G G G G G G A A
21 chr21_8014633 0 8014633 T T T T T T T T A T T T T T T T T T T T
21 chr21_8016180 0 8016180 C C C C C C C C C C C G C C C C C C C C
21 chr21_8021390 0 8021390 G G G G G G G G G G G G C G G G G G G G
21 chr21_8021816 0 8021816 T T T T T T T T C C C C T T T T T T T T
21 chr21_8038635 0 8038635 A A A A A A A A A A A A G G A A A A A A
21 chr21_8042053 0 8042053 A A A A A A A A C C C C A A A A A A A A
21 chr21_8069049 0 8069049 C C C C C C C C C C C C C C C C T T C C
21 chr21_8099374 0 8099374 C C C C C C C C C C C C T T C C C C C C
21 chr21_8108273 0 8108273 C C C C C C T T C C C C C C C C C C C C
21 chr21_8116241 0 8116241 A A A A A A A A A A A G A A A A A A A A
21 chr21_8120801 0 8120801 G G G G G G G G A A A A G G G G G G G G
21 chr21_8124244 0 8124244 A A A A A A A A G G G G A A A A A A A A
21 chr21_8128594 0 8128594 A A A A A A A A G G G G A A A A A A A A
21 chr21_8129793 0 8129793 G G A A A A G G G G G G G G G G G G G G
21 chr21_8149050 0 8149050 G G G G G G G G G G G G A A A A A A G G
21 chr21_8149925 0 8149925 T T G G G G G G G G G G G G G G G G T T
21 chr21_8155955 0 8155955 T T T T T T T T C C C C T T T T T T T T
21 chr21_8156339 0 8156339 A A A G A A A A A A A A A A A A A A A A
21 chr21_8156597 0 8156597 T T T T T T T T A A A A T T T T T T T T
21 chr21_8159240 0 8159240 C C C C C C C C C C C C C C T T C C C C
21 chr21_8168938 0 8168938 G G G G G G G G A G G G G G G G G G G G
21 chr21_8169041 0 8169041 T T T T T T T T T T A T T T T T T T T T
21 chr21_8182044 0 8182044 T T T T T T T T C C C C T T T T T T T T
21 chr21_8186805 0 8186805 A A T T A A A A A A A A A A A A A A A A
21 chr21_8212347 0 8212347 A A A A A A A A C C C C A A A A A A A A
21 chr21_8219216 0 8219216 C C C C C C C C C T C T C C C C C C C C
21 chr21_8226010 0 8226010 G G G G A G G G A A A A G G G G G G G G
21 chr21_8228100 0 8228100 T T T T T T T T T T T T T T T T C T T T
21 chr21_8236698 0 8236698 G G G G G G G G G G G G A A G G G G G G
21 chr21_8245325 0 8245325 C C T T C C C C C C C C C C C C C C C C
21 chr21_8253175 0 8253175 G G G G G G G G G G G G G G G G A G G G
21 chr21_8253832 0 8253832 C C C C C C C C C C C C C C C C G G C C
21 chr21_8255177 0 8255177 A A A A A A A A A A A A G G A A A A A A
21 chr21_8261425 0 8261425 T T T T T T T T T T T T C C T T T T T T
21 chr21_8262243 0 8262243 T T T T T T T T C T C T T T T T T T T T
21 chr21_8264279 0 8264279 A A A A A A A A G G G G A A A A A A A A
21 chr21_8264382 0 8264382 G G G G A G G G G G G G G G G G G G G G
21 chr21_8276947 0 8276947 T T T T T T T T C C C C T T T T T T T T
21 chr21_8277358 0 8277358 G G G G G G G G A G G G G G G G G G G G
21 chr21_8282453 0 8282453 T T T T T T T T T T T T G G G G G G T T
21 chr21_8284339 0 8284339 C G C C C C C C C C C C C C C C C C G G
21 chr21_8290905 0 8290905 G G G G G G G G A G A A G G G G G G G G
21 chr21_8302261 0 8302261 C C C C C C C C T T T T C C C C C C C C
21 chr21_8311412 0 8311412 G G G G G G A A A A A A G G G G G G G G
21 chr21_8313029 0 8313029 C C C C C C C C C C C C C C C C C T C C
21 chr21_8316149 0 8316149 G G G G G G G G C C C C G G G G G G G G
21 chr21_8318168 0 8318168 A A G G A G A A A A A A A A A A A A A A
21 chr21_8326336 0 8326336 A A A A A A A A A A A G A A A A A A A A
21 chr21_8326894 0 8326894 A A A A A A A A C C C C A A A A A A A A
21 chr21_8327162 0 8327162 G G G G G G G G G G G G G G G G C G G G
21 chr21_8329829 0 8329829 G G G G G G G G G G G G A G G G G G G G
21 chr21_8333242 0 8333242 A A A A A A A A C C C C A A A A A A A A
21 chr21_8333323 0 8333323 T T A A T T T T T T T T T T T T T T T T
21 chr21_8348602 0 8348602 A A A A A A A A G G G G A A A A A A A A
21 chr21_8358094 0 8358094 C T C C C C C C C C C C C C C C C C C C
21 chr21_8366833 0 8366833 T T T T T T T T T T T T T T T T C C T T
21 chr21_8368928 0 8368928 C C C C C T C C C C C C C C C C C C C C
21 chr21_8374329 0 8374329 A A A A A A A A G G G G A A A A A A A A
21 chr21_8375362 0 8375362 G G G G G G G G G G G G G G A A G G G G
21 chr21_8383848 0 8383848 C C C C C C C C C T C C C C C C C C C C
21 chr21_8394977 0 8394977 A A A A A A A A A A A A A A G G A A A A
21 chr21_8401143 0 8401143 C C C C C C C C C G C C C C C C C C C C
21 chr21_8406738 0 8406738 C C C C C C C C A A A A C C C C C C C C
21 chr21_8411935 0 8411935 C C C C C C T T C C C C C C C C C C C C
21 chr21_8412413 0 8412413 A A A A A A A A G G G G A A A A A A A A
21 chr21_8417587 0 8417587 A A A A A A A A C C C C A A A A A A A A
21 chr21_8421076 0 8421076 G G C C C C G G C C C C C C C C C C G G
21 chr21_8430571 0 8430571 G G G G G G G G G G G G G G A A G G G G
21 chr21_8450104 0 8450104 G G G G G G G G G G G G A G G G G G G G
21 chr21_8460984 0 8460984 G G G G G G G G G G G G G G G G A A G G
21 chr21_8465395 0 8465395 T T T T T T T T G G G G T T T T T T T T
21 chr21_8469991 0 8469991 G G G G G G G G G G A G G G G G G G G G
21 chr21_8479317 0 8479317 A A A A A A A A A A A A A T A A A A A A
21 chr21_8490251 0 8490251 C C C C C C C C C C C T C C C C C C C C
21 chr21_8493027 0 8493027 C C G G G G G G G G G G G G G G G G C C
21 chr21_8493091 0 8493091 T T T T T T T T C C C C T T T T T T T T
21 chr21_8506349 0 8506349 C C C C C C C C C C C C C C C C C T C C
21 chr21_8511839 0 8511839 T T C C C C C C C C C C C C C C C C T T
21 chr21_8512124 0 8512124 G G G G G G G G G G A G G G G G G G G G
21 chr21_8515241 0 8515241 G G G G A G G G G G G G G G G G G G G G
21 chr21_8521907 0 8521907 A A A A A A A A G G G G A A A A A A A A
21 chr21_8533271 0 8533271 A A A A A A A A A A A A A A C C A A A A
21 chr21_8533578 0 8533578 A A A A A C A A A A A A A A A A A A A A
21 chr21_8543933 0 8543933 A A A A A A A A A A A A A C A A A A A A
21 chr21_8553017 0 8553017 A A A A A A A A A A A A A A A A C C A A
21 chr21_8558519 0 8558519 T T T T T T T T C C C C T T T T T T T T
21 chr21_8558614 0 8558614 C C C C C C C C C C C C G G C C C C C C
21 chr21_8563563 0 8563563 C C C C C C C C T T T T C T C C C C C C
21 chr21_8582225 0 8582225 C T T T T T T T T T C T T T T T T T T T
21 chr21_8588611 0 8588611 C C C C C C C C T T T T C C C C C C C C
21 chr21_8617046 0 8617046 A T T T T T T T T T T T T T T T T T T T
21 chr21_8621510 0 8621510 A A A A A A A A A A A A A A A A G G A A
21 chr21_8629950 0 8629950 C C C C C C C C C G C C C C C C C C C C
21 chr21_8632768 0 8632768 T T T T T T T T T T T T T T C C T T T T
21 chr21_8633126 0 8633126 C C C C C C C C G G G G C C C C C C C C
21 chr21_8636914 0 8636914 C C C C C C C C C C C C C C G G C C C C
21 chr21_8638129 0 8638129 A A A A A A A A A A A A A G A A A A A A
21 chr21_8642792 0 8642792 C C T T T T C C T T T T T T T T T T C C
21 chr21_8643437 0 8643437 C C C C C C C C C T C C C C C C C C C C
21 chr21_8645028 0 8645028 G G G G G G G G A A A A A A A A A A G G
21 chr21_8647282 0 8647282 G G G G G G G G G G G G A A A A A A G G
21 chr21_8661053 0 8661053 C T T T T T T T T T T T T T T T T T C C
21 chr21_8667839 0 8667839 G G G G G G A A G G G G G G G G G G G G
21 chr21_8669514 0 8669514 C C T T T T T T T T T T T T T T T T C C
21 chr21_8669959 0 8669959 T T T T T T T T T T T T T T T T C C T T
21 chr21_8679664 0 8679664 C C C C C C C C T T T T C C C C C C C C
21 chr21_8679795 0 8679795 T T T T T T T T T T T T T T C T T T T T
21 chr21_8679897 0 8679897 C C C C C C C C C C C C T T T T T T C C
21 chr21_8681344 0 8681344 T T T T T T T T T T T T C T T T T T T T
21 chr21_8684872 0 8684872 T T T T T T T T T T T T C T T T T T T T
21 chr21_8686866 0 8686866 C C C C C C C C C C C T C C C C C C C C
21 chr21_8693531 0 8693531 A A A A A A A A A A A A A G A A A A A A
21 chr21_8696006 0 8696006 A A A A A A A A A A A A A T A A A A A A
21 chr21_8699703 0 8699703 G G G G G G C C G G G G G G G G G G G G
21 chr21_8703980 0 8703980 T T T T T T T T T T T T C T T T T T T T
21 chr21_8708676 0 8708676 G G G G G G G G G G G G G G G G A A G G
21 chr21_8712912 0 8712912 G G G G G G G G G G G G G G G G A A G G
21 chr21_8717781 0 8717781 G G A A A G G G G G G G G G G G G G G G
21 chr21_8717976 0 8717976 T T T T T T T T T T T T C T T T T T T T
21 chr21_8718352 0 8718352 A A G G G G A A A A A A A A A A A A A A
21 chr21_8720360 0 8720360 T T T T T T T T T T T T C T T T T T T T
21 chr21_8721617 0 8721617 T T T T T T T T C C C C T T T T T T T T
21 chr21_8731065 0 8731065 G G G G G G G G G G G G G G G G A A G G
21 chr21_8733027 0 8733027 T T C C C C T T T T T T T T T T T T T T
21 chr21_8736117 0 8736117 A A A A A A A A A A A A A A A A A G A A
21 chr21_8752333 0 8752333 C C C C C C C C C C C C C T C C C C C C
21 chr21_8754151 0 8754151 A G A A A A A A A A A A A A A A A A G G
21 chr21_8758843 0 8758843 C C C C C C C C C C C C C T C C C C C C
21 chr21_8760904 0 8760904 T T T T T T T T A A A A T T T T T T T T
21 chr21_8765491 0 8765491 C C C C C C C C G G G G C C C C C C C C
21 chr21_8772259 0 8772259 C C C C C C C C G G G G C C C C C C C C
21 chr21_8779221 0 8779221 A G G G G G G G G G G G G G G G G G G G
21 chr21_8783800 0 8783800 C T C C C C C C C C C C C C C C C C C C
21 chr21_8785134 0 8785134 T T T T T T T T T T T T C T T T T T T T
21 chr21_8791218 0 8791218 C C C C C C C C T T T T C C C C C C C C
21 chr21_8791855 0 8791855 A A A A A A A A C C C C A A A A A A A A
21 chr21_8795111 0 8795111 G G G G A G G G G G G G A G G G G G G G
21 chr21_8798053 0 8798053 G G G G G G G G G G G G G G A G G G G G
21 chr21_8802300 0 8802300 G G G G G G G G C G G G G G G G G G G G
21 chr21_8805687 0 8805687 A A A A A A A A A A A A A A A G A A A A
21 chr21_8806717 0 8806717 A A A A A A A A A A A A A A A A C C A A
21 chr21_8807025 0 8807025 C C C C C C C C C C C C C C C T C C C C
21 chr21_8810399 0 8810399 T T T T T T T T T T T T T T A A T T T T
21 chr21_8821433 0 8821433 G T T T T T T T T T T T T T T T T T T T
21 chr21_8821604 0 8821604 C C C C C C C C A A A A C C C C C C C C
21 chr21_8824718 0 8824718 A G G G G G A A G G G G G G G G G G G G
21 chr21_8827522 0 8827522 C C C C C C C C C C C C C C C C T T C C
21 chr21_8837588 0 8837588 C G C C C C G G C C C C C C C C C C C C
21 chr21_8854806 0 8854806 T T T T T T T T T T T T G T T T T T T T
21 chr21_8857261 0 8857261 G G G G C G G G G G G G G G G G G G G G
21 chr21_8862178 0 8862178 C C C C C C C C A A A A C C C C C C C C
21 chr21_8863092 0 8863092 C C C C C C C C G G G G C C C C C C C C
21 chr21_8870850 0 8870850 A A A A A A A A G G G G A A A A A A A A
21 chr21_8873793 0 8873793 G G G G G G G G C C C C G G G G G G G G
21 chr21_8875357 0 8875357 T T T T T T T T T T T T C T T T T T T T
21 chr21_8878810 0 8878810 T T T T T T T T G T T T T T T T T T T T
21 chr21_8892239 0 8892239 A A A A A A A A A A A A A T A A A A A A
21 chr21_8900017 0 8900017 C C C C C C C C C C C C C T C C C C C C
21 chr21_8901770 0 8901770 A A A A A A A A A G A A A A A A A A A A
21 chr21_8903566 0 8903566 A A A A A G A A A A A A A A A A A A A A
21 chr21_8917822 0 8917822 G G A A A G G G G G G G G G G G G G G G
21 chr21_8918416 0 8918416 A A A A A A A A A A A A A G A A A A A A
21 chr21_8920156 0 8920156 C C C C C C C C T T T T C C C C C C C C
21 chr21_8935047 0 8935047 C T T T T T T T T T T T T T T T T T T T
21 chr21_8944242 0 8944242 A A A A A A A A A A A A A A A A T T A A
21 chr21_8946661 0 8946661 G G G G G G G G T T T T G G G G G G G G
21 chr21_8948876 0 8948876 A A A A A A A A A G A G A A A A A A A A
21 chr21_8953517 0 8953517 C C C C C C C C C C C C A C C C C C C C
21 chr21_8959189 0 8959189 T T C C C C T T C C C C C C C C C C T T
21 chr21_8960787 0 8960787 A A A A A A A A C C C C A A A A A A A A
21 chr21_8965039 0 8965039 G G G G G G G G A A A A G G G G G G G G
21 chr21_8965555 0 8965555 C C C C C C C C C T C C C C C C C C C C
21 chr21_8969708 0 8969708 G G G G G G G G G G G G A G G G G G G G
21 chr21_8973191 0 8973191 A A A A A A A A G G G G A A A A A A A A
21 chr21_8975704 0 8975704 A A A A A A A A C C C C A A A A A A A A
21 chr21_8978014 0 8978014 A A G G A A A A A A A A A A A A A A A A
21 chr21_8978955 0 8978955 G G T T G G G G G G G G G G G G G G G G
21 chr21_8990369 0 8990369 C C C C C C C C A C C C C C C C C C C C
21 chr21_8998152 0 8998152 G G G G G G G G G G G G G G A A G G G G
21 chr21_8999206 0 8999206 G G A A A A G G G G G G G G G G G G G G
21 chr21_9011316 0 9011316 G G G G G G G G G G G G A A G G G G G G
21 chr21_9011426 0 9011426 C C C C T T C C C C C C C T C C C C C C
21 chr21_9021356 0 9021356 G G G G G G G G A A A A G G G G G G G G
21 chr21_9029541 0 9029541 C C C C C C C C C C C C T T C C C C C C
21 chr21_9031564 0 9031564 T T T T T T T T A A A A T T T T T T T T
21 chr21_9039315 0 9039315 C C T T C T C C C C C C C C C C C C C C
21 chr21_9041592 0 9041592 A A A A A A A A G G G G A A A A A A A A
21 chr21_9042945 0 9042945 G G G G G G G G G G G G T T T T T T G G
21 chr21_9042949 0 9042949 A A A A A A A A A A A A G G A A A A A A
21 chr21_9049871 0 9049871 A A A A A A A A G G G G A A A A A A A A
21 chr21_9056472 0 9056472 C C C C C C C C G G G G C C C C C C C C
21 chr21_9060012 0 9060012 G G G G G G G G A A A A G G G G G G G G
21 chr21_9067864 0 9067864 T T T T T T C C T T T T T T T T T T T T
21 chr21_9070872 0 9070872 A A A A A A A A G G G G A A A A A A A A
21 chr21_9071304 0 9071304 A A A A A A A A A A A A A A A A A G A A
21 chr21_9073434 0 9073434 G G G G G G G G G G G G A G G G G G G G
21 chr21_9075940 0 9075940 T T T T T T T T T T T T C T T T T T T T
21 chr21_9076343 0 9076343 T T T T T T T T T T T T T T T T C C T T
21 chr21_9081969 0 9081969 A A A A A A A A G G G G A A A A A A A A
21 chr21_9085485 0 9085485 C C G G G G G G G G G G G G G G G G C C
21 chr21_9087935 0 9087935 A A A A A G A A A A A A A A A A A A A A
21 chr21_9096209 0 9096209 A A A A A A A A G G G G A A A A A A A A
21 chr21_9096445 0 9096445 T T T T T T T T G G G G T T T T T T T T
21 chr21_9098896 0 9098896 G G A A A A G G A A A A A A A A A A G G
21 chr21_9099918 0 9099918 G G G G G G G G G G G G G G C C G G G G
21 chr21_9114067 0 9114067 C C C C C C C C C C C C C C A A C C C C
21 chr21_9124901 0 9124901 A A C C C C A A C C C C C C C C C C A A
21 chr21_9135840 0 9135840 T T T T T T T T A A A A T T T T T T T T
21 chr21_9142802 0 9142802 C C T T T T C C T T T T T T T T T T T T
21 chr21_9144163 0 9144163 C C C C C C C C C C C C C C C C T T C C
21 chr21_9150983 0 9150983 A A A A A A A A G G G G A A A A A A A A
21 chr21_9179615 0 9179615 C C C C A C C C C C C C C C C C C C C C
21 chr21_9194542 0 9194542 G G G G G G G G C C C C G G G G G G G G
21 chr21_9203255 0 9203255 A A A A A A A A A A A A A A A A G G A A
21 chr21_9212308 0 9212308 T T T T T T T T T T C C T T T T T T T T
21 chr21_9213386 0 9213386 G G G G G G G G G G G G G G A G G G G G
21 chr21_9221803 0 9221803 G G G G G G G G G G G G C G G G G G G G
21 chr21_9224425 0 9224425 G G G G G G G G G G G G G G A A G G G G
21 chr21_9226238 0 9226238 C C T T T T T T T T T T T T T T T T C C
21 chr21_9237712 0 9237712 G G G G G G G G G G G G G G A A G G G G
21 chr21_9274359 0 9274359 C T T T T T T T T T T T T T T T T T T T
21 chr21_9275545 0 9275545 A A A A A A A A A C A A A A A A A A A A
21 chr21_9283591 0 9283591 T T T T T T T T T T T T T T T T G T T T
21 chr21_9285993 0 9285993 A A A A A A A A A A A A A G A A A A A A
21 chr21_9288720 0 9288720 A A G G G G A A G G G G G G G G G G A A
21 chr21_9294413 0 9294413 C C C C C C C C C T C C C C C C C C C C
21 chr21_9295261 0 9295261 T T G G T T T T T T T T T T T T T T T T
21 chr21_9299624 0 9299624 C T T T T T T T T T T T T T T T T T C C
21 chr21_9306364 0 9306364 T T T T T T T T T T T T T T T T G T T T
21 chr21_9313389 0 9313389 T T T T T T T T T T T T G G T T G G T T
21 chr21_9314142 0 9314142 C C C C C C C C A A A A C C C C C C C C
21 chr21_9315053 0 9315053 A A A A A A A A A A A A A A A A A C A A
21 chr21_9360085 0 9360085 A G G G G G G G G G G G G G G G G G G G
21 chr21_9363194 0 9363194 A C C C C C A A C C C C C C C C C C A A
21 chr21_9366417 0 9366417 T T T T T T T T T T T T T T C C T T T T
21 chr21_9367122 0 9367122 G G G G G T G G G G G G G G G G G G G G
21 chr21_9368069 0 9368069 C C C C C C C C A A A A C C C C C C C C
21 chr21_9369694 0 9369694 C C C C C C C C C C C C T T C C C C C C
21 chr21_9377296 0 9377296 T T C C C C T T T T T T T T T T T T T T
21 chr21_9377593 0 9377593 C C C C C C C C C T C C C C C C C C C C
21 chr21_9387358 0 9387358 G G A A A A G G A A A A A A G G G G G G
21 chr21_9388297 0 9388297 C C C C C C C C C C C C C C C C T T C C
21 chr21_9390524 0 9390524 C C T T T T C C C C C C T T C C C C C C
21 chr21_9396151 0 9396151 G G G G G G G G G G G G C G C C C C G G
21 chr21_9397764 0 9397764 A A A A A A A A G G G G A A A A A A A A
21 chr21_9404928 0 9404928 G G G G G G G G G G G G G G T T G G G G
21 chr21_9409226 0 9409226 G G G G G G G G A A A A G G G G G G A A
21 chr21_9410120 0 9410120 T T T T T T T T T T T T C T T T T T T T
21 chr21_9420246 0 9420246 T T T T T T T T C C C C T T T T T T T T
21 chr21_9427085 0 9427085 C C C C C C C C C C C C C T C C C C C C
21 chr21_9427848 0 9427848 G G G G G G G G G G G G G G G G C G G G
21 chr21_9429436 0 9429436 C C C C C C C C A A A A C C C C C C C C
21 chr21_9434772 0 9434772 A A A A A A A A A A A A G G A A A A A A
21 chr21_9447446 0 9447446 A A A A A A A A A A A A A A A A A G A A
21 chr21_9449775 0 9449775 A A A A A A A A A A A G A A A A A A A A
21 chr21_9479698 0 9479698 G G G G G G G G G G G G G G G G G T G G
21 chr21_9479943 0 9479943 G G G G G G G G C C C C G G G G G G G G
21 chr21_9485265 0 9485265 A A G G G G A A G G G G G G G G G G A A
21 chr21_9485951 0 9485951 C C C C C C C C T T T T C C C C C C C C
21 chr21_9491384 0 9491384 T T T T C T T T T T T T T T T T T T T T
21 chr21_9494234 0 9494234 T T T T T T T T T T T T C T T T C C T T
21 chr21_9494452 0 9494452 A A A A A A A A A A A A A A A A C C A A
21 chr21_9506771 0 9506771 C C C C C C C C C C C C C T C C C C C C
21 chr21_9509791 0 9509791 T T T T T T T T T T C T T T T T T T T T
21 chr21_9514704 0 9514704 C C C C C C C C C C C C T T C C C C C C
21 chr21_9515820 0 9515820 G G G G G G G G G G G G C G G G G G G G
21 chr21_9521686 0 9521686 C C C C C C C C C C C C C C C C C G C C
21 chr21_9524421 0 9524421 G G G G G G G G T T G T G G G G G G G G
21 chr21_9524679 0 9524679 G G G G G G G G G G G T G G G G G G G G
21 chr21_9525217 0 9525217 G G G G G G G G G G G G G G A A G G G G
21 chr21_9540135 0 9540135 C C T T T T C C C C C C C C C C C C C C
21 chr21_9548733 0 9548733 T T T T T T T T T T T T T T C T T T T T
21 chr21_9552389 0 9552389 T T T T T T T T T T T T G G T T T T T T
21 chr21_9558382 0 9558382 C C C C C C C C C C C C C C C G C C C C
21 chr21_9570401 0 9570401 A A A A A A A A C C C C A A A A A A A A
21 chr21_9572984 0 9572984 T T T T T T T T T T T T C T T T T T T T
21 chr21_9579794 0 9579794 C C C C C C A A C C C C C C C C C C C C
21 chr21_9581712 0 9581712 A A A A A A A A A A A A A C A A A A A A
21 chr21_9584107 0 9584107 T T T T T T C C T T T T T T T T T T T T
21 chr21_9588980 0 9588980 T T T T T T T T T T T T T T C C T T T T
21 chr21_9589263 0 9589263 C C C C C C C C C C C C T T T T T T C C
21 chr21_9589790 0 9589790 A A A A A A A A A A A A A A T T A A A A
21 chr21_9594591 0 9594591 C C C C C C C C C C C C C C C T C C C C
21 chr21_9600688 0 9600688 T T T T C T T T T T T T T T T T T T T T
21 chr21_9617902 0 9617902 T T T T T T A A T T T T T T T T T T T T
21 chr21_9619013 0 9619013 C C C C C C C C C C C C C C G G C C C C
21 chr21_9640928 0 9640928 A G G G G G G G G G G G G G G G G G A A
21 chr21_9642704 0 9642704 A A A A A A A A G G G G A A A A A A A A
21 chr21_9649283 0 9649283 C C C C C C C C C C C C C T C C C C C C
21 chr21_9651067 0 9651067 G G G G G G G G A A A A G G G G G G G G
21 chr21_9657610 0 9657610 G G G G G G G G A A A A G G G G G G G G
21 chr21_9663389 0 9663389 G G G G G G G G A A A A G G G G G G G G
21 chr21_9669644 0 9669644 A A A A A A A A G G G G A A A A A A A A
21 chr21_9674452 0 9674452 C C C C C C C C T T T T C C C C C C C C
21 chr21_9676860 0 9676860 A A T T T T A A A A A A A A A A A A A A
21 chr21_9682825 0 9682825 A A C C C C A A A A A A A A A A A A A A
21 chr21_9686438 0 9686438 C C C C C C C C T T T T C C C C C C C C
21 chr21_9687817 0 9687817 A A A A A A A A G G A A A A A A A A A A
21 chr21_9689519 0 9689519 T T T T T T T T G G G G T T T T T T T T
21 chr21_9702063 0 9702063 T T T T T T T T T T T T C T T T T T T T
21 chr21_9703489 0 9703489 A A A A A A A A A A A A A A G G A A A A
21 chr21_9712908 0 9712908 T T T T T T T T T T T T C T T T T T T T
21 chr21_9713230 0 9713230 A A A A A A A A A A A A G G G G A A A A
21 chr21_9713298 0 9713298 C C C C C C G G C C C C C C C C C C C C
21 chr21_9720574 0 9720574 T T T T C T T T T T T T T T T T T T T T
21 chr21_9730698 0 9730698 C C T T T T C C C C C C C C C C C C C C
21 chr21_9746417 0 9746417 A A G G G G A A G G G G G G G G G G A A
21 chr21_9750347 0 9750347 T T T T T T T T C C C C T T T T T T T T
21 chr21_9750936 0 9750936 C C C C C C C C T T T T C C C C C C C C
21 chr21_9765754 0 9765754 C C C C C C C C C C C C G G G G G G C C
21 chr21_9768949 0 9768949 C T C C C C T T C C C C C C C C C C T T
21 chr21_9770095 0 9770095 C T C C C C C C C C C C C C C C C C T T
21 chr21_9787935 0 9787935 C C C C C C C C C C C C C G C C C C C C
21 chr21_9798900 0 9798900 A A A A A A A A A A A T A A A A A A A A
21 chr21_9802685 0 9802685 G G G G A G G G G G G G G G G G G G G G
21 chr21_9803368 0 9803368 T T T T T T T T T T C T T T T T T T T T
21 chr21_9820357 0 9820357 G G G G G G G G T T T T G G G G G G G G
21 chr21_9829009 0 9829009 T T T T T T T T T T T T C T T T T T T T
21 chr21_9831526 0 9831526 A A A A A A A A G G G G A A A A A A A A
21 chr21_9839268 0 9839268 T T C C C C C C C C C C C C C C C C C C
21 chr21_9839293 0 9839293 A A A A A A A A T T T T A A A A A A A A
21 chr21_9845404 0 9845404 G G G G G G G G G G G G G G G G A A G G
21 chr21_9847234 0 9847234 G G G G G G G G G G G G G G G G A G G G
21 chr21_9848525 0 9848525 G G G G G G G G G G A G G G G G G G G G
21 chr21_9856308 0 9856308 G G C C C C G G G G G G G G G G G G G G
21 chr21_9860446 0 9860446 T T T T T T T T C T T T T T T T T T T T
21 chr21_9861757 0 9861757 C C C C C C C C C C C C C C T T C C C C
21 chr21_9862216 0 9862216 A A A A A A A A A C A C A A A A A A A A
21 chr21_9862876 0 9862876 T T T T T T T T T T T T C C C C C C T T
21 chr21_9873617 0 9873617 G G G G G T G G G G G G G G G G G G G G
21 chr21_9874465 0 9874465 A A A A A A A A G G G G A A A A A A A A
21 chr21_9890592 0 9890592 T T T T T T T T T T T T T T C C T T T T
21 chr21_9890931 0 9890931 G G G G G G G G A G G G G G G G G G G G
21 chr21_9904567 0 9904567 A G G G G G G G G G G G G G G G G G A A
21 chr21_9908854 0 9908854 C C C C C C C C G G G G C C C C C C C C
21 chr21_9911084 0 9911084 A A A A A A A A A A A G A A A A A A A A
21 chr21_9911925 0 9911925 T T T T T T T T A A A A T T T T T T T T
21 chr21_9917093 0 9917093 C C C C C C C C T T T T C C C C C C C C
21 chr21_9920520 0 9920520 T T T T T T T T C T T T T T T T T T T T
21 chr21_9924238 0 9924238 G G G G G G G G G G G G G G G G A A G G
21 chr21_9926564 0 9926564 A A A A A A A A A A A A A G A A A A A A
21 chr21_9931314 0 9931314 T T T T T T T T T T C T T T T T T T T T
21 chr21_9933889 0 9933889 T T C C C C C C C C C C C C C C C C C C
21 chr21_9944799 0 9944799 T T T T T T T T A A A A T T T T T T T T
21 chr21_9960989 0 9960989 C C C C C C C C C C C T C C C C C C C C
21 chr21_9968532 0 9968532 C C C C C C A A C C C C C C C C C C C C
21 chr21_9978939 0 9978939 A A A A A A A A A G A G A A A A A A A A
21 chr21_9983635 0 9983635 T T T T T T T T A T A T T T T T T T T T
21 chr21_9989042 0 9989042 T T T T T T T T A T A T T T T T T T T T
21 chr21_10003589 0 10003589 T T T T T T T T C C C C T T T T T T T T
21 chr21_10003730 0 10003730 T T T T T T T T T T T T T T T T C C T T
21 chr21_10012874 0 10012874 A A G G G G A A A A A A A A A A A A A A
21 chr21_10013566 0 10013566 C C T T T T C C T T T T T T T T T T C C
21 chr21_10013852 0 10013852 T T T T T T T T G G G G T T T T T T T T
21 chr21_10020509 0 10020509 C C T T T T C C C C C C C C C C C C C C
21 chr21_10021098 0 10021098 A G A A A A A A A A A A A A A A A A A A
21 chr21_10025726 0 10025726 C C C C C C C C C C C G C C C C C C C C
21 chr21_10027802 0 10027802 G G A A A A G G G G G G G G G G G G G G
21 chr21_10028007 0 10028007 T T T T T T T T G G G G T T T T T T T T
21 chr21_10038082 0 10038082 G G G G G G G G A G G G G G G G G G G G
21 chr21_10071453 0 10071453 A A A A A C A A A A A A A A A A A A A A
21 chr21_10074187 0 10074187 T T T T T T T T T T T T T T G G T T T T
21 chr21_10082238 0 10082238 A G A A A A A A A A A A A A A A A A A A
21 chr21_10083550 0 10083550 T T T T T T T T T T T T C T T T T T T T
21 chr21_10085286 0 10085286 A A A A A A A A A A A A A T A A A A A A
21 chr21_10102289 0 10102289 G G G G G G G G G T G T G G G G G G G G
21 chr21_10105153 0 10105153 G G G G G G G G C C C C G G G G G G G G
21 chr21_10107895 0 10107895 C C C C C C C C A A A A A A A A A A C C
21 chr21_10113561 0 10113561 A A G G G G G G G G G G G G G G G G A A
21 chr21_10116040 0 10116040 A A G G G G G G G G G G G G G G G G A A
21 chr21_10116104 0 10116104 A A A A A A A A A A A A A G G G G G A A
21 chr21_10116647 0 10116647 G G G G G G G G G G G G G G G G A G G G
21 chr21_10118253 0 10118253 G G G G A G G G G G G G G G G G G G G G
21 chr21_10123604 0 10123604 G G G G G G G G A A A A G G G G G G G G
21 chr21_10132813 0 10132813 T T T T T T T T T T T T G T T T T T T T
21 chr21_10146155 0 10146155 A A C C A A A A A A A A A A A A A A A A
21 chr21_10148618 0 10148618 G G A A A A G G G G G G G G G G G G G G
21 chr21_10151965 0 10151965 T T T T T T T T T T T T T T T T C C T T
21 chr21_10152350 0 10152350 C C C C C C C C T T T T C C C C C C C C
21 chr21_10153574 0 10153574 C C C C C C C C A A A A C C C C C C C C
21 chr21_10158307 0 10158307 G G G G G G G G G G G G G G C G G G G G
21 chr21_10160561 0 10160561 T T T T C T T T T T T T T T T T T T T T
21 chr21_10175404 0 10175404 C C T T T T C C C C C C C C C C C C C C
21 chr21_10177761 0 10177761 C C A A C C C C C C C C C C C C C C C C
21 chr21_10196874 0 10196874 C C C C C T C C C C C C C C C C C C C C
21 chr21_10205900 0 10205900 C C C C C G C C C C C C C C C C C C C C
21 chr21_10216592 0 10216592 T T T T T T T T T T T T C T T T T T T T
21 chr21_10220129 0 10220129 T T T T T T T T C C C C T T T T T T T T
21 chr21_10228866 0 10228866 G G G G G G G G G G A G G G G G G G G G
21 chr21_10230957 0 10230957 T T T T T T T T C C C C T T T T T T T T
21 chr21_10231045 0 10231045 A A C C C C C C C C C C C C C C C C A A
21 chr21_10231101 0 10231101 T T T T G T T T T T T T T T T T T T T T
21 chr21_10232042 0 10232042 T T T T T T T T A A A T T T T T T T T T
21 chr21_10235170 0 10235170 A A A A A A A A A A A A A G A A A A A A
21 chr21_10238072 0 10238072 G G G G G G G G T T T T G G G G G G G G
21 chr21_10239705 0 10239705 G G G G G G A A G G G G G G G G G G A A
21 chr21_10240591 0 10240591 T T T T T T T T C C C C C T T T T T T T
21 chr21_10242789 0 10242789 A A A A A A A A T T T T T T A A A A A A
21 chr21_10244088 0 10244088 A A A A A A A A A G A A A A A A A A A A
21 chr21_10252626 0 10252626 C C T T C C C C C C C C C C C C C C C C
21 chr21_10252936 0 10252936 G G G G G G G G A A A A G G G G G G G G
21 chr21_10253560 0 10253560 C C C C C C C C T T T T C C C C C C C C
21 chr21_10260758 0 10260758 C C C C C C C C C C C C C C T T C C C C
21 chr21_10262650 0 10262650 C C C C C C C C C C C C C C C C C T C C
21 chr21_10266939 0 10266939 T T T T T T T T T T T T T T T T C T T T
21 chr21_10279668 0 10279668 G G A A A A G G G G G G G G G G G G G G
21 chr21_10281021 0 10281021 C C C C C C C C C C C C A C C C C C C C
21 chr21_10283531 0 10283531 G G G G G G G G G G G G C G G G G G G G
21 chr21_10301534 0 10301534 C C C C C C C C T T T T C C T T C C C C
21 chr21_10310213 0 10310213 G G G G G G G G A A A A G G G G G G G G
21 chr21_10336527 0 10336527 C C C C C C C C C C C C C C T T C C C C
21 chr21_10354732 0 10354732 G T G G G G T T G G G G G G G G G G T T
21 chr21_10355243 0 10355243 G G G G G G G G A G A A G G G G G G G G
21 chr21_10363809 0 10363809 C C C C C C C C C G C C C C C C C C C C
21 chr21_10367789 0 10367789 T T T T T T T T G T G G T T T T T T T T
21 chr21_10368715 0 10368715 G G G G G G G G A A A A G G G G G G G G
21 chr21_10368880 0 10368880 C C C C C C C C C G C C C C C C C C C C
21 chr21_10371572 0 10371572 G G G G G G G G A A A A G G G G G G G G
21 chr21_10371845 0 10371845 A A A A A A A A A T A A A A A A A A A A
21 chr21_10380787 0 10380787 C C C C C C C C C C C C A C C C C C C C
21 chr21_10385395 0 10385395 A A C C C C A A C C C C C C C C C C A A
21 chr21_10388036 0 10388036 C C G G G G C C C C C C C C C C C C C C
21 chr21_10393494 0 10393494 G G G G G G G G T T T T G G G G G G G G
21 chr21_10395411 0 10395411 C C C C C C C C C C C C C T C C C C C C
21 chr21_10397204 0 10397204 T T T T T T T T T T C C T T T T T T T T
21 chr21_10420878 0 10420878 A C A A A A A A A A A A A A A A A A A A
21 chr21_10440416 0 10440416 C C T T T T T T T T T T T T T T T T C C
21 chr21_10448077 0 10448077 C C G G G G C C C C C C G G G G G G C C
21 chr21_10459759 0 10459759 G G G G G G G G G G G G G G C C G G G G
21 chr21_10460286 0 10460286 T T T T T T T T C C C C T T T T T T T T
21 chr21_10466841 0 10466841 T T T T T T T T C C C C T T T T T T T T
21 chr21_10470565 0 10470565 G G G G G G G G C C C C C C C C G G G G
21 chr21_10470779 0 10470779 C C C C C C C C G G G G G G G G C C C C
21 chr21_10481875 0 10481875 A A A A A A A A A A A A A A G G A A A A
21 chr21_10485894 0 10485894 T T T T T T C C T T T T T T T T T T T T
21 chr21_10490940 0 10490940 G G G G G G G G A A A A G G G G G G G G
21 chr21_10491457 0 10491457 T T T T T T T T A T T T T T T T T T T T
21 chr21_10491964 0 10491964 G G G G G G G G G G G G G G G G A G G G
21 chr21_10492420 0 10492420 C C C C C C C C C C C C C C C T C C C C
21 chr21_10495475 0 10495475 C C C C C C C C C C C C C C C C A A C C
21 chr21_10497373 0 10497373 A G G G G G G G G G G G G G G G G G G G
21 chr21_10500954 0 10500954 G G A A G G G G G G G G G G G G G G G G
21 chr21_10502867 0 10502867 T T T T T T T T C C C C T T T T T T T T
21 chr21_10503187 0 10503187 A A A A A A A A G G G G A A A A A A A A
21 chr21_10508230 0 10508230 T T C C C C T T T T T T T T T T T T T T
21 chr21_10511590 0 10511590 C C C C C C C C C C C C G G C C C C C C
21 chr21_10512588 0 10512588 T T C C C C T T C C C C T T T T T T T T
21 chr21_10513977 0 10513977 C C C C C C C C C T C C C C C C C C C C
21 chr21_10514311 0 10514311 C C C C C C C C A A A A C C C C C C C C
21 chr21_10530260 0 10530260 G G G G G G G G G G G G G G G G A A G G
21 chr21_10531831 0 10531831 C C C C C C C C C C C C C C C T C C C C
21 chr21_10535482 0 10535482 C C C C C C C C T T T T C C C C C C C C
21 chr21_10540913 0 10540913 T T T T T T C C C C C T T T T T T T T T
21 chr21_10541018 0 10541018 G G G G G G G G A A A G G G G G G G G G
21 chr21_10541145 0 10541145 A A A A A A A A G G A G A A A A A A A A
21 chr21_10549562 0 10549562 C C C C C C C C C C C C C C T T C C C C
21 chr21_10551725 0 10551725 G G G G G G G G T T T T G G G G G G G G
21 chr21_10561629 0 10561629 T T T T T T T T T T T T T T T T G G T T
21 chr21_10573684 0 10573684 A A A A A A A A G G G G A A A A A A A A
21 chr21_10580594 0 10580594 G G G G G G G G T T T T G G G G G G G G
21 chr21_10581699 0 10581699 G G G G G G G G G G G G G G G G C G G G
21 chr21_10590999 0 10590999 C C C C C C C C C C C C C C T T T T C C
21 chr21_10596596 0 10596596 A A A A A A A A T T T T A A A A A A A A
21 chr21_10601341 0 10601341 C C C C C C C C C C C T C C C C C C C C
21 chr21_10602920 0 10602920 C C C C C C C C C C C C C C T T C C C C
21 chr21_10603256 0 10603256 C C C C C C C C T T T T C C C C C C C C
21 chr21_10607435 0 10607435 G G G G G G G G G G C G G G G G G G G G
21 chr21_10607564 0 10607564 T T T T T T T T T T T T T T T T C T T T
21 chr21_10613432 0 10613432 T T T T T T T T T T C T T T T T T T T T
21 chr21_10625246 0 10625246 G G G G G G G G A A G G G G G G G G G G
21 chr21_10634197 0 10634197 T T T T T T T T C C C C T T T T T T T T
21 chr21_10643124 0 10643124 C C C C C C C C G G G G C C C C C C C C
21 chr21_10645226 0 10645226 T T T T T T T T T T T T C C T T T T T T
21 chr21_10653826 0 10653826 G G G G G G G G G G G G A A G G G G G G
21 chr21_10654308 0 10654308 G G G G G G G G A A A A G G G G G G G G
21 chr21_10663348 0 10663348 A A A A A A A A A A A A G G A A A A A A
21 chr21_10665507 0 10665507 A A A A A A A A G G G G A A A A A A A A
21 chr21_10681104 0 10681104 A A A A A A A A G G G G A A A A A A A A
21 chr21_10682607 0 10682607 C C C C C C C C C C C C C C G G C C C C
21 chr21_10688099 0 10688099 G G G G G G G G G G C G G G G G G G G G
21 chr21_10688593 0 10688593 C C C C C C C C T T T T C C C C C C C C
21 chr21_10691956 0 10691956 A A A A A A A A A A A C A A A A A A A A
21 chr21_10694714 0 10694714 C C C C C C A A C C C C C C C C C C C C
21 chr21_10699054 0 10699054 T T T T G T T T T T T T T T T T T T T T
21 chr21_10713855 0 10713855 A A A A A A A A A A A A A A A A A T A A
21 chr21_10723123 0 10723123 G G G G G G G G G G G G G G T T G G G G
21 chr21_10726419 0 10726419 T T T T T T T T C C C T T T T T T T T T
21 chr21_10729853 0 10729853 A A A A A A A A G G G G A A A A A A A A
21 chr21_10735381 0 10735381 A A A A A A C C A A A A C C C C C C A A
21 chr21_10736892 0 10736892 A A A A A A A A C C C C A A A A A A A A
21 chr21_10746634 0 10746634 C C C C C C T T T T T T T T T T T T C C
21 chr21_10747496 0 10747496 G G G G G G G G G G G G G G G G A G G G
21 chr21_10757159 0 10757159 C C C T C C C C C C C C C C C C C C C C
21 chr21_10766065 0 10766065 A A A A A A C C A A A A A A A A A A A A
21 chr21_10767325 0 10767325 G G G G G G G G G G G G G G G G A A G G
21 chr21_10774672 0 10774672 A A A A A A A A A A A A A A A A G G A A
21 chr21_10776035 0 10776035 C C C C C C C C C C C T C C C C C C C C
21 chr21_10779961 0 10779961 T T T T T T T T T T T T C C T T T T T T
21 chr21_10784859 0 10784859 C C C C C C C C C C C C G G C C C C C C
21 chr21_10861781 0 10861781 G G T T T T G G G G G G G G G G G G G G
21 chr21_10894827 0 10894827 G G G G G G G G G G A G G G G G G G G G
21 chr21_10898170 0 10898170 C C C C C C C C C C C C C C T T C C C C
21 chr21_10898626 0 10898626 G G A A A A G G G G G G G G G G G G G G
21 chr21_10907547 0 10907547 G G A A G G G G G G G G G G G G G G G G
21 chr21_10915405 0 10915405 C C C C C C C C G G G G C C C C C C C C
21 chr21_10922085 0 10922085 T T C C C C C C C C C C C C C C C C C C
21 chr21_10923214 0 10923214 T T T T T T T T G G G T T T T T T T T T
21 chr21_10924594 0 10924594 A A A A A A A A A A A A A A A A C C A A
21 chr21_10928515 0 10928515 G G G G G G G G A A A A G G G G G G G G
21 chr21_10937082 0 10937082 T T T T A T T T T T T T T T T T T T T T
21 chr21_10944518 0 10944518 G G G G G G G G A A A A G G G G G G G G
21 chr21_10960637 0 10960637 A A C C C C A A A A A A A A A A A A A A
21 chr21_10978332 0 10978332 A A A A A A A A A A A A A A A A A G A A
21 chr21_10982183 0 10982183 C C C C C C C C T T T T C C C C C C C C
21 chr21_10984742 0 10984742 A A A A A A A A A A A A A A C C A A A A
21 chr21_10993578 0 10993578 A A A A A A A A A A A A A A G G A A A A
21 chr21_10995869 0 10995869 A A A A A T A A A A A A A A A A A A A A
21 chr21_11007391 0 11007391 A A A A A A A A A A A A A G A A A A A A
21 chr21_11016076 0 11016076 T T C C C C T T T T T T T T T T T T T T
21 chr21_11017132 0 11017132 C C C C C C C C G G G G C C C C C C C C
21 chr21_11022266 0 11022266 G G G G G G G G G G G G C G G G G G G G
21 chr21_11034184 0 11034184 C C C C C C C C C C C T C C C C C C C C
21 chr21_11036709 0 11036709 T T T T T T T T A A A A T T T T T T T T
21 chr21_11038282 0 11038282 C C C C C C C C C C C T C C C C C C C C
21 chr21_11041174 0 11041174 G G G G G G G G G G G G G G A G G G G G
21 chr21_11041257 0 11041257 T T T T T T T T T T T T T T C T T T T T
21 chr21_11043087 0 11043087 A A C C C C A A A A A A A A A A A A A A
21 chr21_11048015 0 11048015 T T T T T T T T T T T T T T C T T T T T
21 chr21_11048069 0 11048069 C C C C C C C C C C C C A C C C C C C C
21 chr21_11055278 0 11055278 C C C C C C C C A A A A C C C C C C C C
21 chr21_11063987 0 11063987 A A A A A A A A G G G G A A A A A A A A
21 chr21_11065716 0 11065716 G G G G G G G G T T T T G G G G G G G G
21 chr21_11071610 0 11071610 T T T T T T T T G T T T T T T T T T T T
21 chr21_11075469 0 11075469 C T T T T T C C T T T T T T T T T T T T
21 chr21_11075970 0 11075970 C C C C C C C C C C C C T T C C C C C C
21 chr21_11079307 0 11079307 C C C C C C C C G G G G C C C C C C C C
21 chr21_11083503 0 11083503 A A A A A A A A C C C C A A A A A A A A
21 chr21_11092771 0 11092771 G G G G G G G G A A A A G G G G G G G G
21 chr21_11111971 0 11111971 C C A A A A C C A A A A A A A A A A C C
21 chr21_11115181 0 11115181 C C C C C C C C C C C C C T C C C C C C
21 chr21_11115513 0 11115513 C C C C C C C C C C C C A A A A A A C C
21 chr21_11115815 0 11115815 A A A A A A A A C C C C A A A A A A A A
21 chr21_11127968 0 11127968 A A A A A A A A C C C C A A A A A A A A
21 chr21_11138500 0 11138500 C C C C C C C C G G G G C C C C C C C C
21 chr21_11143695 0 11143695 A A A A A A A A G G G G A A A A A A A A
21 chr21_11145853 0 11145853 A A A A A A A A G G G G A A A A A A A A
21 chr21_11155382 0 11155382 C C C C C C C C C C C C C T C C C C C C
21 chr21_11159367 0 11159367 A A A A A A A A A A A A A G A A A A A A
21 chr21_11162152 0 11162152 A A A A A A A A A A A A A A T T A A A A
21 chr21_11165829 0 11165829 A A A A A A A A G G G G A A A A A A A A
21 chr21_11166829 0 11166829 C C C C C C C C C C C C C T C C C C C C
21 chr21_11173658 0 11173658 A A A A A A A A C C C C A A A A A A A A
21 chr21_11178435 0 11178435 C C C C C C C C C C C C C C C T C C C C
21 chr21_11179010 0 11179010 T T T T T T T T C C C C T T T T T T T T
21 chr21_11179650 0 11179650 A G A A A A A A A A A A A A A A A A A A
21 chr21_11180241 0 11180241 C C C C C C C C C C C C C T C C C C C C
21 chr21_11194497 0 11194497 C C C C C C C C T T C C C C C C C C C C
21 chr21_11199689 0 11199689 C C C C C C C C T T T T C C C C C C C C
21 chr21_11201858 0 11201858 C C C C C C C C C C C C C G C C C C C C
21 chr21_11209668 0 11209668 C C C C C C T T C C C C C C C C C C C C
21 chr21_11219009 0 11219009 T T T T A T T T T T T T T T T T T T T T
21 chr21_11230534 0 11230534 T T T T T T T T A A A A T T T T T T T T
21 chr21_11234067 0 11234067 A A A A A A A A A A A A A C A A A A A A
21 chr21_11240728 0 11240728 A C C C C C A A C C C C C C C C C C C C
21 chr21_11247225 0 11247225 G G G G G G G G A A A A G G G G G G G G
21 chr21_11255080 0 11255080 T T T T T T T T T T T T T T T T G G T T
21 chr21_11256297 0 11256297 G G G G G G A A G G G G G G G G G G G G
21 chr21_11258680 0 11258680 C C C T C C C C C C C C C C C C C C C C
21 chr21_11260127 0 11260127 G G G G G G T T G G G G G G G G G G G G
21 chr21_11261437 0 11261437 C C C C C C C C C C C C C C C T C C C C
21 chr21_11263871 0 11263871 A A A A A A A A A A A A A G A A A A A A
21 chr21_11265089 0 11265089 T T T T T T T T T T T T T T G G T T T T
21 chr21_11269754 0 11269754 A A A A A A A A G G G G A A A A A A A A
21 chr21_11271926 0 11271926 T T T T T T T T C C C C T T T T T T T T
21 chr21_11274974 0 11274974 T T T T T T T T C T T T T T T T T T T T
21 chr21_11282883 0 11282883 G G A G G G G G G G G G G G G G G G A A
21 chr21_11288309 0 11288309 A A A A A A A A G G G G A A A A A A A A
21 chr21_11302402 0 11302402 A A A A A A A A G G G G A A A A A A A A
21 chr21_11304866 0 11304866 G G G G G G G G A G A A G G G G G G G G
21 chr21_11310136 0 11310136 A A G G G G G G G G G G G G G G G G A A
21 chr21_11313704 0 11313704 A A A A A A A A A A A A A G A A A A A A
21 chr21_11319795 0 11319795 C C C C C C C C C C C C C C C C G G C C
21 chr21_11322250 0 11322250 C C C C C C C C G G G G C C C C C C C C
21 chr21_11326328 0 11326328 C C C C C C C C C C C C C C C C T T C C
21 chr21_11331650 0 11331650 A A A A A A A A G G G G A A A A A A A A
21 chr21_11340971 0 11340971 T T T T T T T T C C C C T T T T T T T T
21 chr21_11344411 0 11344411 C C C C C C C C C C C C C C C C T T C C
21 chr21_11348397 0 11348397 C C G G G G C C G G G G G G G G G G C C
21 chr21_11349173 0 11349173 A A G G G G A A A A A A A A A A A A A A
21 chr21_11365049 0 11365049 A A A A A A A A G G G G A A A A A A A A
21 chr21_11382844 0 11382844 C C C C C C C C C T C C C C C C C C C C
21 chr21_11387181 0 11387181 C C C C C C C C C C C C C C C C C T C C
21 chr21_11387514 0 11387514 G G G G G G G G C C C C C C C C C C G G
21 chr21_11393267 0 11393267 G G G G G G G G G G G G T T G G G G G G
21 chr21_11399164 0 11399164 T T T T T T T T T T T T T T C C T T T T
21 chr21_11399503 0 11399503 G G G G G G G G A A A A G G G G G G G G
21 chr21_11403394 0 11403394 A A G G G G G G G G G G G G G G G G A A
21 chr21_11407005 0 11407005 G G G G G G G G G G G G G T G G G G G G
21 chr21_11413453 0 11413453 T T T T T T T T G G G G T T T T T T T T
21 chr21_11414659 0 11414659 C C C C C C C C T T T T C C C C C C C C
21 chr21_11414767 0 11414767 A A A A A A A A A A A A A A A A T T A A
21 chr21_11421708 0 11421708 A A A A A A G G G G G G G G G G G G G G
21 chr21_11441576 0 11441576 A A A A A A A A G G G G A A A A A A A A
21 chr21_11460935 0 11460935 C C C C C C C C C C A A C C C C C C C C
21 chr21_11462975 0 11462975 C C C C C C C C C T C C C C C C C C C C
21 chr21_11463136 0 11463136 A A A G A A A A A A A A A A A A A A A A
21 chr21_11469134 0 11469134 G G G G G G G G G G G G G G G G A A G G
21 chr21_11473050 0 11473050 C C C C C C C C C C C C C C C C T T C C
21 chr21_11477633 0 11477633 G G G G G G G G T T T T G G G G G G G G
21 chr21_11482382 0 11482382 G G A A A A G G G G G G G G G G G G G G
21 chr21_11486879 0 11486879 A C A A A A A A A A A A A A A A A A A A
21 chr21_11489851 0 11489851 T T T T T T T T C C C C T T T T T T T T
21 chr21_11490310 0 11490310 C C C C C C C C C C C C C C C C A A C C
21 chr21_11493264 0 11493264 G G G G G G G G G G A A G G G G G G G G
21 chr21_11497352 0 11497352 G G G G G G G G G G G G G G A A G G G G
21 chr21_11497780 0 11497780 A A A A A A A A A A A A A A T T A A A A
21 chr21_11503283 0 11503283 T T T T T T T T C C C C T T T T T T T T
21 chr21_11508383 0 11508383 A A A A A A A A A A A A A A A A A C A A
21 chr21_11510732 0 11510732 T T T T T T T T T T T T A A T T T T T T
21 chr21_11511975 0 11511975 C C C C C C C C C C C C C C C T C C C C
21 chr21_11519863 0 11519863 G G G G G G G G A A A A G G G G G G G G
21 chr21_11520114 0 11520114 A A A A A G A A A A A A A A A A A A A A
21 chr21_11528577 0 11528577 G G G G G G G G G G A G G G G G G G G G
21 chr21_11538453 0 11538453 T T T T T T T T C C C C T T T T T T T T
21 chr21_11539528 0 11539528 G G G G G G G G G G G G G G G G A G G G
21 chr21_11543047 0 11543047 G G G G G G G G C C C C C C C C C C G G
21 chr21_11550174 0 11550174 G G G G G G G G C C C C G G G G G G G G
21 chr21_11552757 0 11552757 A A G G G G G G G G G G G G G G G G A A
21 chr21_11555915 0 11555915 C C C C C C C C T T T T C C C C C C C C
21 chr21_11557359 0 11557359 A A A A A A A A G G G G A A A A A A A A
21 chr21_11559078 0 11559078 G G G G G G G G G G G G G G G G C C G G
21 chr21_11559352 0 11559352 C C C C C C C C C C C T C C C C C C C C
21 chr21_11565899 0 11565899 G G G G G G G G G G G G G G G G A A G G
21 chr21_11567522 0 11567522 A A A A A A A A G G G G A A A A A A A A
21 chr21_11573606 0 11573606 C C C C C C C C C C C C C C C C T T C C
21 chr21_11576924 0 11576924 T T T T T T T T C C C C T T T T T T T T
21 chr21_11579152 0 11579152 C C C C C C C C C C C C T T C C C C C C
21 chr21_11579892 0 11579892 G G G G G G G G G G G G G G A A G G G G
21 chr21_11580202 0 11580202 T T T T T T T T C C C C T T T T T T T T
21 chr21_11580554 0 11580554 G G G G G G G G G G G G G G A G G G G G
21 chr21_11583646 0 11583646 C C C C C C C C G G G G C C C C C C C C
21 chr21_11587584 0 11587584 C C C C C C C C C C C C C C C T C C C C
21 chr21_11590491 0 11590491 G G T T T T G G G G G G G G G G G G G G
21 chr21_11592511 0 11592511 T T T T T T T T C C C C T T T T T T T T
21 chr21_11592688 0 11592688 A A A A A A A A C C C C A A A A A A A A
21 chr21_11595839 0 11595839 G G G G G G G G G G G G G G A G G G G G
21 chr21_11608265 0 11608265 G G G G G G G G A G G G G G G G G G G G
21 chr21_11609061 0 11609061 T T T T T T T T C C C C T T T T T T T T
21 chr21_11618582 0 11618582 A A A A A A C C A A A A A A A A A A A A
21 chr21_11624318 0 11624318 G G G G G G G G G G G G G G G T G G G G
21 chr21_11626949 0 11626949 T T T T T T T T T T T T T T C T T T T T
21 chr21_11627516 0 11627516 C C T T T T C C C C C C C C C C C C C C
21 chr21_11630744 0 11630744 G G G G G G G G C C C C G G G G G G G G
21 chr21_11630954 0 11630954 G G G G G G G G G G A A G G G G G G G G
21 chr21_11634230 0 11634230 A A A A A A A A A A A A A G A A A A A A
21 chr21_11637688 0 11637688 C C C C C C C C C C C C C C T T C C C C
21 chr21_11639009 0 11639009 A A A A A A A A G G G G G G G G G G A A
21 chr21_11645182 0 11645182 A A A A A A A A G G G G A A A A A A A A
21 chr21_11653587 0 11653587 C C C C C C C C T T T T C C C C C C C C
21 chr21_11659584 0 11659584 A A A A A A A A A C A A A A A A A A A A
21 chr21_11662386 0 11662386 T T T T T T T T C T T T T T T T T T T T
21 chr21_11668428 0 11668428 G G G G G G G G C C C C G G G G G G G G
21 chr21_11668614 0 11668614 A G A A A A A A A A A A A A A A A A G G
21 chr21_11669779 0 11669779 T T T T T T T T C T T T T T T T T T T T
21 chr21_11676167 0 11676167 C C C C C C C C G G G G C C C C C C C C
21 chr21_11684541 0 11684541 C G C C C C C C C C C C C C C C C C G G
21 chr21_11692411 0 11692411 T T T T T T T T T T T T G T T T T T T T
21 chr21_11693251 0 11693251 A A A A A A A A A A A A A A C C C C A A
21 chr21_11693405 0 11693405 T T C C C C T T C C C C C C C C C C T T
21 chr21_11701041 0 11701041 C T C C C C C C C C C C C C C C C C C C
21 chr21_11701197 0 11701197 T T T T T T T T C C C C T T T T T T T T
21 chr21_11706063 0 11706063 G G G G G G G G G G G G A G G G A A G G
21 chr21_11709511 0 11709511 T T T T T T C C T T T T T T T T T T T T
21 chr21_11709771 0 11709771 T T T T T T T T T T T T C T T T T T T T
21 chr21_11712238 0 11712238 T T T T T T T T T T T T T T T T C C T T
21 chr21_11712314 0 11712314 G G G G G G G G C C C C G G G G G G G G
21 chr21_11717151 0 11717151 C C C C C T C C C C C C C C C C C C C C
21 chr21_11724546 0 11724546 T T T T T T T T T T T T T T C T T T T T
21 chr21_11730718 0 11730718 C C G G G G C C C C C C C C C C C C C C
21 chr21_11733795 0 11733795 T T T T T T T T C C C C T T T T T T T T
21 chr21_11737650 0 11737650 G G A A A A G G G G G G G G G G G G G G
21 chr21_11742252 0 11742252 A A A A A A A A A A A A A A G G A A A A
21 chr21_11748460 0 11748460 G G T T T T G G T T T T T T T T T T G G
21 chr21_11751665 0 11751665 T T C C C C T T C C C C C C C C C C T T
21 chr21_11751776 0 11751776 C C C C C C C C C C C C C G C C C C C C
21 chr21_11756079 0 11756079 T T T T T T T T T T T T C T T T T T T T
21 chr21_11761662 0 11761662 A A A A A A A A A A A A A A A A G G A A
21 chr21_11762570 0 11762570 T T T T T T T T A T T T T T T T T T T T
21 chr21_11777841 0 11777841 C C C C C C C C C C C C C C C C T T C C
21 chr21_11786500 0 11786500 T T T T T T T T C T C T T T T T T T T T
21 chr21_11789546 0 11789546 C C C C C C C C T T T T C C C C C C C C
21 chr21_11789834 0 11789834 G G C C C C G G G G G G G G G G G G G G
21 chr21_11790811 0 11790811 A G A A A A A A A A A A A A A A A A A A
21 chr21_11801026 0 11801026 G G G G G G G G G G G G A G G G G G G G
21 chr21_11801193 0 11801193 T T T T T T T T C C C C T T T T T T T T
21 chr21_11803881 0 11803881 C C T T T T C C T T T T T T T T T T C C
21 chr21_11815674 0 11815674 G G G G G G G G G G G G A G G G G G G G
21 chr21_11823479 0 11823479 G G G G G G G G G G G G G G G G C G G G
21 chr21_11829522 0 11829522 A A A A A A A A A A A A A G A A A A A A
21 chr21_11830982 0 11830982 T T T T T T T T G G G G T T T T T T T T
21 chr21_11834662 0 11834662 C C C C A C C C C C C C C C C C C C C C
21 chr21_11839928 0 11839928 T T A A A A T T T T T T T T T T T T T T
21 chr21_11851422 0 11851422 C C C C C C C C A A A A C C C C C C C C
21 chr21_11857054 0 11857054 C T C C C C C C C C C C C C C C C C C C
21 chr21_11867209 0 11867209 A A A A A A A A G G G G G G G G G G A A
21 chr21_11868587 0 11868587 T T T T T T T T C C C C T T T T T T T T
21 chr21_11870545 0 11870545 C C C C C C G G C C C C C C C C C C C C
21 chr21_11878212 0 11878212 C C T T T T C C C C C C C C C C C C C C
21 chr21_11887404 0 11887404 A A A A A A A A G G G G A A A A A A A A
21 chr21_11888554 0 11888554 T T G G G G T T T T T T T T T T T T T T
21 chr21_11892093 0 11892093 G G G G G G G G G G G G A G G G G G G G
21 chr21_11896389 0 11896389 C C C C C C C C C C C C C G C C C C C C
21 chr21_11902566 0 11902566 A A A A A A A A A A A G A A A A A A A A
21 chr21_11906003 0 11906003 C C C C C C C C T T T T C C C C C C C C
21 chr21_11906861 0 11906861 G G G G G G G G G G G G A A G G G G G G
21 chr21_11923244 0 11923244 G G G G G G G G A G G G G G G G G G G G
21 chr21_11935442 0 11935442 C C C C C C C C T T T T C C C C C C C C
21 chr21_11942608 0 11942608 T T T T T T T T T T T T T T C C T T T T
21 chr21_11950973 0 11950973 A A A A A A A A A C A A A A A A A A A A
21 chr21_11952575 0 11952575 C C C C C C C C C C T T C C C C C C C C
21 chr21_11957201 0 11957201 C C C C C C C C C T C C C C C C C C C C
21 chr21_11962551 0 11962551 C C C C C C C C C T C C C C C C C C C C
21 chr21_11963302 0 11963302 A A A A A A A A A A A A A A A A G G A A
21 chr21_11966642 0 11966642 C C C C C C C C C C C C C C C T C C C C
21 chr21_11966646 0 11966646 C C C C C C C C C C C C C G C C C C C C
21 chr21_11986318 0 11986318 C C C C C C C C T T T T C C C C C C C C
21 chr21_11992555 0 11992555 C C C C C C C C C C C C C C C C C G C C
21 chr21_11994696 0 11994696 C C C C C C C C C C C C C C C C G G C C
21 chr21_12013454 0 12013454 T T T T T T T T T T T T T T T T G G T T
21 chr21_12015056 0 12015056 A A G G G G A A A A A A A A A A A A A A
21 chr21_12017739 0 12017739 T T T T T T T T A A A A T T T T T T T T
21 chr21_12041169 0 12041169 T T C C C C T T C C C C C C C C T T T T
21 chr21_12047005 0 12047005 T T T T T T T T T T T T A T T T T T T T
21 chr21_12047456 0 12047456 T T T T T T T T T T T T T T C C T T T T
21 chr21_12050447 0 12050447 G G G G G G G G G G A A G G G G G G G G
21 chr21_12054326 0 12054326 G G G G C G G G G G G G G G G G G G G G
21 chr21_12055252 0 12055252 G G G G G G G G C C C C C C C C C C G G
21 chr21_12059380 0 12059380 G G G G G G G G C C C C C C C C C C G G
21 chr21_12064162 0 12064162 C C A A A A C C A A A A A A A A A A C C
21 chr21_12064959 0 12064959 T T T T T T T T C C C C C C C C C C T T
21 chr21_12068883 0 12068883 T T T T T T T T T T C T T T T T T T T T
21 chr21_12070809 0 12070809 T T T T T T T T T T T T C C C C C C T T
21 chr21_12076654 0 12076654 T T G G G G T T T T T T T T T T T T T T
21 chr21_12084734 0 12084734 T T T T T T T T T T T T C C C C C C T T
21 chr21_12092782 0 12092782 A A A A A G A A A A A A A A A A A A A A
21 chr21_12093829 0 12093829 A A A A A A A A A A A A A A A A T T A A
21 chr21_12104477 0 12104477 G G G G G G G G G G G G A G G G G G G G
21 chr21_12110747 0 12110747 T T T T T T T T T T T T T T C C T T T T
21 chr21_12116285 0 12116285 T T T T T T T T C T C T T T T T T T T T
21 chr21_12120321 0 12120321 C C T T T T C C C C C C C C C C C C C C
21 chr21_12121515 0 12121515 A A A A A A A A A A A A G G A A A A A A
21 chr21_12171978 0 12171978 A A A A A A A A A G A A A A A A A A A A
21 chr21_12178658 0 12178658 C C C C C C C C G G G G C C C C C C C C
21 chr21_12179657 0 12179657 C C C C C C T T C C C C C C C C C C C C
21 chr21_12180078 0 12180078 A A A A A A A A A G A A A A A A A A A A
21 chr21_12183615 0 12183615 T T T T T T T T T T T T C T T T T T T T
21 chr21_12190131 0 12190131 A A A A A A A A A A A A A A A G A A A A
21 chr21_12196491 0 12196491 T T T T T T T T C C C C T T T T T T T T
21 chr21_12215485 0 12215485 G G G G G G G G A A A A A A A A A A G G
21 chr21_12225774 0 12225774 T T T T T T T T T T T T T T G G T T T T
21 chr21_12231396 0 12231396 G G G G G G G G A A A A G G G G G G G G
21 chr21_12234226 0 12234226 C C C C C C C C C C C C T T C C C C C C
21 chr21_12250353 0 12250353 T T T T A T T T T T T T T T T T T T T T
21 chr21_12253880 0 12253880 T T T T T T T T T T T T T T G G T T T T
21 chr21_12255352 0 12255352 G G A A A A G G G G G G G G G G G G G G
21 chr21_12257535 0 12257535 G G A A A A G G G G G G G G G G G G G G
21 chr21_12260059 0 12260059 G G G G G G G G T T T T G G G G G G G G
21 chr21_12267857 0 12267857 C C C C C C C C T T T T C C C C C C C C
21 chr21_12268922 0 12268922 A A C C C C A A A A A A A A A A A A A A
21 chr21_12274877 0 12274877 G G G G G G G G A G G G G G G G G G G G
21 chr21_12276827 0 12276827 A A A A A G A A A A A A A A A A A A A A
21 chr21_12279144 0 12279144 C C C C C C C C C C C C C C C C T T C C
21 chr21_12283956 0 12283956 A A G G G G A A A A A A A A A A A A A A
21 chr21_12288123 0 12288123 C C C C C C C C C C C C C C C C T T C C
21 chr21_12294660 0 12294660 C C C C C C C C C T C C C C C C C C C C
21 chr21_12297549 0 12297549 G G G G A G G G G G G G G G G G G G G G
21 chr21_12299682 0 12299682 C C C C C C C C T T T T C C C C C C C C
21 chr21_12299968 0 12299968 A A A A A A A A A A A A A A C C A A A A
21 chr21_12301622 0 12301622 T T T T T T T T T T T T T T T T C C T T
21 chr21_12301915 0 12301915 G G G G G G G G G G A A G G G G G G G G
21 chr21_12306498 0 12306498 G G A A A A G G A A A A A A A A A A G G
21 chr21_12306523 0 12306523 G G G G G G G G G G G G G G A A G G G G
21 chr21_12307403 0 12307403 G G G G G G G G A A A A G G G G G G G G
21 chr21_12308912 0 12308912 C C A A C C C C C C C C C C C C C C C C
21 chr21_12316458 0 12316458 A A A A A A A A A A A A A A A A G G A A
21 chr21_12316839 0 12316839 G G G G G G G G A A A A G G G G G G G G
21 chr21_12317156 0 12317156 T T T T T T T T C C C C T T T T T T T T
21 chr21_12321463 0 12321463 A A A A A A A A A A A A A A A A G G A A
21 chr21_12321527 0 12321527 G G G G G G G G A A A A G G G G G G G G
21 chr21_12323394 0 12323394 G G G G G G G G G G G G G G G G A A G G
21 chr21_12328520 0 12328520 C C C C C C C C A A A A C C C C C C C C
21 chr21_12333400 0 12333400 T T T T T T C C T T T T T T T T T T T T
21 chr21_12343750 0 12343750 A C A A A A A A A A A A A A A A A A A A
21 chr21_12347306 0 12347306 A A G G G G A A A G A A G G G G G G A A
21 chr21_12349751 0 12349751 T T T T T T T T C T C C T T T T T T T T
21 chr21_12360494 0 12360494 C C C C C C C C C C C C T T T T T T C C
21 chr21_12365980 0 12365980 A G A A A A A A A A A A A A A A A A A A
21 chr21_12366218 0 12366218 T T C C T T T T T T T T T T T T T T T T
21 chr21_12373901 0 12373901 A A A A A A A A A A A A A A A A T T A A
21 chr21_12375010 0 12375010 G G G G G G G G A A A A G G G G G G G G
21 chr21_12383980 0 12383980 C C C C C T C C C C C C C C C C C C C C
21 chr21_12384737 0 12384737 A A A A A A A A G G G G A A A A A A A A
21 chr21_12387113 0 12387113 T T T T T T T T A T T T T T T T T T T T
21 chr21_12389256 0 12389256 G G G G G G G G G G G G G G G G A A G G
21 chr21_12389638 0 12389638 G T G G G G T T G G G G G G G G G G G G
21 chr21_12392217 0 12392217 G G G G G G G G A A A A G G G G G G G G
21 chr21_12400177 0 12400177 G G A A A A G G G G G G G G G G G G G G
21 chr21_12403508 0 12403508 T T C C C C T T C C C C C C C C C C T T
21 chr21_12406971 0 12406971 A A G G G G A A A A A A A A A A A A A A
21 chr21_12408872 0 12408872 C C C C C C T T C C C C C C C C C C C C
21 chr21_12429553 0 12429553 G G G G A G G G G G G G G G G G G G G G
21 chr21_12437348 0 12437348 A A A A A A A A A A A A T T T T A A A A
21 chr21_12437769 0 12437769 C C T T T T C C T T T T C C C C C C C C
21 chr21_12440832 0 12440832 G G G G G G G G A A A A G G G G G G G G
21 chr21_12444047 0 12444047 G G G G G G G G G G G G A A A A A A G G
21 chr21_12457146 0 12457146 C C C C C C C C C C C C C C T T C C C C
21 chr21_12467345 0 12467345 A A A A A A A A A A A A A C A A A A A A
21 chr21_12468048 0 12468048 A A A A A A A A A A A A A G A A A A A A
21 chr21_12474355 0 12474355 C C C C C C C C T T T T C C C C C C C C
21 chr21_12484432 0 12484432 A A A A A A A A G G G G A A A A A A A A
21 chr21_12488685 0 12488685 G G G G G G G G A G G G G G G G G G G G
21 chr21_12489997 0 12489997 T T T T C T T T T T T T T T T T T T T T
21 chr21_12491730 0 12491730 A A A A A A A A C C C C A A A A A A A A
21 chr21_12495058 0 12495058 T T C C C T T T T T T T T T T T T T T T
21 chr21_12495682 0 12495682 T T T T T T T T T T T T T T T T C T T T
21 chr21_12502338 0 12502338 C C C C C C C C C T T T C C C C C C C C
21 chr21_12511189 0 12511189 T T T T T T T T C C C C T T T T T T T T
21 chr21_12517665 0 12517665 C T C C C C C C C C C C C C C C C C C C
21 chr21_12519106 0 12519106 G G G G G G G G C C C C G G G G G G G G
21 chr21_12519127 0 12519127 G G G G G G G G G G G G G G G G A G G G
21 chr21_12529090 0 12529090 T T T T T T T T T T T T T T C C T T T T
21 chr21_12536025 0 12536025 G G G G G G G G G G G T G G G G G G G G
21 chr21_12543847 0 12543847 C C C C C C C C A A A A C C C C C C C C
21 chr21_12545670 0 12545670 C C C C C C C C T T T T C C C C C C T T
21 chr21_12550359 0 12550359 G G G G A A G G G G G G G G G G G G G G
21 chr21_12552594 0 12552594 G G G G G G G G T T T T G G G G G G G G
21 chr21_12553855 0 12553855 T T T T T T T T C C C C T T T T T T T T
21 chr21_12554063 0 12554063 A A A A A A A A A A A A A A A A A T A A
21 chr21_12555033 0 12555033 C C C C C C C C T T T T C C C C C C C C
21 chr21_12556778 0 12556778 G G G G T T G G G G G G G G G G G G G G
21 chr21_12560275 0 12560275 G G G G G G G G A A A A G G G G G G G G
21 chr21_12560798 0 12560798 A A A A A A G G A A A A A A A A A A A A
21 chr21_12560816 0 12560816 G G G G G G G G A A A A G G G G G G G G
21 chr21_12562385 0 12562385 G G G G G G G G C C C C G G G G G G G G
21 chr21_12573974 0 12573974 C C C C C T C C C C C C C C C C C C C C
21 chr21_12575587 0 12575587 C C T T T T C C T T T T T T T T T T C C
21 chr21_12587801 0 12587801 C C C C C C C C C C C C C C C C T T C C
21 chr21_12594685 0 12594685 T T T T T T T T A A A A T T T T T T T T
21 chr21_12598738 0 12598738 T T C C C T T T T T T T T T T T T T T T
21 chr21_12602820 0 12602820 A T T T T T A A T T T T T T T T T T T T
21 chr21_12606601 0 12606601 G G G G G G G G G G G G G G C G G G G G
21 chr21_12606781 0 12606781 G G T T G T G G G G G G G G G G G G G G
21 chr21_12613401 0 12613401 G G A A G G G G G G G G G G G G G G G G
21 chr21_12618346 0 12618346 T T T T T T T T C T C T T T T T T T T T
21 chr21_12620508 0 12620508 T T G G G T T T T T T T T T T T T T T T
21 chr21_12624362 0 12624362 C C C C C C C C T T T T C C C C C C C C
21 chr21_12626422 0 12626422 C C C C C C C C C C C C C T C C C C C C
21 chr21_12628368 0 12628368 C T C C C C C C C C C C C C C C C C C C
21 chr21_12637721 0 12637721 C C C C C C C C C T C T C C C C C C C C
21 chr21_12639575 0 12639575 C C C C C C C C T T T T C C C C C C C C
21 chr21_12651744 0 12651744 C T C C C C C C C T C T C C C C C C C C
21 chr21_12652846 0 12652846 T T T T T T T T T T T T T T T T C T T T
21 chr21_12656562 0 12656562 T T T T T T T T C C C C T T T T T T T T
21 chr21_12662449 0 12662449 T T T T T T T T C T C T T T T T T T T T
21 chr21_12662518 0 12662518 T T T T T T T T T T T T T T A T T T T T
21 chr21_12664956 0 12664956 T T T T T T T T T T T T C T T T T T T T
21 chr21_12666395 0 12666395 G G G G G G G G A A A A G G G G G G G G
21 chr21_12669009 0 12669009 G G G G G G G G T T T T G G G G G G G G
21 chr21_12675191 0 12675191 T T T T T T T T C C C C T T T T T T T T
21 chr21_12676963 0 12676963 G G T T T T G G T T T T G G G G G G G G
21 chr21_12682120 0 12682120 G G G G G G G G G G G G G G A G G G G G
21 chr21_12689046 0 12689046 A A G G A G A A A A A A A A A A A A A A
21 chr21_12699369 0 12699369 C C T T C T C C C C C C C C C C C C C C
21 chr21_12709379 0 12709379 A A A A A A A A G G G G A A A A A A A A
21 chr21_12715777 0 12715777 T T C C C C T T C C C C C C C C C C T T
21 chr21_12716383 0 12716383 G G G G G G G G G G G G G G A G G G G G
21 chr21_12722924 0 12722924 G G A A G G G G G G G G G G G G G G G G
21 chr21_12723288 0 12723288 G G T T G T G G G G G G T T T T T T G G
21 chr21_12724193 0 12724193 C T T T T T T T T T T T T T T T T T C C
21 chr21_12724632 0 12724632 G G G G G G G G G G G G G G G G T T G G
21 chr21_12725729 0 12725729 G G G G G G G G G G G G G G A A G G G G
21 chr21_12726717 0 12726717 A A A A A A A A A A A A G G A A A A A A
21 chr21_12726725 0 12726725 G G G G G G G G A A A A G G G G G G G G
21 chr21_12729048 0 12729048 G G G G G G G G G G A G G G G G G G G G
21 chr21_12738433 0 12738433 G G G G G G C C G G G G G G G G G G G G
21 chr21_12739509 0 12739509 C C T T C T C C C C C C C C C C C C C C
21 chr21_12740178 0 12740178 A A A A A A A A C C C C A A A A A A A A
21 chr21_12740824 0 12740824 A C A A A A A A A A A A A A A A A A A A
21 chr21_12741505 0 12741505 A A A A A G A A A A A A A A A A A A A A
21 chr21_12748591 0 12748591 C T T T T T T T T T T T T T T T T T T T
21 chr21_12749638 0 12749638 G G A A A G G G G G G G G G G G G G G G
21 chr21_12751962 0 12751962 G G G G G G G G G G G G G G G G A A G G
21 chr21_12760317 0 12760317 T T G G G T T T T T T T T T T T T T T T
21 chr21_12760708 0 12760708 T T G G G G G G G G G G G G G G G G T T
21 chr21_12765353 0 12765353 G G G G G G G G A A A A G G G G G G G G
21 chr21_12773939 0 12773939 G G G G G G G G G G G G A G G G G G G G
21 chr21_12780111 0 12780111 C C C C C C C C C T C C C C C C C C C C
21 chr21_12781862 0 12781862 T T T T T T T T T T C T T T T T T T T T
21 chr21_12783897 0 12783897 T T T T T T T T T T T T T T T T G G T T
21 chr21_12792876 0 12792876 G G G G G G G G A A A G G G G G G G G G
21 chr21_12793730 0 12793730 T T T T T T T T A T A A T T T T T T T T
21 chr21_12801498 0 12801498 T T T T T T T T T T T T T T C C T T T T
21 chr21_12802073 0 12802073 A A A A A A A A A A A A A A G G A A A A
21 chr21_12810382 0 12810382 A A A A A A A A A A A A A A A A A C A A
21 chr21_12811367 0 12811367 G G G G G G G G G G G G G G G G A G G G
21 chr21_12814161 0 12814161 C C T T T T C C T T T T T T T T T T C C
21 chr21_12817654 0 12817654 A A A A G G A A A A A A A A A A A A A A
21 chr21_12818482 0 12818482 G G G G G G G G G G G G A A G G G G G G
21 chr21_12821826 0 12821826 G G G G G G G G C G G G G G G G G G G G
21 chr21_12822787 0 12822787 C C T T C C C C C C C C C C C C C C C C
21 chr21_12840479 0 12840479 G G G G G G G G C C C C G G G G G G G G
21 chr21_12840571 0 12840571 A A G G G G G G G G G G G G G G G G A A
21 chr21_12855989 0 12855989 C T T T T T T T T T T T T T T T T T T T
21 chr21_12861438 0 12861438 C C T T C C C C C C C C C C C C C C C C
21 chr21_12862198 0 12862198 G G G G G G G G G G A G G G G G G G G G
21 chr21_12871396 0 12871396 T T T T T T T T T T C T T T T T T T T T
21 chr21_12871806 0 12871806 A A G G G G A A G G G G G G G G G G A A
21 chr21_12875966 0 12875966 G G G G G G G G A A A A G G G G G G G G
21 chr21_12891569 0 12891569 T T T T T T T T T T T T T T C C T T T T
21 chr21_12894959 0 12894959 G G G G G G G G G G G G A G G G G G G G
21 chr21_12898236 0 12898236 G G G G G G G G G G G G G G G G A G G G
21 chr21_12907674 0 12907674 T T T T T T T T G T G G T T T T T T T T
21 chr21_12907782 0 12907782 T T T T T T T T C C C C T T T T T T T T
21 chr21_12910169 0 12910169 C C C C C C C C C T C C C C C C C C C C
21 chr21_12916149 0 12916149 C C C C C C C C C C C C C C C C C T T T
21 chr21_12918848 0 12918848 C C C C C C C C T T T T C C C C C C C C
21 chr21_12925295 0 12925295 A A A A A A A A G G G G A A A A A A A A
21 chr21_12927507 0 12927507 G G G G G G G G A G G G G G G G G G G G
21 chr21_12931241 0 12931241 G G G G G G G G A A A A G G G G G G G G
21 chr21_12935789 0 12935789 T T T T T T T T T T G T T T T T T T T T
21 chr21_12935905 0 12935905 G G G G G G G G G G G G G G G G A G G G
21 chr21_12937063 0 12937063 A A A A A A A A G G G G A A A A A A A A
21 chr21_12949257 0 12949257 G G A A G G G G G G G G G G G G G G A A
21 chr21_12949446 0 12949446 A A A A A A A A G G G G A A A A A A A A
21 chr21_12952358 0 12952358 A A A A A A A A G G G G A A A A A A A A
21 chr21_12965597 0 12965597 G G A A A A G G A A A A A A A A A A G G
21 chr21_12976909 0 12976909 T T C C C C T T C C C C C C C C C C T T
21 chr21_12982325 0 12982325 A A A A A A A A G G G G A A A A A A A A
21 chr21_12984546 0 12984546 G G T T T T G G G G G G T T T T T T G G
21 chr21_12989022 0 12989022 G G A A A A G G A A A A A A A A A A G G
21 chr21_12991188 0 12991188 G T G G G G G G T T T T G G G G G G T T
21 chr21_12991859 0 12991859 C C C C C C C C C C C C T T T T T T C C
21 chr21_12996100 0 12996100 G G A A A A G G A A A A A A A A A A G G
21 chr21_12997468 0 12997468 G G G G G G G G G G G G A A A A A A G G
21 chr21_13007319 0 13007319 C C C C C T C C C C C C C C C C C C C C
21 chr21_13015526 0 13015526 G G G G G G G G G G G G C C G G G G G G
21 chr21_13015804 0 13015804 C C C C C C C C T T T T C C C C C C C C
21 chr21_13017510 0 13017510 T T T T A T T T T T T T T T T T T T T T
21 chr21_13022855 0 13022855 C C C C C C C C T T C T C C C C C C C C
21 chr21_13024794 0 13024794 A A A A A A G G A A A A A A A A A A G G
21 chr21_13025429 0 13025429 G G T T T T G G T T T T T T T T T T G G
21 chr21_13032408 0 13032408 A A A A A A A A A A A A A T A A A A A A
21 chr21_13033550 0 13033550 G G G G G G T T G G G G G G G G G G G G
21 chr21_13034945 0 13034945 T T T T T T T T T T T T T T T T A A T T
21 chr21_13036658 0 13036658 A A A A A A A A A A A A A A A A A G A A
21 chr21_13039762 0 13039762 A A A A A A A A A A A A A T A A A A A A
21 chr21_13046861 0 13046861 C C A C C C C C C C C C C C C C C C C C
21 chr21_13049959 0 13049959 C C C C C C C C C C C C C C T T C C C C
21 chr21_13052421 0 13052421 G G A A A A G G A A A A G G G G G G G G
21 chr21_13053322 0 13053322 G G G G G G G G A A A A G G G G G G G G
21 chr21_13055236 0 13055236 C C T T T T C C T T T T T T T T T T C C
21 chr21_13062150 0 13062150 A A A A A A A A A A A A A A A A G G A A
21 chr21_13064014 0 13064014 C C C C C C T T C C C C C C C C C C C C
21 chr21_13071867 0 13071867 G T G G G G G G G G G G G G G G G G G G
21 chr21_13091600 0 13091600 G G G G G G G G A A A A G G G G G G G G
21 chr21_13092820 0 13092820 G G G G G G G G T T T T G G G G G G G G
21 chr21_13094251 0 13094251 G G G G G G G G A A A A G G G G G G G G
21 chr21_13100004 0 13100004 T T T T T T T T C C C C T T T T T T T T
21 chr21_13101994 0 13101994 T T T T T T T T A A A A T T T T T T T T
21 chr21_13104607 0 13104607 A A A A A A A A A A A A A A G G A A A A
21 chr21_13108913 0 13108913 G G G G G G G G A A A A G G G G G G G G
21 chr21_13115524 0 13115524 G G G G G T G G G G G G G G G G G G G G
21 chr21_13118591 0 13118591 G G G G G G A A G G G G G G G G G G G G
21 chr21_13122724 0 13122724 C C A A A C C C A A A A A A A A A A C C
21 chr21_13127397 0 13127397 T T T T T T T T G G G G T T T T T T T T
21 chr21_13132638 0 13132638 G G G G G G G G G G G G G G C C G G G G
21 chr21_13138055 0 13138055 C C C C C C C C C C C C C C T T C C C C
21 chr21_13139206 0 13139206 T T A A A A T T A A A A A A A A A A T T
21 chr21_13143818 0 13143818 G G G G G G G G A A A A G G G G G G G G
21 chr21_13150825 0 13150825 C C C C C C C C T T C C C C C C C C C C
21 chr21_13153510 0 13153510 C C C C C C C C C C C C C C C C A A C C
21 chr21_13159444 0 13159444 G G A A A A A A A A A A A A A A A A A A
21 chr21_13165631 0 13165631 A A A A A A A A A A A A C C C C C C A A
21 chr21_13168215 0 13168215 G G G G G G G G G G G G G G A A G G G G
21 chr21_13171115 0 13171115 A A G G G G G G G G G G G G G G G G G G
21 chr21_13185287 0 13185287 T T T T G T T T T T T T T T T T T T T T
21 chr21_13187161 0 13187161 T T T T T T T T T T T T C T T T T T T T
21 chr21_13198475 0 13198475 C C C C C C G G C C C C C G C C C C C C
21 chr21_13200815 0 13200815 A A A A A A A A A A A G A A A A A A A A
21 chr21_13212226 0 13212226 T T T T T T T T C C C C T T T T T T T T
21 chr21_13213327 0 13213327 C C C C C C C C T T T T C C C C C C C C
21 chr21_13215837 0 13215837 A A A A A A A A G G G G A A A A A A A A
21 chr21_13216147 0 13216147 C C C C C C C C C C C C C C A A C C C C
21 chr21_13217101 0 13217101 G G G G G G G G G G A G G G G G G G G G
21 chr21_13219794 0 13219794 A A A A A A A A G G G G A A A A A A A A
21 chr21_13220072 0 13220072 T T T T T T T T T T T T G G G G G G T T
21 chr21_13223778 0 13223778 T T T T T T T T T T T T T T T T G G T T
21 chr21_13223789 0 13223789 C C C C C C C C C C C C C T C C C C C C
21 chr21_13224339 0 13224339 G G G G G G G G C C C C G G G G G G G G
21 chr21_13229170 0 13229170 A A A A A A A A G G G G A A A A A A A A
21 chr21_13238333 0 13238333 C C C C C T C C C C C C C C C C C C C C
21 chr21_13246760 0 13246760 T T T T T T T T G G G T T T T T T T T T
21 chr21_13255423 0 13255423 A A G G G G A A A A A A A A A A A A A A
21 chr21_13255622 0 13255622 C C G G C C C C C C C C C C C C C C C C
21 chr21_13261919 0 13261919 C C C C C C C C C C C C A A A A C C C C
21 chr21_13263344 0 13263344 A A A A A A A A A A A A A A A A C C A A
21 chr21_13270099 0 13270099 A G A A A A A A A A A A A A A A A A G G
21 chr21_13287623 0 13287623 A A A A A G A A A A A A A A A A A A A A
21 chr21_13290982 0 13290982 G G A A A A A A A A A A A A A A A A G G
21 chr21_13292758 0 13292758 G G G G G G G G A A A A G G G G G G G G
21 chr21_13300522 0 13300522 G G G G G G G G A A A A G G G G G G G G
21 chr21_13302385 0 13302385 C C C C C C C C C C C C C T C C C C C C
21 chr21_13309918 0 13309918 A A A A A A A A A A A A A C A A A A A A
21 chr21_13311997 0 13311997 A A A A A A A A A A A A A T A A A A A A
21 chr21_13312599 0 13312599 G G A G G G G G G G G G G G G G G G G G
21 chr21_13313431 0 13313431 G G G T G G G G G G G G G G G G G G G G
21 chr21_13315597 0 13315597 A A G G G G G G G G G G G G G G G G A A
21 chr21_13316469 0 13316469 A A A A A A A A A G A A A A A A A A A A
21 chr21_13321562 0 13321562 A A A A A A A A A A A A A A G G A A A A
21 chr21_13326151 0 13326151 T T T T T T T T T T T T C T T T T T T T
21 chr21_13326392 0 13326392 C C C C C C C C C C C C G G C C C C C C
21 chr21_13328677 0 13328677 C C C C C C C C C C C C C C C C T T C C
21 chr21_13334055 0 13334055 A A A A A A A A A A A A A A A A G G A A
21 chr21_13334109 0 13334109 T T T T T T T T T T T T T T T T G G T T
21 chr21_13336076 0 13336076 C T T T T T T T T T T T T T T T T T T T
21 chr21_13338426 0 13338426 G G G G G G G G C C C C G G G G G G G G
21 chr21_13338553 0 13338553 C C C C C C C C C C C C C G C C C C C C
21 chr21_13339594 0 13339594 G G T T T T G G T T T T T T T T T T G G
21 chr21_13346493 0 13346493 G G G G G G A A G G G G G G G G G G G G
21 chr21_13350011 0 13350011 T T T T T T T T T T T T C T T T T T T T
21 chr21_13361287 0 13361287 T T T T T T T T A T A T T T T T T T T T
21 chr21_13363527 0 13363527 C C C C C T C C C C C C C C C C C C C C
21 chr21_13369008 0 13369008 C C T T T T C C C C C C C C C C C C C C
21 chr21_13375089 0 13375089 A A A A A A A A A A A C A A A A A A A A
21 chr21_13376226 0 13376226 G G G G G G G G A A A A G G G G G G G G
21 chr21_13377610 0 13377610 C C A A A A C C C C C C C C C C C C C C
21 chr21_13383421 0 13383421 A A A A A A A A G G G G A A A A A A A A
21 chr21_13390066 0 13390066 A T A A A A A A A A A A A A A A A A A A
21 chr21_13390524 0 13390524 G G G G G G G G G G G G G G A A G G G G
21 chr21_13393559 0 13393559 T T T T T T T T C C C C T T T T T T T T
21 chr21_13397632 0 13397632 T T T T T T T T T T T T A A T T T T T T
21 chr21_13399483 0 13399483 T T T T T T T T T T T T T T G G T T T T
21 chr21_13400430 0 13400430 C C C C C C C C C C C C C C C C A A C C
21 chr21_13400537 0 13400537 G G G G G G G G G G G G G G A A G G G G
21 chr21_13400901 0 13400901 T T T T T T T T G G G G T T T T T T T T
21 chr21_13406015 0 13406015 G G G G G G G G G G G G G G G G A G G G
21 chr21_13408938 0 13408938 A A A A A A A A A A A A A A A A G G A A
21 chr21_13412416 0 13412416 C C C C C C C C T T T T C C C C C C C C
21 chr21_13414849 0 13414849 G G A A A A G G G G G G G G G G G G G G
21 chr21_13415280 0 13415280 C C A A A A C C C C C C C C C C C C C C
21 chr21_13417579 0 13417579 T T C C C C T T T T T T T T T T T T T T
21 chr21_13420372 0 13420372 A A G G G G A A G G G G A A A A A A A A
21 chr21_13430744 0 13430744 C C C C C C C C T T T T C C C C C C C C
21 chr21_13439025 0 13439025 C C T T T T C C C C C C T T T T T T C C
21 chr21_13446014 0 13446014 G G G G G G G G A A A A G G G G G G G G
21 chr21_13447932 0 13447932 G G G G G G G G G G G G C G G G G G G G
21 chr21_13449489 0 13449489 A A A A A C A A A A A A A A A A A A A A
21 chr21_13451402 0 13451402 A G G G G G A A G G G G G G G G G G A A
21 chr21_13458009 0 13458009 C C C C C T C C C C C C C C C C C C C C
21 chr21_13461810 0 13461810 G G C C C C G G G G G G G G G G G G G G
21 chr21_13467567 0 13467567 G G A A A A G G G G G G G G G G G G G G
21 chr21_13478583 0 13478583 C C C C C C C C T T T T C C C C C C C C
21 chr21_13487378 0 13487378 A A A A A A A A A A A A A A A A G G A A
21 chr21_13492475 0 13492475 A A A A A A A A A A A G A A A A A A A A
21 chr21_13493102 0 13493102 T T T T T T T T T T T T T T T T C T T T
21 chr21_13495584 0 13495584 G G A A A A G G G G G G G G G G G G G G
21 chr21_13495854 0 13495854 G G A A A A G G A A A A A A A A A A G G
21 chr21_13514880 0 13514880 G G G G G G G G G G C G G G G G G G G G
21 chr21_13516926 0 13516926 G G G G G G G G A G A A G G G G G G G G
21 chr21_13520122 0 13520122 C C C C C C C C C C C T C C C C C C C C
21 chr21_13522943 0 13522943 A A A A A A A A A G A A A A A A A A A A
21 chr21_13525063 0 13525063 G G G G G G G G A A A A G G G G G G G G
21 chr21_13554826 0 13554826 A A A A A C A A A A A A A A A A A A A A
21 chr21_13556371 0 13556371 A A A A A G A A A A A A A A A A A A A A
21 chr21_13563044 0 13563044 G G G G G G G G C C C C G G G G G G G G
21 chr21_13563967 0 13563967 G G G G C G G G G G G G G G G G G G G G
21 chr21_13564312 0 13564312 T T T T C T T T T T T T T T T T T T T T
21 chr21_13565850 0 13565850 C T C C C C C C C C C C C C C C C C C C
21 chr21_13571112 0 13571112 C C C C C C C C C C C C C C C C G G C C
21 chr21_13578254 0 13578254 G G A G G G G G G G G G G G G G G G G G
21 chr21_13578901 0 13578901 C C C C C C C C C C C C T T C C C C C C
21 chr21_13580324 0 13580324 G G G G G G G G A A A A G G G G G G G G
21 chr21_13581192 0 13581192 T T T T T T T T G G G G T T T T T T T T
21 chr21_13581610 0 13581610 G G G G G G G G G G G G G G C C G G G G
21 chr21_13590533 0 13590533 T T T T T T T T T T T T T T A A T T T T
21 chr21_13604333 0 13604333 C C T T T T C C C C C C C C C C C C C C
21 chr21_13609905 0 13609905 G G G G G G G G C C C C G G G G G G G G
21 chr21_13614380 0 13614380 T T T T T T T T T T T T C T T T T T T T
21 chr21_13623580 0 13623580 T T T T C C T T T T T T T T T T T T T T
21 chr21_13624986 0 13624986 A A A A A A G G A A A A A A A A A A A A
21 chr21_13636314 0 13636314 G G G G G G A A G G G G G G G G G G G G
21 chr21_13641599 0 13641599 C C C C C C C C C C C T C C C C C C C C
21 chr21_13643255 0 13643255 G G G G G G G G A G G G G G G G G G G G
21 chr21_13650272 0 13650272 A A A A A A A A A A A A A A A G A A A A
21 chr21_13660722 0 13660722 G G G G G G G G G G G G C C G G G G G G
21 chr21_13661973 0 13661973 C T T T T T C C T T T T T T T T T T C C
21 chr21_13674769 0 13674769 G G G G G G G G G G G G C G G G G G G G
21 chr21_13680115 0 13680115 A A A A A A A A G G G G A A A A A A A A
21 chr21_13688681 0 13688681 T T A A A A T T A A A A A A A A A A T T
21 chr21_13697322 0 13697322 A A A A A A A A G G G G A A A A A A A A
21 chr21_13698319 0 13698319 C C C C C T C C C C C C T T T T T T C C
21 chr21_13699930 0 13699930 T T T T T T T T C C C C T T T T T T T T
21 chr21_13704489 0 13704489 C C C C C C T T C C C C C C C C C C C C
21 chr21_13704548 0 13704548 T T T T T T T T T T T T T T T T C C T T
21 chr21_13704987 0 13704987 A A A A A A A A A A A A A A G G A A A A
21 chr21_13711961 0 13711961 G G G G A G G G G G G G G G G G G G G G
21 chr21_13719986 0 13719986 C C C C C C C C G G G G C C C C C C C C
21 chr21_13727372 0 13727372 A A A A A A A A G G G G A A A A A A A A
21 chr21_13728082 0 13728082 T T T T T T T T T T T T C T T T C C T T
21 chr21_13732157 0 13732157 A A A A A A A A A A A A G G A A A A A A
21 chr21_13732515 0 13732515 G G G G G G G G A A A A G G G G G G G G
21 chr21_13733530 0 13733530 T T T T T T G G T T T T T T T T T T T T
21 chr21_13738016 0 13738016 A A A A A A A A G G G G A A A A A A A A
21 chr21_13743834 0 13743834 G G G G G G G G G G A G G G G G G G G G
21 chr21_13746616 0 13746616 A A A A A A A A A A A A A A A A G G A A
21 chr21_13748074 0 13748074 G G T T T T G G T T T T T T T T T T G G
21 chr21_13759082 0 13759082 C C T T T T C C C C C C C C C C C C C C
21 chr21_13761316 0 13761316 T T T T T T T T C C C C C C T T C C T T
21 chr21_13766607 0 13766607 G G A A A A G G G G G G G G G G G G G G
21 chr21_13770059 0 13770059 G G G G G G G G A A A A G G G G G G G G
21 chr21_13772850 0 13772850 C C C C C C C C C C C C C G C C C C C C
21 chr21_13777189 0 13777189 T T T T T T T T T T T T T T A T T T T T
21 chr21_13780369 0 13780369 C C C C C C C C C C C C C T C C C C C C
21 chr21_13790192 0 13790192 C C C C C C C C C C C C C C C C C T C C
21 chr21_13792969 0 13792969 G G G G G G G G A A A A G G G G G G G G
21 chr21_13802283 0 13802283 C C C C C C C C C C C C C T T T C C C C
21 chr21_13802474 0 13802474 C C C T C C C C C C C C C C C C C C C C
21 chr21_13805567 0 13805567 G G T T T T G G G G G G G G G G G G G G
21 chr21_13808461 0 13808461 A A A A A A A A A A A A A C A A A A A A
21 chr21_13809400 0 13809400 A A A A A A A A A A A A A C A A A A A A
21 chr21_13809772 0 13809772 A A A A A A A A G G G G A A G G A A A A
21 chr21_13812873 0 13812873 C C A A A A C C C C C C C C C C C C C C
21 chr21_13814171 0 13814171 C C C C C C C C C C C C C C C T C C C C
21 chr21_13828022 0 13828022 G G G G G G G G T T T T G G G G G G G G
21 chr21_13833758 0 13833758 G G G G G G G G C C C C G G G G G G G G
21 chr21_13834440 0 13834440 T T T T T T T T C C C C T T T T T T T T
21 chr21_13835321 0 13835321 C C C C C C T T C C C C C C C C C C C C
21 chr21_13852282 0 13852282 G G G G G G G G G G G G G G A A G G A A
21 chr21_13854232 0 13854232 A A G G A A A A A A A A A A A A A A A A
21 chr21_13869890 0 13869890 G G G G G G G G A A A A G G G G G G G G
21 chr21_13876380 0 13876380 C C C C C C C C G G G G C C C C C C C C
21 chr21_13878749 0 13878749 A A A A A A A A A A A G A A A A A A A A
21 chr21_13889184 0 13889184 C C C C C C C C C C T T C C C C C C C C
21 chr21_13901651 0 13901651 T T T T T T T T T T T T T T C T T T T T
21 chr21_13914367 0 13914367 T T T T C C T T T T T T T T T T T T T T
21 chr21_13919115 0 13919115 A A A A A A A A A A A A A G A A A A A A
21 chr21_13919229 0 13919229 T T T T A T T T T T T T T T T T T T T T
21 chr21_13919326 0 13919326 C C C C C C C C A A A A C C C C C C C C
21 chr21_13925911 0 13925911 G G G G G G G G A A A A G G G G G G G G
21 chr21_13930713 0 13930713 C C C C C C C C T T T T C C C C C C C C
21 chr21_13936108 0 13936108 A A A A A A A A T T T T A A A A A A A A
21 chr21_13937149 0 13937149 A A A A A A A A G G G G A A A A A A A A
21 chr21_13940234 0 13940234 T T T T T T T T C C C C T T T T T T T T
21 chr21_13940798 0 13940798 C C C C T T C C C C C C C C C C C C C C
21 chr21_13941158 0 13941158 C C C C C C C C T T T T C C C C C C C C
21 chr21_13946727 0 13946727 G G G G G G G G C G C C G G G G G G G G
21 chr21_13946858 0 13946858 T T T T T T T T T T T T C T T T T T T T
21 chr21_13950377 0 13950377 T T C C C C T T T T T T T T T T T T T T
21 chr21_13952054 0 13952054 G G G G G G G G G G G G G G G G A G G G
21 chr21_13954018 0 13954018 A A A A A A A A A A A A A A G G A A A A
21 chr21_13957049 0 13957049 T T T T T T T T G G G G T T T T T T T T
21 chr21_13958730 0 13958730 T T T T T T T T A A T T T T T T T T T T
21 chr21_13961141 0 13961141 T T T T T T T T T T G G T T T T T T T T
21 chr21_13969614 0 13969614 G G G G A G G G G G G G G G G G G G G G
21 chr21_13972270 0 13972270 T T C C T T T T C C C C C C C C C C T T
21 chr21_13979326 0 13979326 G G A A A A G G A A A A A A A A A A G G
21 chr21_13979882 0 13979882 G G A A A A G G A A A A A A A A A A G G
21 chr21_13982576 0 13982576 A A A A A A A A A A A A A A A A C C A A
21 chr21_13983541 0 13983541 C C C C C C C C C C C T C C C C C C C C
21 chr21_13987865 0 13987865 A A A A A A A A A A A A G G G G A A A A
21 chr21_13993152 0 13993152 A A A A A A A A A G A A A A A A A A A A
21 chr21_13994249 0 13994249 G G G G G G G G A A A A G G G G G G G G
21 chr21_13994383 0 13994383 A A A A A A A A A A A A A A A A A G A A
21 chr21_13998440 0 13998440 C C C C C C C C C C C C C C C T C C C C
21 chr21_14003753 0 14003753 G G G G G G G G A A A A G G G G G G G G
21 chr21_14003950 0 14003950 C C C C C T C C C C C C C C C T C C C C
21 chr21_14015771 0 14015771 C C T T C C C C C C C C C C C C C C C C
21 chr21_14019291 0 14019291 A A A A C C A A A A A A A A A A A A A A
21 chr21_14022027 0 14022027 A A A A A A A A A A A C A A A A A A A A
21 chr21_14027598 0 14027598 G G G G G G G G G G G G A G G G G G G G
21 chr21_14036493 0 14036493 T T T T T T T T G G G G T T T T T T T T
21 chr21_14038266 0 14038266 C C C C C C C C C C C C C C C C C G C C
21 chr21_14043188 0 14043188 A A A A A A A A A A A A A A G G A A A A
21 chr21_14049098 0 14049098 C C T T C T C C C C C C C C C C C C C C
21 chr21_14049593 0 14049593 C C C C C C T T C C C C C C C C C C C C
21 chr21_14049646 0 14049646 A A A A A A A A A A A A A A A G A A A A
21 chr21_14051009 0 14051009 C C C C C C C C T T T T C C C C C C C C
21 chr21_14056162 0 14056162 C C C C C C C C C C C C C C T T C C C C
21 chr21_14057335 0 14057335 G G G G G G G G T T T T G G G G G G G G
21 chr21_14058523 0 14058523 G G G G G G G G A A A A G G G G G G G G
21 chr21_14059164 0 14059164 A C A A A A A A A A A A A A A A A A C C
21 chr21_14059399 0 14059399 A A A A A A A A A A A A G G A A A A A A
21 chr21_14061217 0 14061217 A A A A A A A A A A A A A A G G A A A A
21 chr21_14079153 0 14079153 A A A A A A A A A A A A A T A A A A A A
21 chr21_14079331 0 14079331 G G G G G G G G G G G G G G A G G G G G
21 chr21_14079425 0 14079425 G G G G G G G G A A A A G G G G G G G G
21 chr21_14082346 0 14082346 G G G G G G G G A A A A G G G G G G G G
21 chr21_14086321 0 14086321 C C C C C C C C T T T T C C C C C C C C
21 chr21_14092042 0 14092042 G G G G G G G G G G G G A G G G G G G G
21 chr21_14094003 0 14094003 G G A A A A G G G G G G A A A A A A G G
21 chr21_14098989 0 14098989 A A G G G G A A G G G G G G G G G G A A
21 chr21_14099739 0 14099739 G G G G G G G G G G G G G G G G A A G G
21 chr21_14104180 0 14104180 G G G G G G G G G G G G G G A G G G G G
21 chr21_14104711 0 14104711 T T T T T T T T T T T T A T T T T T T T
21 chr21_14105752 0 14105752 A A A A A A C C A A A A A A A A A A A A
21 chr21_14108757 0 14108757 C C C C C C C C C C C C A C C C C C C C
21 chr21_14122457 0 14122457 T T C C C C T T C C C C C C C C C C T T
21 chr21_14126539 0 14126539 A A A A A A A A A A A A A G A A A A A A
21 chr21_14127219 0 14127219 C C C C C C C C T T T T C C C C C C C C
21 chr21_14131645 0 14131645 C T C C C C C C C C C C C C C C C C C C
21 chr21_14142969 0 14142969 C C C C C C C C C C C C C T C C C C C C
21 chr21_14146960 0 14146960 G G G G G G G G A A A G G G G G G G G G
21 chr21_14150445 0 14150445 T T T T T T T T C C C C T T T T T T T T
21 chr21_14153958 0 14153958 A A A A A A A A G G G G A A A A A A A A
21 chr21_14155021 0 14155021 C C C C C C C C C C C C C C C T C C C C
21 chr21_14156090 0 14156090 G G G G G G A A G G G G G G G G G G G G
21 chr21_14156603 0 14156603 G G G G A G G G G G G G A A A A A A G G
21 chr21_14161989 0 14161989 T T T T C T T T T T T T T T T T T T T T
21 chr21_14163465 0 14163465 C C C C C C A A C C C C C C C C C C C C
21 chr21_14163615 0 14163615 G G G G G G G G G G G G T T G G T T G G
21 chr21_14167252 0 14167252 T T T T T T T T C T T T T T T T T T T T
21 chr21_14176921 0 14176921 A A A A A A A A A A A A A A A A G G A A
21 chr21_14182709 0 14182709 G G G G G G G G G G G G G G G G A A G G
21 chr21_14194341 0 14194341 G G G G G G G G G G A G G G G G G G G G
21 chr21_14195014 0 14195014 T T T T T T T T T T T T A A T T T T T T
21 chr21_14195718 0 14195718 T T T T T T T T T T T T T T C C T T T T
21 chr21_14199755 0 14199755 T T T T G T T T T T T T T T T T T T T T
21 chr21_14212018 0 14212018 C C C C C C C C T T T T C C C C C C C C
21 chr21_14213687 0 14213687 T T T T T T T T T T T T T T A T T T T T
21 chr21_14215643 0 14215643 A A A A A A A A A A A G A A A A A A A A
21 chr21_14223563 0 14223563 G G G G G G G G A A A A G G G G G G G G
21 chr21_14227145 0 14227145 C C C C C C T T C C C C C C C C C C C C
21 chr21_14227237 0 14227237 C T T T T T T T T T T T T T T T T T T T
21 chr21_14242098 0 14242098 C C C C C C C C G G G G C C C C C C C C
21 chr21_14256693 0 14256693 T T T T T T T T C C C C T T T T T T T T
21 chr21_14267615 0 14267615 C C C C C C C C C C C C C C G G C C C C
21 chr21_14269706 0 14269706 G G G G G G G G G G G G A A A A G G G G
21 chr21_14269868 0 14269868 G G G G G G G G T T T T G G G G G G G G
21 chr21_14272662 0 14272662 G G C C C G G G G G G G G G G G G G G G
21 chr21_14273352 0 14273352 T T T T T T T T T T T T C C C C T T T T
21 chr21_14280096 0 14280096 C C C C C C C C C C C C C C C C A A C C
21 chr21_14284232 0 14284232 G G G G G G G G A A A A A A A A A A G G
21 chr21_14286635 0 14286635 A A A A A A A A G G G G A A A A A A A A
21 chr21_14291256 0 14291256 C C C C C C C C C C C C C C C C G G C C
21 chr21_14293799 0 14293799 A A G G G G A A A A A A A A A A A A A A
21 chr21_14294848 0 14294848 C C C C C C C C C C C C T T T T T T C C
21 chr21_14297640 0 14297640 G G G G G G G G A G G G G G G G G G G G
21 chr21_14302412 0 14302412 A A A A A A G G A A A A A A A A A A A A
21 chr21_14305017 0 14305017 G G G G G G G G G G G G G G C C G G G G
21 chr21_14310701 0 14310701 T T T T T T T T T T T T T T T T G T T T
21 chr21_14313178 0 14313178 T T T T T T T T A T T T T T T T T T T T
21 chr21_14313837 0 14313837 G G T T T T T T T T T T T T T T T T T T
21 chr21_14317277 0 14317277 C C C C C C C C C C C C C C C C T T C C
21 chr21_14317962 0 14317962 A A A A A A A A G G G G A A A A A A A A
21 chr21_14318306 0 14318306 A A G G G G A A A A A A A A A A A A A A
21 chr21_14320747 0 14320747 C T C C C C C C C C C C C C C C C C C C
21 chr21_14321646 0 14321646 G G G G G G G G G G A G G G G G G G G G
21 chr21_14326441 0 14326441 G G A A A A G G G G G G A A A A A A G G
21 chr21_14330764 0 14330764 C C C C C C C C C C C C C T C C C C C C
21 chr21_14338562 0 14338562 A C C C C C A A C C C C A A A A A A A A
21 chr21_14362805 0 14362805 C C C C C C C C C C C C C C C T C C C C
21 chr21_14363015 0 14363015 G G A A A G G G G G G G G G A G G G G G
21 chr21_14364249 0 14364249 C C C C C C C C C C C C C C C C C T C C
21 chr21_14367284 0 14367284 A A A A A A A A G G G G G G G G A A A A
21 chr21_14368098 0 14368098 T T T T T T T T T T T T T T T T G G T T
21 chr21_14368553 0 14368553 C C C C C T C C C C C C C C C C C C C C
21 chr21_14375106 0 14375106 C C C C C C C C T T T T C C C C C C C C
21 chr21_14377487 0 14377487 T T T T T T T T C C C C T T T T T T T T
21 chr21_14377748 0 14377748 A A A A A A A A A A A A A G A A G G A A
21 chr21_14379469 0 14379469 C C C C C C C C C C C C C T C C C C C C
21 chr21_14379987 0 14379987 G G G G A G G G G G G G G G G G G G G G
21 chr21_14384599 0 14384599 T T T T T T T T C C C C T T T T T T T T
21 chr21_14385609 0 14385609 G G G G G G G G G G G G G G G G A A G G
21 chr21_14386223 0 14386223 G G G G G G G G G G G G G G A A G G G G
21 chr21_14392325 0 14392325 C C C C C T C C T T T T T T T T T T C C
21 chr21_14394311 0 14394311 C C C C C C C C C T C C C C C C C C C C
21 chr21_14394946 0 14394946 G G G G G G G G G G G G A G A A G G G G
21 chr21_14399068 0 14399068 C C C C C T C C C C C C C C C C C C C C
21 chr21_14399649 0 14399649 G G C C G G G G G G G G G G G G G G G G
21 chr21_14400623 0 14400623 C C C C C C C C C G C G C C C C C C C C
21 chr21_14402992 0 14402992 C C C C C C C C C C C C C C A C C C C C
21 chr21_14404531 0 14404531 A A G G A G A A A A A A A A A A A A A A
21 chr21_14404964 0 14404964 C C C C C C C C A A A A C C C C C C C C
21 chr21_14409615 0 14409615 C C C C C C C C C C C C T T C C C C C C
21 chr21_14413731 0 14413731 C C C C C C T T C C C C C C C C C C C C
21 chr21_14420455 0 14420455 C C C C C C C C A C A C C C C C C C C C
21 chr21_14420731 0 14420731 C C C C C C T T C C C C C C C C C C C C
21 chr21_14428267 0 14428267 T T T T T T T T C C C C T T T T T T T T
21 chr21_14428447 0 14428447 G G G G G G G G A G A G G G G G G G G G
21 chr21_14432106 0 14432106 A A A A A A A A A A A A A A G G A A A A
21 chr21_14437165 0 14437165 C C C C C C C C C C C C A C C C C C C C
21 chr21_14445735 0 14445735 G G A A A A G G A A A A A A A A A A G G
21 chr21_14447703 0 14447703 T T C C C C T T T T T T T T T T T T T T
21 chr21_14448150 0 14448150 C C A A A A C C C C C C C C C C C C C C
21 chr21_14449634 0 14449634 T T T T T T T T T T T T T T C C T T T T
21 chr21_14461053 0 14461053 A A A C A A A A A A A A A A A A A A A A
21 chr21_14462077 0 14462077 C C T T T T C C C C C C C C C C C C C C
21 chr21_14462222 0 14462222 A A A A A A A A G G G G A A A A A A A A
21 chr21_14463381 0 14463381 G G G G G G G G G T G G G G G G G G G G
21 chr21_14465206 0 14465206 G G G G G T G G G G G G G G G G G G G G
21 chr21_14466978 0 14466978 G G T T T T G G G G G G G G G G G G G G
21 chr21_14467563 0 14467563 C T T T T T T T T T T T T T T T T T T T
21 chr21_14471539 0 14471539 C C G G G G C C C C C C C C C C C C C C
21 chr21_14472753 0 14472753 A A A A A A A A A A A A A A G G A A A A
21 chr21_14473213 0 14473213 C C C C C C C C C C C C C G C C C C C C
21 chr21_14485620 0 14485620 T T T T T T T T T T T T C C T T T T T T
21 chr21_14494523 0 14494523 G G G G G G G G A A A A G G G G G G G G
21 chr21_14501661 0 14501661 C C A C C C C C C C C C C C C C C C C C
21 chr21_14518752 0 14518752 G T T T T T T T T T T T T T T T T T G G
21 chr21_14519054 0 14519054 G G G G G G G G G G G G G G G T G G G G
21 chr21_14522345 0 14522345 A A A A A A A A A A A G A A A A A A A A
21 chr21_14529836 0 14529836 C C C C C C C C C C C C C G C C C C C C
21 chr21_14534851 0 14534851 A A A A A C A A A A A A A A A A A A A A
21 chr21_14538124 0 14538124 A A A A A A A A G G G G A A A A A A A A
21 chr21_14538850 0 14538850 C C C C C C C C C C C G C C C C C C C C
21 chr21_14540564 0 14540564 T T T T T T T T C C C C T T T T T T T T
21 chr21_14544658 0 14544658 G G G G G G T T G G G G G G G G G G G G
21 chr21_14544995 0 14544995 G G G G G G T T G G G G G G G G G G G G
21 chr21_14548211 0 14548211 A A A A A A A A C C C C A A A A A A A A
21 chr21_14551651 0 14551651 G G G G G G A A G G G G G G G G G G G G
21 chr21_14556689 0 14556689 G G G G G G G G G G G G G G G G G T G G
21 chr21_14558552 0 14558552 T T T T T T T T T T T T C T T T T T T T
21 chr21_14560573 0 14560573 C C C C C C C C C T C C C C C C C C C C
21 chr21_14564336 0 14564336 T T T T T T T T G T G T T T T T T T T T
21 chr21_14568450 0 14568450 G G G G G G A A G G G G G G G G G G A A
21 chr21_14571442 0 14571442 G G A A A A A A A A A A A A A A A A G G
21 chr21_14575682 0 14575682 T T C C C C T T C C C C C C C C C C T T
21 chr21_14583049 0 14583049 T T T T T T C C T T T T T T T T T T T T
21 chr21_14592599 0 14592599 T T T T T T T T T T T T T T T T C C T T
21 chr21_14592978 0 14592978 C C C C C C C C C C C C C C C T C C C C
21 chr21_14594886 0 14594886 C C C C C C C C C C C T C C C C C C C C
21 chr21_14602187 0 14602187 T T T T T T T T C C C C T T T T T T T T
21 chr21_14603807 0 14603807 G G G G G G G G C C C C G G G G G G G G
21 chr21_14609283 0 14609283 C C C C C C C C A A A A C C C C C C C C
21 chr21_14614248 0 14614248 C C C C C C G G C C C C C C C C C C C C
21 chr21_14621954 0 14621954 C C C C C C C C C C C C C C T T C C C C
21 chr21_14630416 0 14630416 T T T T T T T T T T T T T T T T G G T T
21 chr21_14633569 0 14633569 G G G G G G G G G G G G G G G G A G G G
21 chr21_14644126 0 14644126 G G G G A G G G G G G G G G G G G G G G
21 chr21_14648143 0 14648143 G G G G G G G G A G A A G G G G G G G G
21 chr21_14649801 0 14649801 T T C C C C C C C C C C C C C C C C T T
21 chr21_14653271 0 14653271 G G G G G G T T G G G G G G G G G G G G
21 chr21_14654399 0 14654399 C C C C C C C C C G G G C C C C C C C C
21 chr21_14654975 0 14654975 A A A A A A A A A A A A A G A A A A A A
21 chr21_14657656 0 14657656 T T T T T T T T T T T T A T T T T T T T
21 chr21_14658556 0 14658556 C C C C C C C C T T C T C C C C C C C C
21 chr21_14658664 0 14658664 G G G G G G G G A G G G G G G G G G G G
21 chr21_14666983 0 14666983 T T T T T T T T T T T T T T C C T T T T
21 chr21_14668143 0 14668143 G G G G G G G G G G G T G G G G G G G G
21 chr21_14668417 0 14668417 A A A A A A A A T T T T A A A A A A A A
21 chr21_14674151 0 14674151 G G G G G G G G G G G G G G A G G G G G
21 chr21_14674892 0 14674892 T T T T T T T T T T T T C T T T T T T T
21 chr21_14677802 0 14677802 C C C C C C C C G G G G C C C C C C C C
21 chr21_14682119 0 14682119 T T T T T T T T C T T T T T T T T T T T
21 chr21_14693527 0 14693527 T T T T T T T T C C C C T T T T T T T T
21 chr21_14694265 0 14694265 C C C C C C C C C C C C C C C T C C C C
21 chr21_14696032 0 14696032 G G G G A G G G G G G G G G G G G G G G
21 chr21_14709510 0 14709510 T T C C C T T T T T T T T T T T T T T T
21 chr21_14723112 0 14723112 A A C C C C C C C C C C C C C C C C C C
21 chr21_14729569 0 14729569 A A A A A A A A A A A A A G A A A A A A
21 chr21_14743594 0 14743594 A A C C C C C C C C C C C C C C C C C C
21 chr21_14744217 0 14744217 G G G G G G G G G G G G G G T T G G G G
21 chr21_14746098 0 14746098 C C C C C T C C C C C C C C C C C C T T
21 chr21_14754499 0 14754499 T T T T T T T T T T T T T T T T A A T T
21 chr21_14757435 0 14757435 T T T T T T T T C C C C T T T T T T T T
21 chr21_14760888 0 14760888 T T T T T T T T T T T T A A T T T T T T
21 chr21_14761073 0 14761073 C C C C C T C C C C C C C C C C C C C C
21 chr21_14767580 0 14767580 C C C C C C T T C C C C C C C C C C T T
21 chr21_14767613 0 14767613 A A A A A A A A A A A A A A A G A A A A
21 chr21_14770998 0 14770998 T T T T C T T T T T T T T T T T T T T T
21 chr21_14777604 0 14777604 A A G G A A A A A A A A A A A A A A A A
21 chr21_14777874 0 14777874 G G A A A A G G A A A A A A G G A A G G
21 chr21_14781777 0 14781777 C C C C C C T T C C C C C T C C C C C C
21 chr21_14786944 0 14786944 G G G G G G G G G G G G G G G G A A G G
21 chr21_14791224 0 14791224 C C C C C C C C C C C C C C A C C C C C
21 chr21_14791331 0 14791331 C C C C C C T T C C C C C C C C C C C C
21 chr21_14793977 0 14793977 A A G G G G A A G G G G G G G G G G A A
21 chr21_14800174 0 14800174 G G G G G G A A G G G G G G G G G G G G
21 chr21_14806609 0 14806609 C C T T T T T T T T T T T T T T T T C C
21 chr21_14807066 0 14807066 T T T T T T T T T T T T C T T T T T T T
21 chr21_14807768 0 14807768 A A A A A A A A A A A A G G G G A A A A
21 chr21_14814988 0 14814988 C C C C C C C C C C C C C T C C C C C C
21 chr21_14818570 0 14818570 T T G G T T T T T T T T T T T T T T T T
21 chr21_14820639 0 14820639 C C C C C C C C G G G G C C C C C C C C
21 chr21_14829243 0 14829243 C C C C C C C C G G G G C C C C C C C C
21 chr21_14834185 0 14834185 T T T T T T T T T T T T C C T T T T T T
21 chr21_14850868 0 14850868 T T G G G G T T G G G G G G G G G G T T
21 chr21_14851177 0 14851177 G G G G G G G G A A A A G G G G G G G G
21 chr21_14852424 0 14852424 T T T T T T T T T T T T T T G T T T T T
21 chr21_14859003 0 14859003 G G G G G G G G A A A A G G G G G G G G
21 chr21_14863063 0 14863063 G G G G G G G G G G G G A A A A A A G G
21 chr21_14863989 0 14863989 G T G G G G G G G G G G G G G G G G G G
21 chr21_14864497 0 14864497 T T T T T T T T C C C C T T T T T T T T
21 chr21_14867097 0 14867097 C C C C C C C C T T T T C C C C C C C C
21 chr21_14874486 0 14874486 A G A A A A G G A A A A A A A A A A A A
21 chr21_14898349 0 14898349 C C C C C C C C C C C C C C C C C T C C
21 chr21_14899555 0 14899555 C C C C C C C C C C C G C C C C C C C C
21 chr21_14903755 0 14903755 C C C C C C C C C C C C T T C C C C C C
21 chr21_14917689 0 14917689 A A A A A A A A G G G G A A A A A A A A
21 chr21_14921716 0 14921716 T T C C C C T T T T T T T T T T T T T T
21 chr21_14922170 0 14922170 G G G G G G G G G G G G G G G G T T G G
21 chr21_14930945 0 14930945 T T T T T T G G T T T T T T T T T T T T
21 chr21_14935272 0 14935272 T T T T T T T T T T T T T T C T T T T T
21 chr21_14936663 0 14936663 G G G G G G G G G G G G G G A A G G G G
21 chr21_14940174 0 14940174 T T T T T T T T T T T T C T T T T T T T
21 chr21_14946722 0 14946722 T T T T T T G G T T T T T T T T T T T T
21 chr21_14947259 0 14947259 A G A A A A A A A A A A A A A A A A G G
21 chr21_14953982 0 14953982 C C C C T T C C C C C C C C C C C C C C
21 chr21_14957888 0 14957888 G G G G G G G G A G G G G G G G G G G G
21 chr21_14959119 0 14959119 C T C C C C C C C C C C C C C C C C C C
21 chr21_14972249 0 14972249 T T T T T T T T C C C C T T T T T T T T
21 chr21_14973842 0 14973842 G G G G G G G G G G G G G G G G A G G G
21 chr21_14975076 0 14975076 A G A A A A G G A A A A A A A A A A A A
21 chr21_14979808 0 14979808 T T T T T T T T T T T T T T T T C C T T
21 chr21_14980145 0 14980145 A A A A A A A A A A A A A C A A A A A A
21 chr21_14986266 0 14986266 C C C C C C C C C C C C C C C C G G C C
21 chr21_14986817 0 14986817 T T C C C C T T C C C C C C C C C C T T
21 chr21_14988364 0 14988364 G G G G G G G G G G G G G G G G C G G G
21 chr21_14994171 0 14994171 T T T T T T T T T T T T T T T T C T T T
21 chr21_14995039 0 14995039 G G G G G G A A G G G G G G G G G G G G
21 chr21_14997653 0 14997653 A A G G G G G G G G G G G G G G G G A A
21 chr21_14998885 0 14998885 G G G G G G G G A A A A G G G G G G G G
21 chr21_14999308 0 14999308 G G G G G G G G A A A A G G G G G G G G
21 chr21_15003008 0 15003008 C C C C C C C C C C C C C T C C C C C C
21 chr21_15004370 0 15004370 T T T T T T T T T T T T G T T T T T T T
21 chr21_15005157 0 15005157 C C C C C C C C C C T T C C C C C C C C
21 chr21_15010283 0 15010283 C C C C C T C C C C C C C C C C C C C C
21 chr21_15015485 0 15015485 C C C C C C C C A C C C C C C C C C C C
21 chr21_15017230 0 15017230 T T T T T T T T C C C C T T T T T T T T
21 chr21_15017708 0 15017708 T T T T T T T T C C C C T T T T T T T T
21 chr21_15019709 0 15019709 G G G G G G G G G G G G G G A A G G G G
21 chr21_15033978 0 15033978 C C C C C C C C C T C C C C C C C C C C
21 chr21_15034618 0 15034618 A A A A A A A A A A A A A A G G G G A A
21 chr21_15037246 0 15037246 T T T T C T T T T T T T T T T T T T T T
21 chr21_15039524 0 15039524 T T T T T T T T T T T T T T T T C T T T
21 chr21_15045345 0 15045345 T T G G G G T T T T T T T T T T T T T T
21 chr21_15051573 0 15051573 T T C C C C T T T T T T C C C C C C T T
21 chr21_15056791 0 15056791 T T T T T T T T T T T T C T T T T T T T
21 chr21_15060096 0 15060096 G G G G G G G G G G G G G G C C G G G G
21 chr21_15060382 0 15060382 G G G G G G G G G G G G G G G G A G G G
21 chr21_15066178 0 15066178 G G G G G G G G G G G G G G G G A A G G
21 chr21_15066617 0 15066617 G G G G G G G G A A A A G G G G G G G G
21 chr21_15066740 0 15066740 C C C C C C C C C C C C C C T T C C C C
21 chr21_15067095 0 15067095 C T C C C C C C C C C C C C C C C C C C
21 chr21_15068337 0 15068337 G G G G G G G G A A A A G G G G G G G G
21 chr21_15068398 0 15068398 G G G G G G G G G G G G G G G G A A G G
21 chr21_15072962 0 15072962 T T T T T T T T T T T T T T G G T T T T
21 chr21_15073109 0 15073109 G G G G G G G G G G G G G G A A G G G G
21 chr21_15075098 0 15075098 T T T T T T T T T T T T G T T T T T T T
21 chr21_15079285 0 15079285 T T T T C C T T T T T T T T T T T T T T
21 chr21_15088932 0 15088932 C T C C C C C C C C C C C C C C C C C C
21 chr21_15088990 0 15088990 T T T T T T T T T T T T C T T T T T T T
21 chr21_15094310 0 15094310 C C C C C C C C C C C C C G C C C C C C
21 chr21_15096253 0 15096253 A A A A G G A A A A A A A A A A A A A A
21 chr21_15105560 0 15105560 T T A A A A T T A A A A A A A A A A T T
21 chr21_15105575 0 15105575 C C C C C C C C C C C C C G C C C C C C
21 chr21_15109636 0 15109636 G G G G G G A A G G G G G G G G G G G G
21 chr21_15118869 0 15118869 G G G G G G G G A A A A G G G G G G G G
21 chr21_15120732 0 15120732 A A A A A G A A A A A A A A A A A A A A
21 chr21_15127066 0 15127066 A A A A A A A A G G G G A A A A A A A A
21 chr21_15128743 0 15128743 C C C C C T C C C C C C C C C C C C C C
21 chr21_15130542 0 15130542 C C C C C C C C T T T T C C C C C C C C
21 chr21_15132521 0 15132521 C C C C C C C C C C C C C T C C C C C C
21 chr21_15139718 0 15139718 T T T T G T T T T T T T T T T T T T T T
21 chr21_15158823 0 15158823 A A A A A A A A G G G G A A A A A A A A
21 chr21_15162712 0 15162712 A A A A A A A A G G G G A A A A A A A A
21 chr21_15165631 0 15165631 C C C C C C C C T T T T C C C C C C C C
21 chr21_15166928 0 15166928 C C C C C C C C T T T T C C C C C C C C
21 chr21_15172710 0 15172710 G G G G G G G G G G G G A G G G G G G G
21 chr21_15174360 0 15174360 C C C C C C C C C C C C C C A C C C C C
21 chr21_15175041 0 15175041 T T T T T T T T C C C C T T T T T T T T
21 chr21_15182987 0 15182987 C C C C C T C C C C C C C C C C C C C C
21 chr21_15183873 0 15183873 T T T T C T T T T T T T T T T T T T T T
21 chr21_15184622 0 15184622 C C T T T T C C C C C C T T T T T T C C
21 chr21_15187782 0 15187782 C C C C C C C C C C C C C C C T C C C C
21 chr21_15191828 0 15191828 A A A A A A A A A A A A A A A A A G A A
21 chr21_15196671 0 15196671 T T C C C C T T T T T T T T T T T T T T
21 chr21_15200988 0 15200988 C C C C C C C C C G C G C C C C C C C C
21 chr21_15213621 0 15213621 C C C C C C C C T T T T C C C C C C C C
21 chr21_15214741 0 15214741 G G C C C C C C C C C C C C C C C C G G
21 chr21_15222261 0 15222261 C C C C C C C C C C C C C C T T C C C C
21 chr21_15227627 0 15227627 C C T T T T C C C C C C C C C C C C C C
21 chr21_15233801 0 15233801 G G G G G G G G G G G G A G G G G G G G
21 chr21_15236456 0 15236456 G G G G G G G G T T T T G G G G G G G G
21 chr21_15245156 0 15245156 C C C C C C C C C C C C C C C C T T C C
21 chr21_15249279 0 15249279 C C C C C C C C C C C C C C C T C C C C
21 chr21_15262002 0 15262002 T T T T T T T T T T T T T T A T T T T T
21 chr21_15272529 0 15272529 A A G G G G A A G G G G A A A A A A A A
21 chr21_15273760 0 15273760 G G G G G G G G G G A G G G G G G G G G
21 chr21_15292141 0 15292141 T T T T T T T T T T T T T T T T G T T T
21 chr21_15298054 0 15298054 A A A A A A A A A C A C A A A A A A A A
21 chr21_15299200 0 15299200 A A A G A A A A A A A A A A A A A A A A
21 chr21_15299498 0 15299498 G G G G G G G G A G A G G G G G G G G G
21 chr21_15308367 0 15308367 T T T T T T T T T T T T C T T T T T T T
21 chr21_15312635 0 15312635 A A A A A A A A A A A A A A A A A G A A
21 chr21_15317080 0 15317080 A A A A A A A A A A A A A T A A A A A A
21 chr21_15323424 0 15323424 C C C C C C C C C C C T C C C C C C C C
21 chr21_15326842 0 15326842 C C T T T T C C C C C C C C C C C C C C
21 chr21_15334249 0 15334249 A A C C C C A A A A A A A A A A A A A A
21 chr21_15339201 0 15339201 G G G G G G G G G G A G G G G G G G G G
21 chr21_15349055 0 15349055 C C C C C C C C T T T T C C C C C C C C
21 chr21_15350394 0 15350394 T T T T T T T T C C C C T T T T T T T T
21 chr21_15353842 0 15353842 A A A A A A A A A A A A A A A A T T A A
21 chr21_15359459 0 15359459 G G A A A A G G A A A A A A A A A A G G
21 chr21_15365977 0 15365977 C T C C C C C C C C C C C C C C C C C C
21 chr21_15369530 0 15369530 A A A A A A A A A A A C A A A A A A A A
21 chr21_15373292 0 15373292 T T T T T T T T T T T T T T T T A A T T
21 chr21_15379699 0 15379699 C C T T T T T T T T T T T T T T C T C C
21 chr21_15384986 0 15384986 T T C C C C T T C C C C C C C C C C T T
21 chr21_15397157 0 15397157 G G G G G G G G G G A G G G G G G G G G
21 chr21_15398408 0 15398408 C C T T T T C C T T T T T T T T T T C C
21 chr21_15400583 0 15400583 C C C C C C C C C C C C C C C C C G C C
21 chr21_15407057 0 15407057 C C T T T T C C T T T T T T T T T T T T
21 chr21_15429085 0 15429085 A A G G G G A A G G G G G G G G G G A A
21 chr21_15432379 0 15432379 C C C C C C C C C C C C C C C C T T C C
21 chr21_15433296 0 15433296 G G C G G G G G G G G G G G G G G G G G
21 chr21_15437290 0 15437290 C C A A A A C C A A A A A A A A A A C C
21 chr21_15483989 0 15483989 A T T T T T T T T T T T T T T T T T T T
21 chr21_15486727 0 15486727 C C C C C C C C C C C T C C C C C C C C
21 chr21_15517965 0 15517965 C C T T C C C C C C C C C C C C C C C C
21 chr21_15518558 0 15518558 C C T T T T C C T T T T T T T T T T C C
21 chr21_15523328 0 15523328 T T T T T T T T C C C C T T T T T T T T
21 chr21_15524333 0 15524333 A A A A A A A A A A A A G G A A A A A A
21 chr21_15524477 0 15524477 G G G G G G G G G G G G A G G G G G G G
21 chr21_15531564 0 15531564 C C C C C C C C C C C C C T C C C C C C
21 chr21_15553501 0 15553501 G G G G G G G G G G G G A G G G G G G G
21 chr21_15559976 0 15559976 C C C C C C C C A A A A C C C C C C C C
21 chr21_15560690 0 15560690 G G A A G G G G G G G G G G G G G G G G
21 chr21_15561531 0 15561531 G G G G T T G G G G G G G G G G G G G G
21 chr21_15569504 0 15569504 G G G G G G G G G G G G C G G G G G G G
21 chr21_15571233 0 15571233 A A A A A A A A G G G G A A A A A A A A
21 chr21_15574136 0 15574136 T T T T T T T T T T T T C T T T T T T T
21 chr21_15578850 0 15578850 A A A A G G A A A A A A A A A A A A A A
21 chr21_15579579 0 15579579 C C C C C C C C C C C C T T C C C C C C
21 chr21_15580000 0 15580000 C C C C C C C C T T T T C C C C C C C C
21 chr21_15580171 0 15580171 A A A A A A A A G G G G A A A A A A A A
21 chr21_15590625 0 15590625 G G G G G G G G G G G G G T G G G G G G
21 chr21_15601437 0 15601437 G G G G G G G G G G G G A A G G G G G G
21 chr21_15606393 0 15606393 A A G G G G A A G G G G G G G G G G A A
21 chr21_15613386 0 15613386 A A A A A A A A A A A A A A A A A G A A
21 chr21_15630742 0 15630742 A A A A A A A A G G G G A A A A A A A A
21 chr21_15638314 0 15638314 G G A G G G G G G G G G G G G G G G G G
21 chr21_15638336 0 15638336 A A C C A A A A A A A A A A A A A A A A
21 chr21_15640168 0 15640168 T T T T T T T T C C C C T T T T T T T T
21 chr21_15646333 0 15646333 C T T T T T T T T T T T T T T T T T T T
21 chr21_15659924 0 15659924 G G G G G G G G A A A A G G G G G G G G
21 chr21_15662580 0 15662580 A A T T A A A A A A A A A A A A A A A A
21 chr21_15662875 0 15662875 T T T T T T T T T T T T G T T T T T T T
21 chr21_15686315 0 15686315 G G G G G G G G C G C G G G G G G G G G
21 chr21_15692594 0 15692594 T T T T T T T T T T T T G G G G T T T T
21 chr21_15695443 0 15695443 A A A A A A A A A A A A A C A A A A A A
21 chr21_15698279 0 15698279 C C C C C C C C C C C C C C C C T T C C
21 chr21_15699401 0 15699401 A A A A A A A A A A A A A A A A A G A A
21 chr21_15706758 0 15706758 T T T T T T T T T T T T C T T T T T T T
21 chr21_15710142 0 15710142 T T T T T T T T T T T T C C T T T T T T
21 chr21_15712330 0 15712330 G G G G G G G G A A A A G G G G G G G G
21 chr21_15719149 0 15719149 T T T T T T T T T T T T C T T T T T T T
21 chr21_15725858 0 15725858 T T T T T T T T T T T T C C C C C C T T
21 chr21_15731708 0 15731708 C C T T C C C C C C C C C C C C C C C C
21 chr21_15732294 0 15732294 A A G G G G A A A A A A A A A A A A A A
21 chr21_15739783 0 15739783 C C C C C C C C C C C C C C G G C C C C
21 chr21_15740357 0 15740357 T T T T T T T T T T T T C C C C C C T T
21 chr21_15753576 0 15753576 A C A A A A A A A A A A A A A A A A A A
21 chr21_15756011 0 15756011 G G G G G G G G G G G G A G G G G G G G
21 chr21_15756963 0 15756963 C C C C C C C C A A A A C C C C C C C C
21 chr21_15756991 0 15756991 C C C C C C C C C C C C C T C C C C C C
21 chr21_15771322 0 15771322 C C C C C C C C C T C C C C C C C C C C
21 chr21_15774694 0 15774694 G G G G G G G G A A A A G G G G G G G G
21 chr21_15786112 0 15786112 T T T T T T T T T T T T T T T T G G T T
21 chr21_15787763 0 15787763 A A A A A A A A G G G G A A A A A A A A
21 chr21_15791566 0 15791566 C C C C C C C C T T T T C C C C C C C C
21 chr21_15791977 0 15791977 T T C C C C T T T T T T T T T T T T T T
21 chr21_15795628 0 15795628 G G G G G G G G A A A A G G G G G G G G
21 chr21_15796971 0 15796971 A A A A A A A A A A A A A A A A T T A A
21 chr21_15804414 0 15804414 A A A A A A A A G G G G A A A A A A A A
21 chr21_15811757 0 15811757 G G A A A A G G G G G G G G A A G G G G
21 chr21_15813659 0 15813659 G G G G G G G G G G G G A G G G G G G G
21 chr21_15814719 0 15814719 T T C C C C T T C C C C C C C C C C T T
21 chr21_15818102 0 15818102 C C C C C C C C C C C C C C A C C C C C
21 chr21_15824903 0 15824903 A A A A A A G G A A A A A A A A A A A A
21 chr21_15826436 0 15826436 C C C C C C C C C C C C C C C T C C C C
21 chr21_15828740 0 15828740 A A A A A A A A G G G G A A A A A A A A
21 chr21_15833785 0 15833785 A A G G G G A A A A A A G G G G G G A A
21 chr21_15833857 0 15833857 T T C C C C T T C C C C C C C C C C T T
21 chr21_15838812 0 15838812 A A A A A A A A A A A C A A A A A A A A
21 chr21_15839607 0 15839607 G G G G G G G G C C C C G G G G G G G G
21 chr21_15851556 0 15851556 C C C C C C C C T T T T C C C C C C C C
21 chr21_15852931 0 15852931 T T T T T T T T T T T T T T G T T T T T
21 chr21_15854555 0 15854555 T T G G G G G G G G G G G G G G G G G G
21 chr21_15854846 0 15854846 G G G G G G G G A A A A G G G G G G G G
21 chr21_15855462 0 15855462 T T C T T T T T T T T T T T T T T T T T
21 chr21_15856437 0 15856437 G G G G G G G G C G C G G G G G G G G G
21 chr21_15858838 0 15858838 C C T T T T C C T T T T T T T T T T C C
21 chr21_15872376 0 15872376 C C C C C C C C C C C C C C C T C C C C
21 chr21_15880409 0 15880409 G G G G G G G G A A A A G G G G G G G G
21 chr21_15884197 0 15884197 T T G G G G T T G G G G G G G G G G T T
21 chr21_15889508 0 15889508 C C C C C C C C C C C C C C C C C T C C
21 chr21_15889655 0 15889655 G G G G G G G G G G G G G G A G G G G G
21 chr21_15893686 0 15893686 A A A A A A A A A A A T A A A A A A A A
21 chr21_15896017 0 15896017 C C C C C C C C G G G G C C C C C C C C
21 chr21_15896227 0 15896227 C C C C C C C C G G G G C C C C C C C C
21 chr21_15903259 0 15903259 T T T T T T T T C T C T T T T T T T T T
21 chr21_15907881 0 15907881 T T T T T T T T T T T T T T C C T T T T
21 chr21_15913691 0 15913691 G G G G G G G G G G G G G G G G A A G G
21 chr21_15916782 0 15916782 A A A A A A A A A A A A A G A A A A A A
21 chr21_15921542 0 15921542 C C C C C C C C C C C C C T C C C C C C
21 chr21_15923260 0 15923260 C C C C C C C C C T C T C C C C C C C C
21 chr21_15926051 0 15926051 C C C C C C C C C C C C A C C C C C C C
21 chr21_15935907 0 15935907 T T T T T T T T C C C C T T T T T T T T
21 chr21_15939313 0 15939313 G G G G G G G G A A A A A A A A A A G G
21 chr21_15939640 0 15939640 G G G G G G G G G G G G G G G G T T G G
21 chr21_15940718 0 15940718 A A A A A A A A A A A A A A G G A A A A
21 chr21_15941879 0 15941879 A G G G G G A A G G G G G G G G G G A A
21 chr21_15942276 0 15942276 G G G G G G G G C C C C G G G G G G G G
21 chr21_15945825 0 15945825 C C T T T T C C T T T T T T T T T T C C
21 chr21_15949877 0 15949877 C C C C C C C C A A A A C C C C C C C C
21 chr21_15953753 0 15953753 A A A A A A A A A A A A A A A G A A A A
21 chr21_15955568 0 15955568 C C C C C C C C T T T T C C C C C C C C
21 chr21_15957936 0 15957936 A A A A A A A A A A A G A A A A A A A A
21 chr21_15961580 0 15961580 G T G G G G G G G G G G G G G G G G G G
21 chr21_15964172 0 15964172 C C G G G G C C C C C C C C C C C C C C
21 chr21_15966744 0 15966744 A A A A A A A A G G G G A A A A A A A A
21 chr21_15970529 0 15970529 A A A A A A A A A G A A A G A A A A A A
21 chr21_15976623 0 15976623 G G G G G G G G A G G G G G G G G G G G
21 chr21_15978421 0 15978421 G G G G G G G G G G G G G G C G G G G G
21 chr21_15978596 0 15978596 C T T T T T T T T T T T T T T T T T C C
21 chr21_15988064 0 15988064 C C C C C C C C C C C C C C T T C C C C
21 chr21_15994038 0 15994038 C C C C C C C C C C C C C C T T C C C C
21 chr21_15999334 0 15999334 G G G G G G G G G G G G G G G T G G G G
21 chr21_16008732 0 16008732 G G G G G G G G G G G G C C G G G G G G
21 chr21_16012925 0 16012925 G G G G G G G G G G G G G G C C G G G G
21 chr21_16014698 0 16014698 C C C C C C C C C C G G C C C C C C C C
21 chr21_16019776 0 16019776 A A A A A C A A A A A A A A A A A A A A
21 chr21_16020377 0 16020377 C C C C C C C C C C C C C T C C C C C C
21 chr21_16022371 0 16022371 C C C T C T C C C C C C C C C C C C C C
21 chr21_16029119 0 16029119 A A A A A A A A G G G G A A A A A A A A
21 chr21_16032875 0 16032875 T T T T T T T T C C C C T T T T T T T T
21 chr21_16040342 0 16040342 A A A A A A A A G G G G A A A A A A A A
21 chr21_16042107 0 16042107 T T T T T T T T T T T T G T T T T T T T
21 chr21_16048524 0 16048524 G G G G G G G G A G G G G G G G G G G G
21 chr21_16050773 0 16050773 C C C C C C A A C C C C C C C C C C C C
21 chr21_16051630 0 16051630 C C C C C C C C T T T T C C C C C C T T
21 chr21_16052379 0 16052379 T T T T T T T T T T T T C T T T T T T T
21 chr21_16053591 0 16053591 T T T T T T T T G G G T T T T T T T T T
21 chr21_16053625 0 16053625 G G G G G G G G T T T T G G G G G G G G
21 chr21_16066681 0 16066681 T T T T T T T T C T C C T T T T T T T T
21 chr21_16074948 0 16074948 C T T T T T T T T T T T T T T T T T T T
21 chr21_16081218 0 16081218 A A A A A G A A A A A A A A A A A A A A
21 chr21_16086065 0 16086065 T T C C T T T T T T T T T T T T T T T T
21 chr21_16087384 0 16087384 G G G G G G G G A A A A G G G G G G G G
21 chr21_16091129 0 16091129 G G G G G G G G C C C G G G G G G G G G
21 chr21_16101401 0 16101401 G G G G G G G G G T G G G G G G G G G G
21 chr21_16103788 0 16103788 G G G G G G G G G G G G G G G G T T G G
21 chr21_16113718 0 16113718 C C C C C C C C T T T T C C C C C C C C
21 chr21_16113719 0 16113719 C C C C C T C C C C C C C C C C C C C C
21 chr21_16115093 0 16115093 A A A A A A A A G G G G A A A A A A A A
21 chr21_16117042 0 16117042 A A A A A A A A A A A A A G A A A A A A
21 chr21_16124371 0 16124371 C C C C C C C C T T T T C C C C C C C C
21 chr21_16130982 0 16130982 A G G G G G G G G G G G G G G G G G G G
21 chr21_16132225 0 16132225 C C C C C C C C C C C C C C A C C C C C
21 chr21_16134738 0 16134738 G G G G G G G G G G G G G G G G A A G G
21 chr21_16146974 0 16146974 G G G G G G G G G G G G G G G G A A G G
21 chr21_16148902 0 16148902 C C C C C C C C C C C T C C C C C C C C
21 chr21_16161154 0 16161154 G G G G G G G G G G G G A A A G G G G G
21 chr21_16162060 0 16162060 G G A A A A G G G G G G G G G G G G G G
21 chr21_16164143 0 16164143 C C C C C C C C C C C C C C C C A C C C
21 chr21_16171873 0 16171873 G G G G G G G G C G G G G G G G G G G G
21 chr21_16176866 0 16176866 A G G G G G A A G G G G G G G G G G A A
21 chr21_16177781 0 16177781 A A A A A A A A A A A A A A G G A A A A
21 chr21_16178934 0 16178934 G G G G G G G G C C C C G G G G G G G G
21 chr21_16180764 0 16180764 G G G G G G G G G G G G G G A A G G G G
21 chr21_16184570 0 16184570 T T T T T T T T T T T T T T C T T T T T
21 chr21_16189116 0 16189116 A A A A A A A A A A A A A T A A A A A A
21 chr21_16191034 0 16191034 T T T T C T T T T T T T T T T T T T T T
21 chr21_16193140 0 16193140 G G A A A G G G G G G G G G G G G G G G
21 chr21_16199701 0 16199701 G G G G G G G G G G G G G G A G G G G G
21 chr21_16204763 0 16204763 G G A A A G G G G G G G G G G G G G G G
21 chr21_16209474 0 16209474 T T G G G G T T G G G G G G G G G G T T
21 chr21_16210120 0 16210120 G G A A A A A A A A A A A A A A A A A A
21 chr21_16211827 0 16211827 A A A A A A A A A G A A A A A A A A A A
21 chr21_16215480 0 16215480 G G G G G G G G A A A A G G G G G G G G
21 chr21_16216331 0 16216331 A A A A A A A A A A A A A A A A G G A A
21 chr21_16217165 0 16217165 G G G G G G G G A A A A G G G G G G G G
21 chr21_16217294 0 16217294 A A A A A A A A A A A A A G A A A A A A
21 chr21_16218336 0 16218336 C C C C C T C C C C C C C T C C C C C C
21 chr21_16228657 0 16228657 A A A A A T A A A A A A T T T T T T A A
21 chr21_16228713 0 16228713 C C C C C C C C C C C C C C C T C C C C
21 chr21_16228796 0 16228796 T T T T T T T T T T T T T T G G T T T T
21 chr21_16231927 0 16231927 G G G G G G G G G G G G G G G G A A G G
21 chr21_16234182 0 16234182 C C C C C C C C C C C C C T C C C C C C
21 chr21_16237137 0 16237137 T T T T T T T T T T T T C T T T T T T T
21 chr21_16241039 0 16241039 C C C C C C C C C C C C C C C C T T C C
21 chr21_16249295 0 16249295 A A A A A A A A A A A G A A A A A A A A
21 chr21_16249587 0 16249587 T T T T T T T T T T T T T T C T T T T T
21 chr21_16255169 0 16255169 T T T T T T G T T T T T T T T T T T T T
21 chr21_16256498 0 16256498 G G G G G G G G T T T T G G G G G G G G
21 chr21_16267000 0 16267000 G G G G G G G G A A A A G G G G G G G G
21 chr21_16268208 0 16268208 A A G G G G G G G G G G G G G G G G G G
21 chr21_16269513 0 16269513 G G G G A A G G G G G G G G G G G G G G
21 chr21_16277235 0 16277235 T T T T T T T T T T C T T T T T T T T T
21 chr21_16285826 0 16285826 A A A A A A A A G G G G A A A A A A A A
21 chr21_16288205 0 16288205 G G G G G G G G A A A A G G G G G G G G
21 chr21_16291240 0 16291240 G G G G G G G G G G G G G G A G G G G G
21 chr21_16291481 0 16291481 G G G G G G G G G G G G A G G G G G G G
21 chr21_16296214 0 16296214 G G G G G G G G A A A A G G G G G G G G
21 chr21_16296607 0 16296607 G G G G G G G G A A A A G G G G G G G G
21 chr21_16305720 0 16305720 C C C T T T C C C C C C C C C C C C C C
21 chr21_16307058 0 16307058 C C T T T T C T T T T T T T T T T T C C
21 chr21_16315641 0 16315641 G G G G G G G G A A A A G G G G G G G G
21 chr21_16315855 0 16315855 C C T T T T C C C C C C C T C C C C C C
21 chr21_16316770 0 16316770 A A A A A A A A G G G G A A A A A A A A
21 chr21_16319779 0 16319779 T T T T T T T T C C C C T T T T T T T T
21 chr21_16321801 0 16321801 T T T T T T T T T T T T C C C C C C T T
21 chr21_16322919 0 16322919 C C C C C C C C C C C C C C T T C C C C
21 chr21_16325277 0 16325277 A A A A A A A A A A A T A A A A A A A A
21 chr21_16325638 0 16325638 A A G G G G A A G G G G G G G G A A A A
21 chr21_16326229 0 16326229 C C C C C C C C C C C C C C C C C T C C
21 chr21_16326877 0 16326877 G G G G G G G G T T T T G G G G G G G G
21 chr21_16329874 0 16329874 G G G G G G G G G G G G A A G G G G G G
21 chr21_16331223 0 16331223 G G G G G G G G A A A A G G G G G G G G
21 chr21_16332777 0 16332777 T T T T T T T T C C C C T T T T T T T T
21 chr21_16335654 0 16335654 G G G G G G G G G G G G G G G G G T G G
21 chr21_16345104 0 16345104 A A A A A A A A G G G G A A A A A A A A
21 chr21_16346441 0 16346441 T T A A A A A A A A A A A A A A A A T T
21 chr21_16346768 0 16346768 G G G G G G G G G G C G G G G G G G G G
21 chr21_16348452 0 16348452 G G G G G G A A G G G G G G G G G G G G
21 chr21_16351322 0 16351322 G G G G G G G G G G G G G G G G G T G G
21 chr21_16358285 0 16358285 C C C C C C T T C C C C C C C C C C C C
21 chr21_16364053 0 16364053 C C C C C C C C T T T T C C C C C C C C
21 chr21_16364517 0 16364517 G G G G G G G G A A A A G G G G G G G G
21 chr21_16364637 0 16364637 G G G G G G G G A A A A G G G G G G G G
21 chr21_16366273 0 16366273 G G A G A A G G G G G G A G G G G G G G
21 chr21_16366757 0 16366757 C C C C C C C C T T T T C C C C C C C C
21 chr21_16367691 0 16367691 C C C C C C C C T T T T C C C C C C C C
21 chr21_16374311 0 16374311 A A G G G G A A G G G G G G G G G G A A
21 chr21_16378697 0 16378697 C C C C G G C C C C C C C C C C C C C C
21 chr21_16384106 0 16384106 C C C C C C C C C C C C C C T T C C C C
21 chr21_16386347 0 16386347 T T T T T T T T T T T T T T T T C T T T
21 chr21_16403983 0 16403983 A A A A A A A A G G G G A A A A A A A A
21 chr21_16409200 0 16409200 C C C C C C C C C C C C C C C C C T C C
21 chr21_16414440 0 16414440 C C C C C C C C C C C C C G C C C C C C
21 chr21_16416187 0 16416187 G G G G G G G G A A G G G G G G G G G G
21 chr21_16416797 0 16416797 A C A A A A A A A A A A A A A A A A A A
21 chr21_16430678 0 16430678 C C C C C C C C C C C T C C C C C C C C
21 chr21_16430835 0 16430835 A A A A A A A A A A A A A A A A A C A A
21 chr21_16442450 0 16442450 G G G G G G G G G G G G G G G G C C G G
21 chr21_16443147 0 16443147 C C C C C C C C C C C C C C C G C C C C
21 chr21_16454830 0 16454830 T T C C C C T T C C C C C C C C C C T T
21 chr21_16460017 0 16460017 T T T T T T T T T T T T C T T T T T T T
21 chr21_16466789 0 16466789 C C C C C C C C C C C C C T C C C C C C
21 chr21_16470165 0 16470165 G G G G G G G G G G A G G G G G G G G G
21 chr21_16474158 0 16474158 T T T T T T T T C C C C T T T T T T T T
21 chr21_16474870 0 16474870 G G G G G G G G G G G G A G G G G G G G
21 chr21_16481085 0 16481085 T T T T T T T T T T C T T T T T T T T T
21 chr21_16483351 0 16483351 G G G G G G G G G G G G G G A A G G G G
21 chr21_16493151 0 16493151 G G G G G G G G G G G G A G G G G G G G
21 chr21_16494468 0 16494468 C C C C C C C C C C C C A C C C C C C C
21 chr21_16500266 0 16500266 G G C C C C G G G G G G G G G G G G G G
21 chr21_16505190 0 16505190 C C C C C C C C C C C T C C C C C C C C
21 chr21_16505729 0 16505729 G G G G G G G G G G G G A G G G G G G G
21 chr21_16508225 0 16508225 A A A A A A A A G G G G A A A A A A A A
21 chr21_16516499 0 16516499 C C C C C C C C C C C C C C C C A C C C
21 chr21_16518076 0 16518076 A A A A A A A A A A A A A A A A C C A A
21 chr21_16531520 0 16531520 G G A A A G G G G G G G G G G G G G G G
21 chr21_16531925 0 16531925 C C C C C C C C T T T T C C C C C C C C
21 chr21_16535246 0 16535246 G G G G G G G G G G G G A G G G G G G G
21 chr21_16540079 0 16540079 G G G G G G G G T T T T G G G G G G G G
21 chr21_16544040 0 16544040 T T T T T T T T T T T T T T T T C T T T
21 chr21_16548912 0 16548912 T T T T T T T T T T C T T T T T T T T T
21 chr21_16555076 0 16555076 C C C C C C C C T T T T C C C C C C C C
21 chr21_16562811 0 16562811 T T T T T T T T G G G G T T T T T T T T
21 chr21_16565224 0 16565224 C C C C C C C C C C C T C C C C C C C C
21 chr21_16578797 0 16578797 C C C C C C C C C C C C C T C C C C C C
21 chr21_16584638 0 16584638 C C A C C C C C C C C C C C C C C C C C
21 chr21_16586986 0 16586986 T T T T C T T T T T T T T T T T T T T T
21 chr21_16593281 0 16593281 T T T T T T T T T T C T T T T T T T T T
21 chr21_16595298 0 16595298 T T T T T T T T T T T T C T T T T T T T
21 chr21_16598818 0 16598818 C C T T T T C C T T T T T T T T T T C C
21 chr21_16598917 0 16598917 C C A C C C C C C C C C C C C C C C C C
21 chr21_16600616 0 16600616 T T A A A A T T A A A A A A A A A A T T
21 chr21_16607401 0 16607401 A A A A A A A A A A A A A C A A A A A A
21 chr21_16607597 0 16607597 A A A A A A A A A A A A A A A A A G A A
21 chr21_16612927 0 16612927 T T A A A A T T T T T T T T T T T T T T
21 chr21_16620192 0 16620192 G G G G G G G T G G G G G G G G G G G G
21 chr21_16621524 0 16621524 A A G G G G A A A A A A A A A A A A A A
21 chr21_16627979 0 16627979 G G G G G G G G G G G G A G G G G G G G
21 chr21_16630601 0 16630601 C C C C C T C C C C C C C C C C C C C C
21 chr21_16660500 0 16660500 T T C C C C T T T T T T C C C C C C T T
21 chr21_16662274 0 16662274 G G G G G G G G G G G G G G A G G G G G
21 chr21_16663186 0 16663186 A A A A A A A A A A A A G G A A A A A A
21 chr21_16665878 0 16665878 T T T T T T T T T T T T T T A T T T T T
21 chr21_16666362 0 16666362 T T T T T T T T T T T T T T G T T T T T
21 chr21_16668939 0 16668939 T T C C C C T T C C C C C C C C C C T T
21 chr21_16675248 0 16675248 C C C T C C C C C C C C C C C C C C C C
21 chr21_16688029 0 16688029 A A A A A A A A A A A G A A A A A A A A
21 chr21_16692543 0 16692543 C C C C C C C C C C C C C C G G C C C C
21 chr21_16694108 0 16694108 T T T T T T T T T T T T T T T T C C T T
21 chr21_16694305 0 16694305 A A A A A A A A A A A C A A A A A A A A
21 chr21_16694546 0 16694546 G G G G G G G G G G G G G T G G G G G G
21 chr21_16701345 0 16701345 T T T T T T T T T T T T A T T T T T T T
21 chr21_16711991 0 16711991 A A G G G G A A G G G G G G G G G G A A
21 chr21_16731086 0 16731086 A A A A A A A A A A A A A G A A A A A A
21 chr21_16733925 0 16733925 A A A A A A A A A A A A G G A A A A A A
21 chr21_16750791 0 16750791 C C C C C C C C C C C T C C C C C C C C
21 chr21_16756955 0 16756955 G G G G G G G G C C C C G G G G G G G G
21 chr21_16775270 0 16775270 G G G G G G G G G G G G C G G G G G G G
21 chr21_16775907 0 16775907 T T T T T T T T T T T T T T T T C C T T
21 chr21_16779559 0 16779559 C C A A A A C C C C C C C C C C C C C C
21 chr21_16779993 0 16779993 C C C C C C C C C C C C C C C T C C C C
21 chr21_16780285 0 16780285 G G G G G G G G C C C C G G G G G G G G
21 chr21_16786401 0 16786401 A A A A A A A G A A A A A A A A A A A A
21 chr21_16788880 0 16788880 G G G G G G G G G G G G A G G G G G G G
21 chr21_16792944 0 16792944 G G G G G G G G G G G G A G G G G G G G
21 chr21_16795555 0 16795555 G G G G G G G G G G G G A A A A G G G G
21 chr21_16797612 0 16797612 C C C C C C C C T T C C C C C C C C C C
21 chr21_16802701 0 16802701 C T T T T T T T T T T T T T T T T T T T
21 chr21_16803817 0 16803817 G G G G A G G G G G G G G G G G G G G G
21 chr21_16822282 0 16822282 C C C C C C C C T T T T C C C C C C C C
21 chr21_16825110 0 16825110 C C C T C C C C C C C C C C C C C C C C
21 chr21_16826494 0 16826494 A A G G G G A A A A A A A A A A A A A A
21 chr21_16829169 0 16829169 G G G G G G G G A A A A A G A A G G G G
21 chr21_16831832 0 16831832 A A A A A A A A T T T T A A A A A A A A
21 chr21_16840604 0 16840604 G G G G G G G G G G A G G G G G G G G G
21 chr21_16850497 0 16850497 T T T T T T C T T T T T T T T T T T T T
21 chr21_16859531 0 16859531 C C C T C T C C C C C C C C C C C C C C
21 chr21_16859700 0 16859700 T T T T T T T T T T T T T T T T G G T T
21 chr21_16869424 0 16869424 T T T T T T T T T T T T C T T T T T T T
21 chr21_16887595 0 16887595 G G G G G G A G G G G G G G G G G G G G
21 chr21_16891028 0 16891028 C C C C C C C C C C C C C C C T C C C C
21 chr21_16904737 0 16904737 T T T T T T T T T T T T T T G T T T T T
21 chr21_16907253 0 16907253 C C C C C C C C C C C C C C C C G G C C
21 chr21_16911421 0 16911421 A A A A A A A G A A A A A A A A A A A A
21 chr21_16916994 0 16916994 G G G G G G G G A A A G G G G G G G G G
21 chr21_16929619 0 16929619 A A A A A A A A G G G G A A A A A A A A
21 chr21_16945456 0 16945456 T T T T C T T T T T T T T T T T T T T T
21 chr21_16945803 0 16945803 T T G G G G T T G G G G G G G G G G T T
21 chr21_16951769 0 16951769 A A A A A A A A C C C C A A A A A A A A
21 chr21_16954495 0 16954495 C C C C C C C G C C C C C C C C C C C C
21 chr21_16957546 0 16957546 T T T T T T T T T T T T C T T T T T T T
21 chr21_16960289 0 16960289 A A A A A A A A A A A A A A T T A A A A
21 chr21_16972494 0 16972494 C C C C C C C C A C C C C C C C C C C C
21 chr21_16975302 0 16975302 C C C C C C C C C C C C C T C C C C C C
21 chr21_16992772 0 16992772 A A A A A A A A A A A A A A A A G G A A
21 chr21_16993498 0 16993498 G G G G G G G G G G G G C G G G G G G G
21 chr21_17005246 0 17005246 T T T T T T T T C T T T T T T T T T T T
21 chr21_17006643 0 17006643 G G A G G G G G G G G G G G G G G G G G
21 chr21_17008098 0 17008098 G G G G G G G G G G G G G G A G G G G G
21 chr21_17015180 0 17015180 T T T T T T T T C C C C T T T T T T T T
21 chr21_17024370 0 17024370 T T T T T T T T T T A T T T T T T T T T
21 chr21_17025476 0 17025476 T T T T T T T T T T T T T T T T G G T T
21 chr21_17028976 0 17028976 C C C C C C C C C C C C C G G G C C C C
21 chr21_17033000 0 17033000 T T T T T T T T T T T T T T A A T T T T
21 chr21_17034959 0 17034959 C C C C C C C C C C C C C C C C T T C C
21 chr21_17054970 0 17054970 A G G G G G G G G G G G G G G G G G A A
21 chr21_17055669 0 17055669 C C C C C C C C C C C C C G C C C C C C
21 chr21_17061425 0 17061425 G G G G G G G G G G G G G G G G A A G G
21 chr21_17073505 0 17073505 A A A A A A A A A A A A A A G G A A A A
21 chr21_17075104 0 17075104 A A G G G G A A A A A A A A A A A A A A
21 chr21_17081324 0 17081324 A A A A A A A A A G A A A A A A A A A A
21 chr21_17085710 0 17085710 T T T T G T T T T T T T T T T T T T T T
21 chr21_17086652 0 17086652 C C C C C C C C T T T T C C C C C C C C
21 chr21_17099706 0 17099706 A A C C C C A A C C C C C C C C C C A A
21 chr21_17112010 0 17112010 G G G G G G G G C C C C G G G G G G G G
21 chr21_17122448 0 17122448 A A A A A A A A A A A A A G A A A A A A
21 chr21_17123427 0 17123427 C C C C C C C C T T T T C T C C T T C C
21 chr21_17125209 0 17125209 T T T T T T T T T T T T C C T T T T T T
21 chr21_17126353 0 17126353 A A A A A A A A A A A A A A G G A A A A
21 chr21_17129506 0 17129506 C C C C C C C C G G G G C C C C C C C C
21 chr21_17132166 0 17132166 T T T T T T T T C T T T T T T T T T T T
21 chr21_17132294 0 17132294 T T T T T T T T G G G G T T T T T T T T
21 chr21_17135111 0 17135111 C C C C C C C C G G G G C C C C C C C C
21 chr21_17142453 0 17142453 A G G G G G A A G G G G G G G G G G A A
21 chr21_17152715 0 17152715 A A G G G G A A G G G G G G G G G G A A
21 chr21_17152847 0 17152847 C C C C C C C C T T T T C C C C C C C C
21 chr21_17165496 0 17165496 G G G G G G G G G G G G G G G G A G G G
21 chr21_17168426 0 17168426 G G G G G G T T G G G G G G G G G G G G
21 chr21_17171455 0 17171455 G G A A A A G G A A A A A A A A A A G G
21 chr21_17171863 0 17171863 A A A A A G A A A A A A A A A A A A A A
21 chr21_17173989 0 17173989 C C C C C C C C T T C T C C C C C C C C
21 chr21_17178842 0 17178842 C C C C C C C C C C C C C C C T C C C C
21 chr21_17189464 0 17189464 T T T T T T T T T T A T T T T T T T T T
21 chr21_17189655 0 17189655 A A A A A A A A G G G G A A A A A A A A
21 chr21_17190692 0 17190692 A A A A A A A A A A A A A A A A A G A A
21 chr21_17191402 0 17191402 G G G G G G G G A A A A G G G G G G G G
21 chr21_17204031 0 17204031 G G G G G G G G G G G G C G G G G G G G
21 chr21_17213400 0 17213400 C C C C C C C C C C C C C C C T C C C C
21 chr21_17216227 0 17216227 C C C C C C C C C C C C C C C T C C C C
21 chr21_17216255 0 17216255 T T C T T T T T T T T T T T T T T T T T
21 chr21_17224521 0 17224521 A A A G A A A A A A A A A A A A A A A A
21 chr21_17233079 0 17233079 A A T T A T A A A A A A A A A A A A A A
21 chr21_17233938 0 17233938 G G G G A G G G G G G G G G G G G G G G
21 chr21_17238815 0 17238815 A A A A A A A A G G G G A A A A A A A A
21 chr21_17244906 0 17244906 G G G G A G G G G G G G G G G G G G G G
21 chr21_17250041 0 17250041 T T C C C C C C C C C C C C C C C C C C
21 chr21_17252269 0 17252269 G G G G G G G G G G G G G T G G G G G G
21 chr21_17257315 0 17257315 A A A A A T A A A A A A A A A A A A A A
21 chr21_17265879 0 17265879 G G G G G G G G C G C C G G G G G G G G
21 chr21_17267007 0 17267007 A A A A A G A A A A A A A A A A A A A A
21 chr21_17271485 0 17271485 A A A A G G A A A A A A A A A A A A A A
21 chr21_17276526 0 17276526 G G G G G G G G G G A G G G G G G G G G
21 chr21_17283592 0 17283592 G G G G G G G G G G A G G G G G G G G G
21 chr21_17286465 0 17286465 G G G G G G G G A G G G G G G G G G G G
21 chr21_17289313 0 17289313 C C C C C T C C C C C C C C C C C C C C
21 chr21_17293414 0 17293414 G G G G G G G G G G G G G T G G G G G G
21 chr21_17296168 0 17296168 T T T T T T T T C C C C T T T T T T T T
21 chr21_17299689 0 17299689 A A G G G G A A A A A A A A A A A A A A
21 chr21_17314378 0 17314378 A A A A A A A A A A A A A G A A A A A A
21 chr21_17314685 0 17314685 C C C C C C T T C C C C C C C C C C C C
21 chr21_17321295 0 17321295 C C C C C C C C T T T T C C C C C C C C
21 chr21_17326260 0 17326260 C C C C C C C C C T C T C C C C C C C C
21 chr21_17330535 0 17330535 C C C C C C C C C T C C C C C C C C C C
21 chr21_17337442 0 17337442 C C T T T T C C T T T T T T T T T T C C
21 chr21_17337686 0 17337686 T T T T T T C T T T T T T T T T T T T T
21 chr21_17340320 0 17340320 G G G G G G G G C C C C G G G G G G G G
21 chr21_17340862 0 17340862 T T T T T T T T A A A A T T T T T T T T
21 chr21_17342012 0 17342012 A A A A A T A A A A A A A A A A A A A A
21 chr21_17344867 0 17344867 G G G G G G G G G G G G G G G G A A G G
21 chr21_17351912 0 17351912 T T T T T T T T T T T T T T T T C C T T
21 chr21_17355820 0 17355820 T T C C C C T T C C C C C C C C C C T T
21 chr21_17356578 0 17356578 T T T T T T T T T T T T C C C C T T T T
21 chr21_17357180 0 17357180 A A A G A A A A A A A A A A A A A A A A
21 chr21_17360556 0 17360556 C G C C C C C C C C C C C C C C C C G G
21 chr21_17370440 0 17370440 A A A A G G A A A A A A A A A A A A A A
21 chr21_17370863 0 17370863 C C C C C C C C C C C C C C C C C T C C
21 chr21_17373529 0 17373529 G G G G G G G T G G G G G G G G G G G G
21 chr21_17374384 0 17374384 G G A A A A G G A A A A A A A A A A G G
21 chr21_17381460 0 17381460 G G G G G G G G A A A A G G G G G G G G
21 chr21_17381481 0 17381481 G G A A A G G G G G G G G G G G G G G G
21 chr21_17381891 0 17381891 C C C C C C C C T T T T C C C C C C C C
21 chr21_17382102 0 17382102 G G G G G G G G G G G G A G G G G G G G
21 chr21_17383934 0 17383934 T T T T T T T T C C C C T T T T T T T T
21 chr21_17385323 0 17385323 C C C C C T C C C C C C C C C C C C C C
21 chr21_17385923 0 17385923 G G G G G G G G G G G G A A G G G G G G
21 chr21_17387283 0 17387283 G G C C C G G G G G G G G G G G G G G G
21 chr21_17388581 0 17388581 C C C C C T C C C C C C C C C C C C C C
21 chr21_17390069 0 17390069 G G G G G G A G G G G G G G G G G G G G
21 chr21_17398532 0 17398532 C C C C C C C C T T T T C C C C C C C C
21 chr21_17400413 0 17400413 A A A A A A A A C C C C A A A A A A A A
21 chr21_17406374 0 17406374 G G G G G G G G G G A G G G G G G G G G
21 chr21_17410277 0 17410277 C C C C C C C C T T T T C C C C C C C C
21 chr21_17420954 0 17420954 G G G G G G G G G G G G G G G G C G G G
21 chr21_17442660 0 17442660 A A A A A G A A A A A A A A A A A A A A
21 chr21_17443036 0 17443036 A A A G G G A A A A A A A A A A A A A A
21 chr21_17445558 0 17445558 C C C C C C C C C C C C C C C C T T C C
21 chr21_17453947 0 17453947 T T C C T T T T T T T T T T T T T T T T
21 chr21_17460668 0 17460668 C C T T T T C C T T T T T T T T T T C C
21 chr21_17462292 0 17462292 C C C C C C C C C C C C T T C C T T C C
21 chr21_17462438 0 17462438 A A A A A A A G A A A A A A A A A A A A
21 chr21_17464375 0 17464375 T T T T T T T T T T T T T T C T T T T T
21 chr21_17469010 0 17469010 A A A A A A A A A A A G A A A A A A A A
21 chr21_17469813 0 17469813 A A A A A A A A A A A A G G A A A A A A
21 chr21_17481880 0 17481880 G G G G G G G G A G G G G G G G G G G G
21 chr21_17485806 0 17485806 C T C C C C C C C C C C C C C C C C C C
21 chr21_17491477 0 17491477 G G G G G G G G G G G G A G G G G G G G
21 chr21_17501917 0 17501917 C C C C C C C C C C C C C C C C A C C C
21 chr21_17502809 0 17502809 C C C C T T C C C C C C C C C C C C C C
21 chr21_17508911 0 17508911 G G G G G G G G G G G G C G G G G G G G
21 chr21_17511223 0 17511223 A A A A A A A A G G G G A A A A A A A A
21 chr21_17515716 0 17515716 G G G G G G G G A A A G G G G G G G G G
21 chr21_17517598 0 17517598 T T T T T T T T C C C C T T T T T T T T
21 chr21_17523909 0 17523909 C C C C C C C C T T C T C C C C C C C C
21 chr21_17523918 0 17523918 C C C C C T C C C C C C C C C C C C C C
21 chr21_17525456 0 17525456 C C G G C G C C G G G G G G G G G G C C
21 chr21_17525929 0 17525929 C C G G C C C C C C C C C C C C C C C C
21 chr21_17528871 0 17528871 T T T T T T T T T T T T T T G G T T T T
21 chr21_17529623 0 17529623 C C T T T T C T T T T T T T T T T T C C
21 chr21_17530140 0 17530140 C C C C C C C C C C C C C C T T C C C C
21 chr21_17534501 0 17534501 G G G G G G G G G G G G G G G G A G G G
21 chr21_17535563 0 17535563 C C C C C C C C C C C C C T C C C C C C
21 chr21_17540842 0 17540842 G G G G G G G G G G G G A G G G G G G G
21 chr21_17543544 0 17543544 A A A A A A A A A A A A A G G G G G A A
21 chr21_17549026 0 17549026 T T T T T T T T G G G G T T T T T T T T
21 chr21_17560589 0 17560589 G G T T T T T T T T T T T T T T T T G G
21 chr21_17564374 0 17564374 T T T T T T T T T T T T A T T T T T T T
21 chr21_17566828 0 17566828 C C C C C C C C T T T T C C C C C C C C
21 chr21_17569248 0 17569248 G G A G A A G G G G G G G G G G G G G G
21 chr21_17571415 0 17571415 G G G G A G G G G G G G G G G G G G G G
21 chr21_17572472 0 17572472 T T G G G G T T G G G G G G G G G G T T
21 chr21_17578690 0 17578690 G G G T G G G G G G G G G G G G G G G G
21 chr21_17579098 0 17579098 G G G G G G G G T T T T G G G G G G G G
21 chr21_17593450 0 17593450 T T C C C C T T T T T T C C C C C C T T
21 chr21_17601605 0 17601605 G G G G G G G G G G G G A G G G G G G G
21 chr21_17604874 0 17604874 A A A A A A A A A A A A G G G G A A A A
21 chr21_17607304 0 17607304 G G G G G G G G G G A G G G G G G G G G
21 chr21_17613437 0 17613437 G G G G G G A G G G G G G G G G G G G G
21 chr21_17617442 0 17617442 C C C C C C C C C C C C T T T T C C C C
21 chr21_17620833 0 17620833 A A A A A A A A T T T T A A A A A A A A
21 chr21_17621926 0 17621926 C C C C C T C C C C C C C C C C C C C C
21 chr21_17628112 0 17628112 T T C T T T T T T T T T T T T T T T T T
21 chr21_17629458 0 17629458 A A T T T T A A A A A A A A A A A A A A
21 chr21_17630756 0 17630756 T T T T T T T T C C C C T T T T T T T T
21 chr21_17630899 0 17630899 T T T T T T T T C C C T T T T T T T T T
21 chr21_17631294 0 17631294 T T T T T T T T C C C C T T T T T T T T
21 chr21_17641252 0 17641252 T T T T T T T T G G G G T T T T T T T T
21 chr21_17641390 0 17641390 A A A A A A A A G G G G A A A A A A A A
21 chr21_17646669 0 17646669 C C C C C T C C C C C C C C C C C C C C
21 chr21_17657700 0 17657700 G G G G G G G G A G A A G G G G G G G G
21 chr21_17664466 0 17664466 G G G G G G G G G G G G G G G G C C G G
21 chr21_17669586 0 17669586 C C C C C C C C A A A A C C C C C C C C
21 chr21_17670284 0 17670284 T T T T T T T T T T T T T T T T A A T T
21 chr21_17673901 0 17673901 G G G G G G G G A A A A G G G G G G G G
21 chr21_17677510 0 17677510 A A A A A A A A A A A A A A C C A A A A
21 chr21_17682009 0 17682009 C C C G C C C C C C C C C C C C C C C C
21 chr21_17691645 0 17691645 C T C C C C C C C C C C C C C C C C C C
21 chr21_17698924 0 17698924 C C C C C C C C C C C C C C C C A C C C
21 chr21_17703276 0 17703276 A A A A A A A A A G A G A A A A A A A A
21 chr21_17704472 0 17704472 G G G G G G G G G G G G A G G G G G G G
21 chr21_17707488 0 17707488 G G G G G G G G A A A A G G G G G G G G
21 chr21_17708345 0 17708345 C C C C C C C C C C C C C C C G C C C C
21 chr21_17716140 0 17716140 G G A G G G G G G G G G A G G G G G G G
21 chr21_17717149 0 17717149 G G G G G G G G G G G G A G G G G G G G
21 chr21_17718101 0 17718101 T T C C C C C C C C C C C C C C C C T T
21 chr21_17722828 0 17722828 C C C C C G C C C C C C C C C C C C C C
21 chr21_17725920 0 17725920 A A A A A A A A A G G G A A A A A A A A
21 chr21_17728652 0 17728652 T T C C C C T T C C C C C C C C C C T T
21 chr21_17735623 0 17735623 G G G G G G G G A A A A G G G G G G G G
21 chr21_17736974 0 17736974 T T T T T T T T T T T T T T G G T T T T
21 chr21_17740002 0 17740002 A A T T A A A A A A A A A A A A A A A A
21 chr21_17740732 0 17740732 T T T T T T T T T T T T T T C T T T T T
21 chr21_17747951 0 17747951 T T A A A A A A A A A A A A A A A A T T
21 chr21_17748198 0 17748198 C C C C C C C C C C C C C C C C T T C C
21 chr21_17748787 0 17748787 G G G G A G G G G G G G G G G G G G G G
21 chr21_17749384 0 17749384 T T T T T T T T A A A A T T T T T T T T
21 chr21_17757732 0 17757732 T T C C C T T T T T T T T T T T T T T T
21 chr21_17764205 0 17764205 G G G G G G G G A A A A G G G G G G G G
21 chr21_17780435 0 17780435 T T T T T T T T T T T T T T T T C T T T
21 chr21_17805640 0 17805640 C C C C C C C C A A A A C C C C C C C C
21 chr21_17810704 0 17810704 G G G G G G G G G G G G C G G G G G G G
21 chr21_17812641 0 17812641 C C C C C C T T C C C C C C C C C C C C
21 chr21_17820905 0 17820905 A A A A A A A A C C C C A A A A A A A A
21 chr21_17823765 0 17823765 A A G G A G A A A A A A A A A A A A A A
21 chr21_17825857 0 17825857 A A A A A A A A G G G G A A A A A A A A
21 chr21_17825883 0 17825883 C C C C C C C C C C C C A C C C C C C C
21 chr21_17826862 0 17826862 A A A A A A A A A G G G A A A A A A A A
21 chr21_17839937 0 17839937 G G G G G G G G G G G G A G G G G G G G
21 chr21_17841918 0 17841918 T T T T T T T T C T T T T T T T T T T T
21 chr21_17842065 0 17842065 C C C C C C C C C C C C C C T T C C C C
21 chr21_17846803 0 17846803 C C C C C C C C C T C C C C C C C C C C
21 chr21_17848612 0 17848612 G G G G G G G G G G G G G G G G A A G G
21 chr21_17851229 0 17851229 A A A A A A A A A A A A A A A A A G A A
21 chr21_17861085 0 17861085 T T T T T T T T T T T T T T T T C C T T
21 chr21_17867264 0 17867264 T T T T T T T T T T T T T T G G T T T T
21 chr21_17867355 0 17867355 A A A A A A A A G G G G A A A A A A A A
21 chr21_17873658 0 17873658 A A A A A G A A A A A A A A A A A A A A
21 chr21_17876640 0 17876640 T T C C C C C C C C C C C C C C C C T T
21 chr21_17878106 0 17878106 C C C C C C C C G G G G C C C C C C C C
21 chr21_17886242 0 17886242 A A A A A A A A A A A A A A A G A A A A
21 chr21_17886323 0 17886323 G G G G G G G G A A A A G G G G G G G G
21 chr21_17886858 0 17886858 A A A A A A A A G G G G A A A A A A A A
21 chr21_17886861 0 17886861 G G G G G G G G G G G G A A G G A A G G
21 chr21_17888010 0 17888010 G G G G G G G G C C C C G G G G G G G G
21 chr21_17893987 0 17893987 T T T T T T T T C C C C T T T T T T T T
21 chr21_17896741 0 17896741 G G G G G G G G A A A A G G G G G G G G
21 chr21_17899246 0 17899246 A A A A A A A A G G G G A A A A A A A A
21 chr21_17901303 0 17901303 T T T T T T T T A T T T T T T T T T T T
21 chr21_17901707 0 17901707 T T T T T T T T C C C C T T T T T T T T
21 chr21_17906163 0 17906163 G G G G G G G G G G G G C G G G G G G G
21 chr21_17908197 0 17908197 A A A A A A T T A A A A A A A A A A A A
21 chr21_17921167 0 17921167 A A A A A A A A A A A A A T A A A A A A
21 chr21_17922989 0 17922989 A A A A A A A A G G G G A A A A A A A A
21 chr21_17925921 0 17925921 A A A A A A A A G G G G G G G G G G A A
21 chr21_17926684 0 17926684 T T A A A A T T A A A A A A A A A A T T
21 chr21_17926847 0 17926847 G G G G G G G G G G G T G G G G G G G G
21 chr21_17937851 0 17937851 A A A A A A A A A G A A A A A A A A A A
21 chr21_17950526 0 17950526 G G G G G G G G G G G G G G G G A A G G
21 chr21_17956902 0 17956902 A A A A A A A A A A A A A G A A A A A A
21 chr21_17958289 0 17958289 T T T T T T T T C C C C T T T T T T T T
21 chr21_17958706 0 17958706 C C C C C C C C C C C C C T C C C C C C
21 chr21_17968612 0 17968612 T T A A T T T T T T T T T T T T T T T T
21 chr21_17969127 0 17969127 G G G G G G A G G G G G G G A G G G G G
21 chr21_17974826 0 17974826 C C T T T T C C C C C C C C C C C C C C
21 chr21_17978618 0 17978618 A A A A A A A A A G A A A A A A A A A A
21 chr21_17980400 0 17980400 C C T T C T C C C C C C C C C C C C C C
21 chr21_17981571 0 17981571 T T T T T T T T T T T T G G T T G G T T
21 chr21_17982831 0 17982831 G G G G G G A A G G G G G G G G G G G G
21 chr21_17987325 0 17987325 A A A A A A A A A A A G A A A A A A A A
21 chr21_17996336 0 17996336 A A A A A A A G A A A A A A A A A A A A
21 chr21_17996547 0 17996547 C C C C C C C C G G G G C C C C C C C C
21 chr21_17997084 0 17997084 G G A A A A G G A A A A A A A A A A G G
21 chr21_18010210 0 18010210 G G G G C G G G G G G G G G G G G G G G
21 chr21_18013814 0 18013814 T T T T T T T T C C C C T T T T T T T T
21 chr21_18021151 0 18021151 G G G G C G G G G G G G G G G G G G G G
21 chr21_18024388 0 18024388 C C C C C C C C C G C C C C C C C C C C
21 chr21_18035794 0 18035794 T T T T T T C C T T T T T T T T T T T T
21 chr21_18039758 0 18039758 G G G G G G G G G G A G G G G G G G G G
21 chr21_18065008 0 18065008 C T C C C C C C C C C C C C C C C C T T
21 chr21_18069481 0 18069481 G G G G G G G G G G G G G G C C G G G G
21 chr21_18079539 0 18079539 A A A A A A A A A G A A A A A A A A A A
21 chr21_18097302 0 18097302 C C T T T T C C C C C C C C C C T T C C
21 chr21_18097315 0 18097315 A A A A A A A A G G G G A A A A A A A A
21 chr21_18101310 0 18101310 T T T T T T T T G G G G T T T T T T T T
21 chr21_18108796 0 18108796 C C C C C C C C T T T T C C C C C C C C
21 chr21_18117099 0 18117099 G G A A A A G G A A A A G G G G G G G G
21 chr21_18120314 0 18120314 G G G G A G G G G G G G G G G G A A G G
21 chr21_18131320 0 18131320 T T T T T T T T C C C C T T T T T T T T
21 chr21_18131398 0 18131398 C C C C C C C C C C C C A C C C C C C C
21 chr21_18138771 0 18138771 G G G G G G G G G G G G A G G G G G G G
21 chr21_18140024 0 18140024 C C C C C C C C T T T T C C C C C C C C
21 chr21_18149435 0 18149435 C C C C C C C C T T T T C C C C C C C C
21 chr21_18152390 0 18152390 T T C C C C C C C C C C C C C C C C T T
21 chr21_18157453 0 18157453 T T T T T T T T T T T T T T T T C C T T
21 chr21_18157823 0 18157823 A A A A A A A A A A A A A A A C A A A A
21 chr21_18161185 0 18161185 G G G G G G G G G G G G G G A G G G G G
21 chr21_18163055 0 18163055 T T C C T T T T T T T T T T T T T T T T
21 chr21_18163288 0 18163288 T T T T T T T T C C C C T T T T T T T T
21 chr21_18168466 0 18168466 G T T T T T T T T T T T T T T T T T G G
21 chr21_18174772 0 18174772 C T C C C C C C C C C C C C C C C C C C
21 chr21_18186390 0 18186390 A A A A A A A A G G G G A A A A A A A A
21 chr21_18195471 0 18195471 T T T T T T T T C C C C T T T T T T T T
21 chr21_18196912 0 18196912 G G G G G G G G A A A A G G G G G G G G
21 chr21_18197242 0 18197242 G G G G G G G G G G G G G G A A G G G G
21 chr21_18198050 0 18198050 C C T T C T C C C C C C C C C C C C C C
21 chr21_18198398 0 18198398 G G G G G G G G A A A A G G G G G G G G
21 chr21_18198510 0 18198510 T T T T T T T T G G G G T T T T T T T T
21 chr21_18198552 0 18198552 G G G G G G G G G G A G G G G G G G G G
21 chr21_18200058 0 18200058 C C C C C T C C C C C C C C C C C C C C
21 chr21_18201870 0 18201870 A A A A A A A A G G G G A A A A A A A A
21 chr21_18204209 0 18204209 C C C T C C C C T T T T C C C C C C C C
21 chr21_18208782 0 18208782 G G G G G G G G A A A A G G G G G G G G
21 chr21_18209723 0 18209723 C C C C C C C C G G G G C C C C C C C C
21 chr21_18211520 0 18211520 T T T T T T T T T T T T A T T T T T T T
21 chr21_18211823 0 18211823 C C C C C C C C C T C T C C C C C C C C
21 chr21_18213311 0 18213311 A A A A A A A A A A A A A G A A A A A A
21 chr21_18220394 0 18220394 A A A A A A A A A A A C A A A A A A A A
21 chr21_18223250 0 18223250 A A G G A A A A A A A A A A A A A A A A
21 chr21_18223705 0 18223705 T T T T T T T T T T T T A A T T T T T T
21 chr21_18228059 0 18228059 A A A A A A A A G G G G A A A A A A A A
21 chr21_18231018 0 18231018 T T T T G T T T T T T T T T T T T T T T
21 chr21_18238272 0 18238272 C C C C C C C C T T T T C C C C C C T T
21 chr21_18239049 0 18239049 A A A A A A A A A A A A A A A A A C A A
21 chr21_18247271 0 18247271 C C C C A C C C C C C C C C C C C C C C
21 chr21_18248260 0 18248260 G G G G G G G G A G A A G G G G G G G G
21 chr21_18250910 0 18250910 G G G G G G G G A G A A G G G G G G G G
21 chr21_18259082 0 18259082 G G G G G G G G A G A G G G G G G G G G
21 chr21_18269762 0 18269762 A A A A A A A A G G G G A A A A A A A A
21 chr21_18271560 0 18271560 G G G G G G C G G G G G G G G G G G G G
21 chr21_18272573 0 18272573 C C C C C C C C T T T T C C C C C C C C
21 chr21_18278823 0 18278823 T T T T T T C T T T T T T T T T T T C C
21 chr21_18279715 0 18279715 G G A A A A G G A A A A A A A A A A G G
21 chr21_18282322 0 18282322 G G G G G G G G C G C G G G G G G G G G
21 chr21_18284848 0 18284848 C C C C C G C C C C C C C C C C C C C C
21 chr21_18288480 0 18288480 T T T T T T T T T T T T C C T T T T T T
21 chr21_18297108 0 18297108 C C C C C C C C C C C C A C C C C C C C
21 chr21_18301621 0 18301621 C C C C C C C T C C C C C C C C C C C C
21 chr21_18303343 0 18303343 T T C C C C T T T T T T T T T T T T T T
21 chr21_18305009 0 18305009 T T T T T T A T T T T T T T T T T T T T
21 chr21_18333519 0 18333519 T T T T T T T T A A A A T T T T T T T T
21 chr21_18333598 0 18333598 C C C C C T C C C C C C C C T T C C C C
21 chr21_18348159 0 18348159 G G G G C G G G G G G G G G G G G G G G
21 chr21_18348344 0 18348344 A A A A A A A A G G G G A A A A A A A A
21 chr21_18358065 0 18358065 A A A A A A A A A C A A A A A A A A A A
21 chr21_18359250 0 18359250 G G G G C G G G G G G G G G G G G G G G
21 chr21_18363952 0 18363952 T T T T T T T T T T C T T T T T T T T T
21 chr21_18371415 0 18371415 G G A A A G G G G G G G G G G G G G G G
21 chr21_18386113 0 18386113 A A G G A G A A A A A A A A A A A A A A
21 chr21_18386348 0 18386348 C C A A C C C C C C C C C C C C C C C C
21 chr21_18387629 0 18387629 C C C C C C C C G G G G C C C C C C C C
21 chr21_18388684 0 18388684 T T T T T T T T A A A A A A A A A A T T
21 chr21_18406127 0 18406127 G G G G G G T T G G G G G G G G G G G G
21 chr21_18411308 0 18411308 G G A G G G G G G G G G G G G G G G G G
21 chr21_18412574 0 18412574 T T T T T T T T C C C C C C C C C C T T
21 chr21_18415843 0 18415843 C C C C C C C C G G G G C C C C C C C C
21 chr21_18423372 0 18423372 T T T T T T T T C T C C T T T T T T T T
21 chr21_18427922 0 18427922 C C C C C C C C C C C C C C C T C C C C
21 chr21_18429558 0 18429558 A A T T T T A A T T T T T T T T T T A A
21 chr21_18432664 0 18432664 T T C C C C T T T T T T T T T T T T T T
21 chr21_18434739 0 18434739 A A A A A A A A A A A A A A A A C C A A
21 chr21_18437031 0 18437031 G G A G G G G G G G G G G G G G G G G G
21 chr21_18440214 0 18440214 C C T T T T C C C C C C C C C C C C C C
21 chr21_18443653 0 18443653 A A A C A A A A A A A A A A A A A A A A
21 chr21_18447095 0 18447095 G G G G G G G G A G G G G G G G G G G G
21 chr21_18448527 0 18448527 G G G G G G G G A A A A G G G G G G G G
21 chr21_18453013 0 18453013 T T T T T T T T C C C C T T T T T T T T
21 chr21_18453496 0 18453496 T T T T T T T T C T T T T T T T T T T T
21 chr21_18457129 0 18457129 A A A A A A A A G G G G A A A A A A A A
21 chr21_18474490 0 18474490 G G G G G G G G G G G G G G A G G G G G
21 chr21_18502827 0 18502827 T T T T T T T T C C C C T T T T T T T T
21 chr21_18509940 0 18509940 T T T T T T T T T T T T G T T T T T T T
21 chr21_18518612 0 18518612 C C C C C C C C C C C C C C C T C C C C
21 chr21_18519144 0 18519144 T T T T T T C C T T T T T T T T T T T T
21 chr21_18520953 0 18520953 G G G G G G G G G G G G C G G G G G G G
21 chr21_18523173 0 18523173 T T T T C T T T T T T T T T T T T T T T
21 chr21_18535977 0 18535977 G G G G G G G G G G G G G G G G A A G G
21 chr21_18545125 0 18545125 A A G G G G A A G G G G G G G G G G A A
21 chr21_18548104 0 18548104 G G G G G G G G G G G T G G G G G G G G
21 chr21_18549879 0 18549879 G G G G G G G G A A A A G G G G G G G G
21 chr21_18560540 0 18560540 T T T T T T T T T T T T C T T T T T T T
21 chr21_18565617 0 18565617 C C C C C C C C C C C C C T C C C C C C
21 chr21_18577116 0 18577116 C C C C C T C C C C C C C C C C C C C C
21 chr21_18577659 0 18577659 C C C C C T C C C C C C C C C C C C C C
21 chr21_18587856 0 18587856 C C T T C T C C C C C C C C C C C C C C
21 chr21_18599469 0 18599469 C C C C C C C C C C C C C C A A C C C C
21 chr21_18599956 0 18599956 G G G G G G G G G G G G G G G G A A G G
21 chr21_18609753 0 18609753 C C G G G G C C G G G G G G G G G G C C
21 chr21_18633460 0 18633460 T T T T T T T T C C C C T T T T T T T T
21 chr21_18634988 0 18634988 G G G G G G G G G G G G T T G G G G G G
21 chr21_18645918 0 18645918 T T T T T T T T T T T T C T T T T T T T
21 chr21_18648240 0 18648240 C C C C C C C C C C C C C G C C C C C C
21 chr21_18663897 0 18663897 A T T T T T T T T T T T T T T T T T T T
21 chr21_18667732 0 18667732 A A A A A A A A A A A A A A A G A A A A
21 chr21_18671090 0 18671090 T T T T A T T T T T T T T T T T T T T T
21 chr21_18679486 0 18679486 A A C C C C A A A A A A A A A A A A A A
21 chr21_18683080 0 18683080 A A A A A A A A G G G G A A A A A A A A
21 chr21_18688579 0 18688579 G G G G G G G G C C C C G G G G G G G G
21 chr21_18691136 0 18691136 A C C C C C C C C C C C C C C C C C A A
21 chr21_18695717 0 18695717 C C C C C C T T C C C C C C C C C C C C
21 chr21_18698415 0 18698415 G G G G G G G G G G G G G T G G G G G G
21 chr21_18698636 0 18698636 A A A A A A A A G G G G A A A A A A A A
21 chr21_18702782 0 18702782 G T G G G G G G G G G G G G G G G G T T
21 chr21_18704172 0 18704172 C C T T C T C C C C C C C C C C C C C C
21 chr21_18704677 0 18704677 T T T T T T T T T T T T G T T T T T T T
21 chr21_18722386 0 18722386 C C C C C C C C C C C C C C C C A A C C
21 chr21_18726842 0 18726842 A A A A A A A A G G A G A A A A A A A A
21 chr21_18739266 0 18739266 T T T T T T T T G G G G T T T T T T T T
21 chr21_18741170 0 18741170 C C C C C C C C T T T T T T T T T T C C
21 chr21_18750293 0 18750293 C C C C C C C C C C C C C T C C C C T T
21 chr21_18750335 0 18750335 A A A A A A A A A A A A A A A A G G A A
21 chr21_18750495 0 18750495 C C C C C C C C C G C C C C C C C C C C
21 chr21_18768935 0 18768935 C C C C C T C C C C C C C C C C C C C C
21 chr21_18770962 0 18770962 T T T T T T T T T T T T C T T T T T T T
21 chr21_18775165 0 18775165 A A G G A A A A A A A A A A A A A A A A
21 chr21_18775393 0 18775393 C C C C C C C C A A A A C C C C C C C C
21 chr21_18779084 0 18779084 T T T T T T T T T T T T T T G G T T T T
21 chr21_18784831 0 18784831 A A A A A A A A A A A A A A G G A A A A
21 chr21_18789341 0 18789341 C C C C C C C C A A A A C C A A A A C C
21 chr21_18802028 0 18802028 C C C C C C C C G G G G C C C C C C C C
21 chr21_18805194 0 18805194 A A A A A C A A A A A A A A A A A A A A
21 chr21_18811341 0 18811341 C C T T C T C C T T T T C C C C C C C C
21 chr21_18811438 0 18811438 A A G G A G A A A A A A A A A A A A A A
21 chr21_18813090 0 18813090 A A A A A A A A A A A A G G A A A A A A
21 chr21_18817614 0 18817614 C C C T C C C C C C C C C C C C C C C C
21 chr21_18820924 0 18820924 G G G G G G G G G G G G G G A A G G G G
21 chr21_18821804 0 18821804 A G G G G G G G G G G G G G G G G G G G
21 chr21_18822326 0 18822326 A A A A A A A A C C C C A A A A A A A A
21 chr21_18827735 0 18827735 G G A G G G G G A A A A G G G G G G G G
21 chr21_18831358 0 18831358 A A A A A A A A G G G G A A A A A A A A
21 chr21_18838462 0 18838462 T T T T C T T T T T T T T T T T T T T T
21 chr21_18848790 0 18848790 T T T T T T T T T T C T T T T T T T T T
21 chr21_18850476 0 18850476 C C C C C C C C C C C C C G C C C C C C
21 chr21_18851688 0 18851688 G G G G G G G G G G G G G G G G A G G G
21 chr21_18853933 0 18853933 A A A A A A A A G G G G A A A A A A A A
21 chr21_18861134 0 18861134 C C C C C C C C C C C C C T C C C C C C
21 chr21_18863406 0 18863406 C C C C C C C C A A A A C C C C C C C C
21 chr21_18866675 0 18866675 T T T T T T T T T T T T T T T T C T T T
21 chr21_18868584 0 18868584 T T T T C T T T T T T T T T T T T T T T
21 chr21_18869544 0 18869544 A A A A A A A A A A A T A A A A A A A A
21 chr21_18870962 0 18870962 C C C C C C C C C C C C T T C C C C C C
21 chr21_18873922 0 18873922 T T T T T T T T T T T T T T C C T T T T
21 chr21_18874311 0 18874311 C C C C C C C C C C C C C C G G C C C C
21 chr21_18878659 0 18878659 A A A A A G A A A A A A A A A A A A A A
21 chr21_18887862 0 18887862 A A A A A A A A G G G G G G G G G G A A
21 chr21_18890530 0 18890530 T T T T C C T T T T T T T T T T T T T T
21 chr21_18893172 0 18893172 C C C C C C C C T T T T C C C C C C C C
21 chr21_18899508 0 18899508 A A A A A A A A A G A A A A A A A A A A
21 chr21_18900716 0 18900716 A A A A A A A A C C C C A A A A A A A A
21 chr21_18901941 0 18901941 C C C C C C C C A A A A C C C C C C C C
21 chr21_18904404 0 18904404 C C C C C C C T C C C C C C C C C C C C
21 chr21_18905905 0 18905905 C C T T T T C C C C C C C C C C C C C C
21 chr21_18915526 0 18915526 G G G G G G G G G G G G C G G G G G G G
21 chr21_18920065 0 18920065 G G A G A G G G G G G G G G G G G G G G
21 chr21_18924215 0 18924215 G G G G G G A G G G G G G G G G G G G G
21 chr21_18928296 0 18928296 A A A A A A A A G G G G A A A A A A A A
21 chr21_18929863 0 18929863 C C C C C C C C C C C C C C C C C T C C
21 chr21_18931164 0 18931164 T T T T T T T T C C C C T T T T T T T T
21 chr21_18931501 0 18931501 A A A A A A A A C C C C A A A A A A A A
21 chr21_18935926 0 18935926 A A A A A G A A A A A A A A A A A A A A
21 chr21_18942725 0 18942725 T T T T T T T T C T T T T T T T T T T T
21 chr21_18948459 0 18948459 T T T T C T T T T T T T T T T T T T T T
21 chr21_18949201 0 18949201 C C C C C C C C G G G G C C C C C C C C
21 chr21_18958743 0 18958743 C C C C C C C C C T C C C C C C C C C C
21 chr21_18959117 0 18959117 T T C T T T T T T T T T T T T T T T T T
21 chr21_18968677 0 18968677 G G G G G G G G A A A A G G G G G G G G
21 chr21_18972550 0 18972550 C C C C C C C C T T T T C C C C C C C C
21 chr21_18973831 0 18973831 T T C C C T T T T T T T T T T T T T T T
21 chr21_18974684 0 18974684 T T C C C C T T T T T T T T T T T T T T
21 chr21_18976191 0 18976191 C C G G G G C C C C C C C C C C C C C C
21 chr21_18976903 0 18976903 G G C C C C C C C C C C C C C C C C G G
21 chr21_18977453 0 18977453 C C C C C C C C T T T T C C C C C C C C
21 chr21_18978397 0 18978397 G G G G G G A A G G G G G G G G G G G G
21 chr21_18981397 0 18981397 G G G G G G G G C C C C G G G G G G G G
21 chr21_18986373 0 18986373 C C T T T T C C T T T T T T T T T T C C
21 chr21_18996057 0 18996057 A A A A A A A A A A A G A A A A A A A A
21 chr21_18996967 0 18996967 T T T T T T T T T T T T T T T T C C T T
21 chr21_18999873 0 18999873 T T T T T T T T T T T T T T T T A T T T
21 chr21_19004698 0 19004698 A A A A A A A A A A A A C C A A A A A A
21 chr21_19011537 0 19011537 G G G G G G G G C C C C C C C C C C G G
21 chr21_19014378 0 19014378 C C C C C C C C C C C G C C C C C C C C
21 chr21_19016601 0 19016601 G G G G G G G G A A A A G G G G G G G G
21 chr21_19020255 0 19020255 T T T T T T T T G G G G T T T T T T T T
21 chr21_19031191 0 19031191 A A A A A A A A A A A A A A A A T T A A
21 chr21_19037883 0 19037883 T T T T T T T T T T T T G T T T T T T T
21 chr21_19038069 0 19038069 A C A A A A C C A A A A A A A A A A C C
21 chr21_19038345 0 19038345 C C C C C C C C C C C C C C T T T T C C
21 chr21_19038388 0 19038388 G G G G G G G G A A A A G G G G G G G G
21 chr21_19039166 0 19039166 T T T T T T T T C C C C T T T T T T T T
21 chr21_19055739 0 19055739 G G T T G T G G T T T T G G G G G G G G
21 chr21_19058166 0 19058166 A A A A A A A A A A A A A A A A A C A A
21 chr21_19059965 0 19059965 T T T T T T T T A A A A T T T T T T T T
21 chr21_19063488 0 19063488 A A A A A A A A A A A A C C A A A A A A
21 chr21_19064148 0 19064148 A A A A A A A A A A A A A G A A A A A A
21 chr21_19065144 0 19065144 T T T T T T T T C C C T T T T T T T T T
21 chr21_19077486 0 19077486 G G G G G G G G G G G G G G A A G G G G
21 chr21_19077538 0 19077538 A A A A A C A A A A A A A A A A A A A A
21 chr21_19077990 0 19077990 T T T T T T T T C C C C T T T T T T T T
21 chr21_19078631 0 19078631 T T T T T T T T T T T T C C T T T T T T
21 chr21_19080625 0 19080625 G G G G G G G G A A A A G G G G G G G G
21 chr21_19086019 0 19086019 A A A A A A A G A A A A A A A A A A A A
21 chr21_19095430 0 19095430 T T T T T T T T T T T T C C T T T T T T
21 chr21_19101557 0 19101557 G G G G G G G G A A A A G G G G G G G G
21 chr21_19107185 0 19107185 T T C C C T T T T T T T T T T T T T T T
21 chr21_19118896 0 19118896 C C C C C C C C T T T T C C C C C C C C
21 chr21_19121145 0 19121145 G G G G G G G G C C C C G G G G G G G G
21 chr21_19126418 0 19126418 G G G G G G G G A A A A G G G G G G G G
21 chr21_19137328 0 19137328 G G G G G G T T G G G G G G G G G G T T
21 chr21_19142685 0 19142685 G G G G G G G G G G G G A G G G G G G G
21 chr21_19152488 0 19152488 A A A A A A A A G G G G A A A A A A A A
21 chr21_19154385 0 19154385 A A A A A A A A C C C C A A A A A A A A
21 chr21_19155052 0 19155052 G G G G G G G G C C C C G G G G G G G G
21 chr21_19157433 0 19157433 C C C C C C C C C C C C T T C C C C C C
21 chr21_19159859 0 19159859 T T T T T T T T C C C C T T T T T T T T
21 chr21_19160766 0 19160766 C C G G G G C C C C C C C C C C C C C C
21 chr21_19164200 0 19164200 T T T T T T T T T T T T T T C C T T T T
21 chr21_19165712 0 19165712 C C C C C C C C T T T T C C C C C C C C
21 chr21_19166537 0 19166537 G G G G C G G G G G G G G G G G G G G G
21 chr21_19168129 0 19168129 T T T T T T T T C C C C T T T T T T T T
21 chr21_19172585 0 19172585 C T C C C C C C C C C C C C C C C C C C
21 chr21_19175151 0 19175151 G G C C G G G G G G G G G G G G G G G G
21 chr21_19186708 0 19186708 C C C C C C C C C C C C C C C C A A C C
21 chr21_19192966 0 19192966 G G G G G G A G G G G G G G G G G G G G
21 chr21_19195687 0 19195687 T T T T T T T T T T T T A T T T T T T T
21 chr21_19195849 0 19195849 T T T T T T T T T T T T T T T T C C T T
21 chr21_19196189 0 19196189 A A A A A A A A A A A A A A T T A A A A
21 chr21_19196938 0 19196938 G G G G G G A G G G G G G G G G G G G G
21 chr21_19197688 0 19197688 A A A A A A A A G G G G A A A A A A A A
21 chr21_19199478 0 19199478 G G G G G G G G C C C C G G G G G G G G
21 chr21_19199798 0 19199798 C C G G G G C C G G G G G G G G G G C C
21 chr21_19203813 0 19203813 A A A A A A A T A A A A A A A A A A T T
21 chr21_19204000 0 19204000 C C C C C C C C T T T T C C C C C C C C
21 chr21_19211160 0 19211160 T T T T C T T T T T T T T T T T T T T T
21 chr21_19219555 0 19219555 G G G G G G G G T T T T G G G G G G G G
21 chr21_19221609 0 19221609 T T T T T T T T C T T T T T T T T T T T
21 chr21_19225272 0 19225272 C C C C C C C C C C C C C C C C T T C C
21 chr21_19227906 0 19227906 C C C C C T C C C C C C C C C C C C C C
21 chr21_19228564 0 19228564 C C C C C C C C T T C C C C C C C C C C
21 chr21_19230478 0 19230478 G G G G G G G G G G G G G G G G A A G G
21 chr21_19231654 0 19231654 G G T T T T T T T T T T T T T T T T T T
21 chr21_19232322 0 19232322 T T T T T T T T T T T T A T T T T T T T
21 chr21_19234981 0 19234981 C T C C C C C C C C C C C C C C C C C C
21 chr21_19235723 0 19235723 T T T T T T C T T T T T T T T T T T T T
21 chr21_19235945 0 19235945 C C C C C T C C C C C C C C C C C C C C
21 chr21_19237704 0 19237704 A G A A A A A G G G G G G G G G G G G G
21 chr21_19239483 0 19239483 G G G G T T G G G G G G G G G G G G G G
21 chr21_19243956 0 19243956 A A T T T T T T T T T T T T T T T T T T
21 chr21_19245814 0 19245814 A A A G A G A A A A A A A A A A A A A A
21 chr21_19248525 0 19248525 A A A A A A A G A A A A A A A A A A A A
21 chr21_19250397 0 19250397 G G G G G G G G T T T T G G G G G G G G
21 chr21_19251736 0 19251736 A A A A A A A A A A A A A A G G A A A A
21 chr21_19260827 0 19260827 T T C C C C C T C C C C C C C C C C T T
21 chr21_19273527 0 19273527 T T C C C C T T C C C C T T T T T T T T
21 chr21_19275176 0 19275176 A A A A A A A A A A A A G G A A A A A A
21 chr21_19279385 0 19279385 C C C C C C C C C C C C C C C T C C C C
21 chr21_19280218 0 19280218 A A A A A A A A G G G G A A A A A A A A
21 chr21_19283733 0 19283733 C C C C C C C C C C C C C T C C C C C C
21 chr21_19284099 0 19284099 C C C C C C C C T T T T C C C T C C C C
21 chr21_19289374 0 19289374 G G G G G G G G C C C C G G G G G G G G
21 chr21_19293029 0 19293029 A A A A A A A G A A A A A A A A A A A A
21 chr21_19299778 0 19299778 A A A A A A A A A A A A A A A A G G A A
21 chr21_19307935 0 19307935 G G G G G G G G G G A G G G G G G G G G
21 chr21_19327670 0 19327670 A A A A A A A A G G G G A A A A A A A A
21 chr21_19327840 0 19327840 A G A A A A A G A A A A A A A A A A G G
21 chr21_19330336 0 19330336 T T T T T T T T C C C C T T T T T T T T
21 chr21_19335998 0 19335998 A A A A A A A A A A A A A G A A A A A A
21 chr21_19337447 0 19337447 T T T T T T T T T T T T T T C C T T T T
21 chr21_19365245 0 19365245 C C C C C C C C C C C C C C T T C C C C
21 chr21_19383203 0 19383203 A A A A A A A A A G A G A A A A A A A A
21 chr21_19384642 0 19384642 G G G G A A G G G G G G G G G G G G G G
21 chr21_19402128 0 19402128 C C T T T T C C C C C C T T T T T T C C
21 chr21_19402492 0 19402492 T T C T T T T T T T T T T T T T T T T T
21 chr21_19403888 0 19403888 G G G G G G G G G G G G A G G G G G G G
21 chr21_19405972 0 19405972 T T T T T T T T T T T T T T C C T T T T
21 chr21_19413714 0 19413714 A A A A A G A A A A A A A A A A A A A A
21 chr21_19424891 0 19424891 C C C C C T C C C C C C C C C C C C C C
21 chr21_19442379 0 19442379 C C C C C C C C C C C C A C C C C C C C
21 chr21_19445161 0 19445161 G G A G G G G G G G G G G G G G G G G G
21 chr21_19461006 0 19461006 A A A A A A A A A G A G A A A A A A A A
21 chr21_19466626 0 19466626 T T T T T T T T T T T T G T T T T T T T
21 chr21_19468471 0 19468471 A A A A A A A A T T T T A A A A A A A A
21 chr21_19470813 0 19470813 A A A A A A A A A A A A C C C C C C A A
21 chr21_19473126 0 19473126 T T T T T T T T T T T T T T T T C T T T
21 chr21_19480111 0 19480111 G G T T T T G G T T T T T T T T T T G G
21 chr21_19481867 0 19481867 A A A A A G A A A A A A A A A A A A A A
21 chr21_19482368 0 19482368 A A A A A A A A G G G G A A A A A A A A
21 chr21_19492584 0 19492584 T T C C T T T T T T T T T T T T T T T T
21 chr21_19494517 0 19494517 G G G G G G G T G G G G G G G G G G G G
21 chr21_19495557 0 19495557 A A A A A A A A A A A C A A A A A A A A
21 chr21_19496869 0 19496869 G G G G A G G G G G G G G G G G G G G G
21 chr21_19499757 0 19499757 T T T T T T T T T T T T T T A A T T T T
21 chr21_19500985 0 19500985 C C C C C C C C C C C C C C G G C C C C
21 chr21_19504640 0 19504640 G G G G G G A G G G G G G G G G G G G G
21 chr21_19506154 0 19506154 G G G G G G G G G G G G A G G G G G G G
21 chr21_19521978 0 19521978 C C C C C C C T C C C C C T C C C C C C
21 chr21_19525640 0 19525640 A A A A A A A A G G G G A A A A A A A A
21 chr21_19529653 0 19529653 A A A A A A A A A A A A A C A A A A A A
21 chr21_19545353 0 19545353 T T C C C C T T T T T T T T T T T T T T
21 chr21_19546916 0 19546916 C C G G G G C G G G G G G G G G G G G G
21 chr21_19547900 0 19547900 T T T T T T T T C T C T T T T T T T T T
21 chr21_19560155 0 19560155 C C C C C C C C A C A C C C C C C C C C
21 chr21_19565484 0 19565484 C C C C C T C C C C C C C C C C C C C C
21 chr21_19566645 0 19566645 T T T T T T T T C C C C T T T T T T T T
21 chr21_19583075 0 19583075 A A A G A A A A A A A A A A A A A A A A
21 chr21_19585240 0 19585240 G G G G G G A A G G G G G G G G G G G G
21 chr21_19599291 0 19599291 C C C C C T C C C C C C C C C C C C C C
21 chr21_19604443 0 19604443 G G G G G G G G G G G G T T G G G G G G
21 chr21_19604454 0 19604454 G G G G G G G G G G G G G G C G G G G G
21 chr21_19609076 0 19609076 C C C C C C C C T T T T C C C C C C C C
21 chr21_19612779 0 19612779 A A A A A A A A T T T T A A A A A A A A
21 chr21_19613218 0 19613218 T T T T T T T T G G G G T T T T T T T T
21 chr21_19642562 0 19642562 G G G G G G G G A G G G G G G G G G G G
21 chr21_19644165 0 19644165 C C T T C C C C C C C C C C C C C C C C
21 chr21_19644716 0 19644716 A A A A A A A A A A A A A A A G A A A A
21 chr21_19676055 0 19676055 T T T T T T C C T T T T T T T T T T T T
21 chr21_19681212 0 19681212 T T T T T T T T C C C C T T T T T T T T
21 chr21_19687687 0 19687687 T T T T T T T T C C C C T T T T T T T T
21 chr21_19688914 0 19688914 C C A A C C C C C C C C C C C C C C C C
21 chr21_19690269 0 19690269 C C C C C T C C C C C C C C C C C C C C
21 chr21_19690640 0 19690640 C C C C A C C C C C C C C C C C C C C C
21 chr21_19696085 0 19696085 T T T T T T T T T T T T T T T T C C T T
21 chr21_19699654 0 19699654 G G T T T T G G T T T T T T T T T T G G
21 chr21_19700199 0 19700199 C C T T C C C C C C C C C C C C C C C C
21 chr21_19707683 0 19707683 G G G G G G G G G G G G G G G G A A G G
21 chr21_19708879 0 19708879 A A A A G G A A A A A A A A A A A A A A
21 chr21_19726742 0 19726742 A A T T T T T T T T T T T T T T T T T T
21 chr21_19768188 0 19768188 A A A A A A T T A A A A A A A A A A A A
21 chr21_19768748 0 19768748 A A C C A C A A A A A A A A A A A A A A
21 chr21_19772119 0 19772119 T T T T T T T T T T T T C T T T T T T T
21 chr21_19772685 0 19772685 C C C C C C C C T T T T C C C C C C C C
21 chr21_19774625 0 19774625 C C C C C T C C C C C C C C C C C C C C
21 chr21_19775421 0 19775421 C C C C C G C C C C C C C C C C C C C C
21 chr21_19779720 0 19779720 T T T T T T T T T T T T T T C T T T T T
21 chr21_19779757 0 19779757 T T T T T T T T G T T T T T T T T T T T
21 chr21_19779823 0 19779823 A A A G G G A A A A A A A A A A A A A A
21 chr21_19781467 0 19781467 C C C C C C C C C C C C C T C C C C C C
21 chr21_19798784 0 19798784 T T T T T T T T C C C C T T T T T T T T
21 chr21_19808145 0 19808145 G G A G A G G G G G G G G G G G G G G G
21 chr21_19813747 0 19813747 T T T T T T T T T T T T G T T T T T T T
21 chr21_19818905 0 19818905 C C C C C C C C T T T T C C C C C C C C
21 chr21_19819485 0 19819485 T T T T T T G G T T T T T T T T T T T T
21 chr21_19829104 0 19829104 G G G G G G G G A G G G G G G G G G G G
21 chr21_19830705 0 19830705 C C C C T T C C T T T T T T T T T T C C
21 chr21_19840498 0 19840498 C T T T T T C C T T T T T T T T T T C C
21 chr21_19864970 0 19864970 T T T T T T T T T T T T T T G G G G T T
21 chr21_19873623 0 19873623 T T T T T T T T C C C C T T T T T T T T
21 chr21_19875830 0 19875830 A A G G G G A A G G G G G G G G G G A A
21 chr21_19875885 0 19875885 A A A A A C A A A A A A A A A A A A A A
21 chr21_19877624 0 19877624 A A A A A A A A G G G G A A A A A A A A
21 chr21_19879616 0 19879616 G G G G G G G G A A A A G G G G A G G G
21 chr21_19879763 0 19879763 G G A A G G G G A A A A G G G G G G G G
21 chr21_19879789 0 19879789 A G A A A A G G A A A A A A A A A A A A
21 chr21_19887600 0 19887600 A A A A A A A A A A A A A A A A T T A A
21 chr21_19887944 0 19887944 G G T T G G G G G G G G G G G G G G G G
21 chr21_19890346 0 19890346 A A A A A A A A A A A A A A A A G G A A
21 chr21_19891010 0 19891010 G G G G G G G G G G G G G G A G G G G G
21 chr21_19891801 0 19891801 G G G G A G G G G G G G G G G G G G G G
21 chr21_19891953 0 19891953 A A A A A A A A A A A A A A G G A A A A
21 chr21_19907128 0 19907128 A A A A A A A A A A A A A A A A A G A A
21 chr21_19925710 0 19925710 G G C C C C G G C C C C G G G G G G G G
21 chr21_19927279 0 19927279 A A A A A A A A A A A A A A A A T T A A
21 chr21_19929475 0 19929475 C C C C C C C C A A A A C C C C C C C C
21 chr21_19931864 0 19931864 C C C C C C C C C C C C C T C C C C C C
21 chr21_19938618 0 19938618 G G G G A G G G G G G G G G G G G G G G
21 chr21_19941772 0 19941772 C C G G G G C C G G G G G G G G G G C C
21 chr21_19941819 0 19941819 T T T T A T T T T T T T T T T T T T T T
21 chr21_19942888 0 19942888 G T G G G G G G G G G G G G G G G G G G
21 chr21_19946081 0 19946081 G G A A A A A A A A A A A A A A A A G G
21 chr21_19952552 0 19952552 T T T T C T T T T T T T T T T T T T T T
21 chr21_19964283 0 19964283 G G A A A A G G G G G G G G G G G G G G
21 chr21_19968920 0 19968920 T T T T T T T T T T T T G T T T T T T T
21 chr21_19976786 0 19976786 C C C C C C C C C C C C C C A C C C C C
21 chr21_19984677 0 19984677 G G G G G G G G G G G T G G G G G G G G
21 chr21_19986217 0 19986217 A A A A A A A A A T T T A A A A A A A A
21 chr21_19987509 0 19987509 A A A A A A A A A A A A A A A A G G A A
21 chr21_19992934 0 19992934 T T T T T T T T C T C C T T T T T T T T
21 chr21_19993676 0 19993676 G G G G G G G G G G G G G G G G T T G G
21 chr21_19993815 0 19993815 A A A A A A A A G G G G A A A A A A A A
21 chr21_19995469 0 19995469 T T T T C C T T T T T T T T T T T T T T
21 chr21_20009162 0 20009162 C C C C G G C C C C C C C C C C C C C C
21 chr21_20020273 0 20020273 A A A A A A A A A A A G A A A A A A A A
21 chr21_20025068 0 20025068 C C C C C C C T C C C C C C C C C C C C
21 chr21_20025877 0 20025877 C C C C C C C C C C C C C C A A A A C C
21 chr21_20027283 0 20027283 A A A A A A A A A A A A A A T T T T A A
21 chr21_20033571 0 20033571 T T T T T T T T C C C C T T T T T T T T
21 chr21_20039991 0 20039991 G G G G G G G G G G G G G G G G G T G G
21 chr21_20047077 0 20047077 T T T T T T T T C C C C T T T T T T T T
21 chr21_20048887 0 20048887 G G G G G G G G G G G G G G A G G G G G
21 chr21_20058240 0 20058240 G G G G G G G G G G G G G G A G G G G G
21 chr21_20060714 0 20060714 C C C C C C C C T T T T C C C C C C C C
21 chr21_20061889 0 20061889 C C C C C T C C C C C C C C C C C C C C
21 chr21_20065484 0 20065484 A A T T A A A A A A A A A A A A A A A A
21 chr21_20070428 0 20070428 T T T T T T T T T T T T T T T T C C T T
21 chr21_20081341 0 20081341 C C C C C C C C G G G G C C C C C C C C
21 chr21_20086930 0 20086930 T T T T T T T T C C C C C T T T T T T T
21 chr21_20107556 0 20107556 T T T T T T T T C C C C T T T T T T T T
21 chr21_20109235 0 20109235 T T T T T T T T G G G G T T T T T T T T
21 chr21_20110507 0 20110507 C C C C C C C C C C C G C C C C C C C C
21 chr21_20111203 0 20111203 C C C C C C C C C C C C T T C C C C C C
21 chr21_20115824 0 20115824 A T A A A A A A A A A A A A A A A A A A
21 chr21_20119565 0 20119565 C C C C C C C C A A A A C C C C C C C C
21 chr21_20125141 0 20125141 A A A A A A A A G G G G A A A A A A A A
21 chr21_20127044 0 20127044 C C G G G G C C C C C C C C C C C C C C
21 chr21_20127695 0 20127695 T T T T T T T T T T C T T T T T T T T T
21 chr21_20128152 0 20128152 A A A A A A A A A A A A G G G G G G A A
21 chr21_20135957 0 20135957 C C C C C C C C C C C C C C T T C C C C
21 chr21_20156393 0 20156393 G G G G G G G G A G G G G G G G G G G G
21 chr21_20162158 0 20162158 A A A A A A A A A C A A A A A A A A A A
21 chr21_20171585 0 20171585 G G A A A A G G A A A A A A A A A A G G
21 chr21_20178226 0 20178226 G G G G G G G G A A A A G G G G G G G G
21 chr21_20190228 0 20190228 T T T T T T T T G G G G T T T T T T T T
21 chr21_20194306 0 20194306 C C C C C C C C C C C C C C C C T T C C
21 chr21_20195289 0 20195289 T T A A A T T T T T T T T T T T T T T T
21 chr21_20195836 0 20195836 A A A A A A A A G G G G A A A A A A A A
21 chr21_20204679 0 20204679 T T T T T T C C T T T T T T T T T T T T
21 chr21_20216293 0 20216293 C C C C C C C C T T T T C C C C C C C C
21 chr21_20221240 0 20221240 G G G G G G G G G G G G G G G G G T G G
21 chr21_20223444 0 20223444 C C C C C C C C C G G G C C C C C C C C
21 chr21_20225691 0 20225691 G G G G G G G G A A A A G G G G G G G G
21 chr21_20227317 0 20227317 G G G G G G G G G G G G G G G G T T G G
21 chr21_20233375 0 20233375 C T C C C C C C C C C C C C C C C C C C
21 chr21_20233890 0 20233890 G G G G G G G G A A A A G G G G G G G G
21 chr21_20235686 0 20235686 T T T T G T T T T T T T T T T T T T T T
21 chr21_20241237 0 20241237 A A A A A A A A A C A C A A A A A A A A
21 chr21_20251068 0 20251068 G G G G G G G G A A A A G G G G G G G G
21 chr21_20252629 0 20252629 T T T T T T T T C C C C T T T T T T T T
21 chr21_20264347 0 20264347 C C C C C C C C C C C C C T C C C C C C
21 chr21_20265336 0 20265336 A A A A A A A A A A A A A A A C A A A A
21 chr21_20268312 0 20268312 C C C C C C C C C C C C C C C T C C C C
21 chr21_20269686 0 20269686 C C C C C C C C A C C C C C C C C C C C
21 chr21_20271865 0 20271865 G G G G G G G G A A A A G G G G G G G G
21 chr21_20276287 0 20276287 T T T T T T T T C C C C T T T T T T T T
21 chr21_20278217 0 20278217 C C C C C C C C C C C C C C C C G G C C
21 chr21_20285741 0 20285741 A A A A A A A A G G A A A A A A A A A A
21 chr21_20297994 0 20297994 A A A A A A A A A A A A A G A A A A A A
21 chr21_20301663 0 20301663 C C C C C C C C C C C C T T T T T T C C
21 chr21_20304474 0 20304474 C T T T T T T T T T T T T T T T T T T T
21 chr21_20305673 0 20305673 C C C C C C C C C T C T C C C C C C C C
21 chr21_20308633 0 20308633 T T T T T T T T T T T T G T T T T T T T
21 chr21_20310491 0 20310491 G G T T G G G G G G G G G G G G G G G G
21 chr21_20317805 0 20317805 G G G G G G G G G G G G G G G G A G G G
21 chr21_20320014 0 20320014 G G G G G G G G G G G G G G G G A A G G
21 chr21_20334049 0 20334049 A G A A A A A A A A A A A A A A A A G G
21 chr21_20357786 0 20357786 C C C C C C C C C C C C A C C C C C C C
21 chr21_20358741 0 20358741 C C C C C C C C T T T T C C C C C C C C
21 chr21_20359109 0 20359109 T T T T T T T T G G G T T T T T T T T T
21 chr21_20364825 0 20364825 A A A A A A A A A T A A A A A A A A A A
21 chr21_20370345 0 20370345 T T T T T T T T C C C C T T T T T T T T
21 chr21_20372884 0 20372884 G G G G G G G G G G A G G G G G G G G G
21 chr21_20374755 0 20374755 G G G G G G G G A A A A G G G G G G G G
21 chr21_20379387 0 20379387 G G G G G G G G C C C C G G G G G G G G
21 chr21_20385654 0 20385654 G G G G G G G G G G G G A A G G G G G G
21 chr21_20394918 0 20394918 A A A A A A A A A A A A A A G G A A A A
21 chr21_20396400 0 20396400 G G G G G G G G A G A G G G G G G G G G
21 chr21_20397621 0 20397621 A A C C A A A A A A A A A A A A A A A A
21 chr21_20397779 0 20397779 G G G G A A G G G G G G G G G G G G G G
21 chr21_20403564 0 20403564 A A A A A A A A T T T T A A A A A A A A
21 chr21_20416729 0 20416729 T T T T T T T T T T T T T T C C T T T T
21 chr21_20418351 0 20418351 A A A A A A A A A A A A A A A A A T A A
21 chr21_20421911 0 20421911 G G G G G G G G G G G G A G G G G G G G
21 chr21_20426036 0 20426036 T T C T T T T T T T T T T T T T T T T T
21 chr21_20433842 0 20433842 C C C C C C C C C C C C C C C C A A C C
21 chr21_20435568 0 20435568 G G C C C C G G C C C C C C C C C C G G
21 chr21_20438596 0 20438596 T T T T T T T T C C C C T T T T T T T T
21 chr21_20439233 0 20439233 C C C C C C C C C T C C C C C C C C C C
21 chr21_20440747 0 20440747 C C C C C C C C C C C C C C C C T T C C
21 chr21_20448422 0 20448422 A A A A A A A A T T T T A A A A A A A A
21 chr21_20450084 0 20450084 C C C C C C C C C T C T C C C C C C C C
21 chr21_20451987 0 20451987 C C C C C C C C A C A C C C C C C C C C
21 chr21_20454222 0 20454222 A A G G A A A A A A A A A A A A A A A A
21 chr21_20455226 0 20455226 C C C C C C C C C C C C C T C C C C T T
21 chr21_20463518 0 20463518 C C C C C C C C C C C C C C T T C C C C
21 chr21_20467794 0 20467794 G G G G G G G G G G G G G G G G T T G G
21 chr21_20468403 0 20468403 C C C C C C C C T T T T C T T T C C C C
21 chr21_20469221 0 20469221 C C C T C C C C C C C C C C C C C C C C
21 chr21_20471941 0 20471941 C C T T C C C C C C C C C C C C C C C C
21 chr21_20472215 0 20472215 T T T T C C T T T T T T T T T T T T T T
21 chr21_20485874 0 20485874 C C C C C C C C C C C C C C T T C C C C
21 chr21_20489851 0 20489851 C C C C C C C C T T T T C C C C C C C C
21 chr21_20490266 0 20490266 G G G G G G G G G G G G G G A A G G G G
21 chr21_20502915 0 20502915 A A A C A C A A C C C C A A A A A A A A
21 chr21_20508426 0 20508426 T T T T T T T T T T T T T T T T C C T T
21 chr21_20514596 0 20514596 A A A A A A A A A A A T A A A A A A A A
21 chr21_20523963 0 20523963 A A A A A A A A G G G G G G A A A A A A
21 chr21_20525989 0 20525989 A A A A A A A A A A A A A A A A A C A A
21 chr21_20528132 0 20528132 T T T T T T T T T T T T T T C T T T T T
21 chr21_20528815 0 20528815 G G G G G G G G A A A A G G G G G G G G
21 chr21_20530279 0 20530279 C C C C C C C C C C C C T T T T C C C C
21 chr21_20539034 0 20539034 C C C C C C C C T T T T C T C C C C C C
21 chr21_20539836 0 20539836 A A A A A G A A A A A A A A A A A A A A
21 chr21_20541013 0 20541013 G G G G C G G G G G G G G G G G G G G G
21 chr21_20547905 0 20547905 G G A A A A G G A A A A A A A A A A G G
21 chr21_20548724 0 20548724 G G G G G G A G G G G G G G G G G G G G
21 chr21_20556257 0 20556257 A A G G A G A A A A A A A A A A A A A A
21 chr21_20565292 0 20565292 T T T T T T T T T T T T C C T T T T T T
21 chr21_20566359 0 20566359 T T T T T T T T T T T T C T T T T T T T
21 chr21_20566381 0 20566381 G G G G G G G G G G G G A G G G G G G G
21 chr21_20566523 0 20566523 G G G G G G G G A A A A G G G G G G G G
21 chr21_20571652 0 20571652 T T T T T T T T G G G G T T T T T T T T
21 chr21_20577229 0 20577229 G G G G G G G G A A A A G G G G G G G G
21 chr21_20583372 0 20583372 A A A A A A A A G G G G A A A A A A A A
21 chr21_20605336 0 20605336 T T T T T T T T T T T T T T C T T T T T
21 chr21_20609030 0 20609030 C C C C C C C C C T C T C C C C C C C C
21 chr21_20611894 0 20611894 A A A A A A A A G G G G A A A A A A A A
21 chr21_20613895 0 20613895 T T T T T T T T T T T T T T T T C C T T
21 chr21_20616173 0 20616173 T T C C T T T T T T T T T T T T T T T T
21 chr21_20617682 0 20617682 A A A A A A A A A A A A A A A A A G A A
21 chr21_20619500 0 20619500 G G G G G G G G G G G G G G G G G T G G
21 chr21_20620994 0 20620994 T T T T C C T T T T T T T T T T T T T T
21 chr21_20623073 0 20623073 A A A A G G A A A A A A A A A A A A A A
21 chr21_20625239 0 20625239 T T T T T T T T T T T T T T T T C T T T
21 chr21_20628492 0 20628492 G G G G G G G G G G G G G G G G A G G G
21 chr21_20633966 0 20633966 A A A A T T A A A A A A A A A A A A A A
21 chr21_20637539 0 20637539 T T T T T T T T T T T T C T T T T T T T
21 chr21_20638078 0 20638078 C C C C C C C C C C C C C C C C C T C C
21 chr21_20647054 0 20647054 T T T T T T T T T T T T A T T T T T T T
21 chr21_20652787 0 20652787 G G G G G G G G A G G G G G G G G G G G
21 chr21_20661092 0 20661092 C C C C C C C C C C C C C C T T C C C C
21 chr21_20664881 0 20664881 A A A A A A A A A A A C A A A A A A A A
21 chr21_20665161 0 20665161 T T T T T T T T C T T T T T T T T T T T
21 chr21_20669420 0 20669420 C C C C C C A A C C C C C C C C C C C C
21 chr21_20682174 0 20682174 T T T T T T T T G G G G T T T T T T T T
21 chr21_20682945 0 20682945 G G G G G G G G A A A A G G G G G G G G
21 chr21_20685966 0 20685966 G G G G G G G G G G G G G G A A G G G G
21 chr21_20686429 0 20686429 C C C C C C C C C C C C C C C G C C C C
21 chr21_20692241 0 20692241 C C C C C T C C C C C C C C C C C C C C
21 chr21_20694151 0 20694151 C C C C C C C C C C C C C C C T C C C C
21 chr21_20694833 0 20694833 C C C C C C C G C C C C C C C C C C C C
21 chr21_20701664 0 20701664 A A A A A A A A A C A A A A A A A A A A
21 chr21_20704125 0 20704125 A A A A A A A A A A A A A A A A G G A A
21 chr21_20704870 0 20704870 C C C C C T C C C C C C C C C T C C C C
21 chr21_20705388 0 20705388 G G G G G G G G G G G G G G G T G G G G
21 chr21_20709234 0 20709234 A A A A A A A A A A A A A G A A A A A A
21 chr21_20709376 0 20709376 C C C C C C C C G G G G C C C C C C C C
21 chr21_20719099 0 20719099 G G T T G G G G T T T T G G G G G G G G
21 chr21_20721877 0 20721877 C C T T T T C C C C C C C C C C C C C C
21 chr21_20731058 0 20731058 T T T T T T T T C C C C T T T T T T T T
21 chr21_20731290 0 20731290 C C C C C C C C T T T T C C C C C C C C
21 chr21_20731711 0 20731711 C C C C C C C C G G G G C C C C C C C C
21 chr21_20732302 0 20732302 A A A G A A A A A A A A A A A A A A A A
21 chr21_20736815 0 20736815 G G G G G G C G G G G G G G G G G G G G
21 chr21_20744232 0 20744232 C C C C C C C C C C C C C T C C C C C C
21 chr21_20744592 0 20744592 G G A A A A A G A A A A A A A A A A G G
21 chr21_20755680 0 20755680 T T T T T T T T C T C T T T T T T T T T
21 chr21_20760004 0 20760004 C C C C C C C C C C C C C C A A C C C C
21 chr21_20770857 0 20770857 G G G G G G G G A G A A G G G G G G G G
21 chr21_20772275 0 20772275 G G G G G G G G G G G G A G G G G G G G
21 chr21_20782299 0 20782299 C C C C C C C C C C C T C C C C C C C C
21 chr21_20782310 0 20782310 C C C C C C C C C C C T C C C C C C C C
21 chr21_20791250 0 20791250 C C C C C T C C C C C C C C C C C C C C
21 chr21_20800639 0 20800639 C C C C C C C C C C C C C T C C C C C C
21 chr21_20801184 0 20801184 C C C C C C C C C C C C C T C C C C C C
21 chr21_20802336 0 20802336 C T T T C C C C C C C C C C C C C C C C
21 chr21_20804116 0 20804116 T T T T T T T T T T T T T T C C T T T T
21 chr21_20809710 0 20809710 T T T T T T T T C C C C T T T T T T T T
21 chr21_20820678 0 20820678 A A A A A A A A G G G G A A A A A A A A
21 chr21_20829188 0 20829188 C C C C C C C C C C C C C C C C C T C C
21 chr21_20830167 0 20830167 G G G G G G G G A A A A G G G G G G G G
21 chr21_20831396 0 20831396 A A A A A A A A A A A A A A A A C C A A
21 chr21_20833045 0 20833045 C C C C C C C C C C C C C C C C A A C C
21 chr21_20834290 0 20834290 A A A A A A A A A A A A A C A A A A A A
21 chr21_20838540 0 20838540 A A A A A A A A T T T T A A A A A A A A
21 chr21_20843657 0 20843657 C C C C C C C C C C C T C C C C C C C C
21 chr21_20844488 0 20844488 G G G G G G G G C G G G G G G G G G G G
21 chr21_20845566 0 20845566 T T T T T T C C T T T T T T T T T T T T
21 chr21_20851749 0 20851749 A A A A A A A A A G A G A A A A A A A A
21 chr21_20854103 0 20854103 C C C C C C C C A A A A C C C C C C C C
21 chr21_20857345 0 20857345 C C C C C C C C C C C C C T C C C C C C
21 chr21_20868676 0 20868676 T T T T T T T T T T T T C T T T T T T T
21 chr21_20868994 0 20868994 C C C C C C C C C C C C C C C C C T C C
21 chr21_20873338 0 20873338 G G G G G G G G A A A A G G G G G G G G
21 chr21_20880658 0 20880658 C C C C C C C C C C C C A C C C C C C C
21 chr21_20882812 0 20882812 A A A A A A A A G G G G A A A A A A A A
21 chr21_20886896 0 20886896 C C T T T T C C C C C C C C C C C C C C
21 chr21_20890761 0 20890761 T T A A T T T T T T T T T T T T T T T T
21 chr21_20894769 0 20894769 T T C C T T T T T T T T T T T T T T T T
21 chr21_20899011 0 20899011 C C C C G G C C C C C C C C C C C C C C
21 chr21_20901388 0 20901388 C T T T T T T T T T T T T T T T T T T T
21 chr21_20904026 0 20904026 G G G G G G G G G G G G G G G G A A G G
21 chr21_20904169 0 20904169 T T G G T T T T T T T T T T T T T T T T
21 chr21_20911017 0 20911017 G G G G G G G G A G A G G G G G G G G G
21 chr21_20916353 0 20916353 A A G G G G G G G G G G G G G G G G G G
21 chr21_20924833 0 20924833 T T T T T T T T C C C C T T T T T T T T
21 chr21_20935880 0 20935880 G G A A G G G G G G G G G G G G G G G G
21 chr21_20937559 0 20937559 T T T T T T T T C C C C T T T T T T T T
21 chr21_20941454 0 20941454 A G G G G G A A G G G G G G G G G G A A
21 chr21_20947300 0 20947300 G G G G G G G G A A A A G G G G G G G G
21 chr21_20951402 0 20951402 A A A A A A A A A A A A A T A A A A A A
21 chr21_20959385 0 20959385 T T T T T T T T C C C C T T T T T T T T
21 chr21_20967547 0 20967547 G G G G G G G G A G A G G G G G G G G G
21 chr21_20968987 0 20968987 T T T T T T T T C C C C T T T T T T T T
21 chr21_20972543 0 20972543 A A A A A A A A G G G G A A A A A A G G
21 chr21_20977543 0 20977543 C C C C C C C C A A A C C C C C C C C C
21 chr21_20979560 0 20979560 G G G G G G G G G G A G G G G G G G G G
21 chr21_20996257 0 20996257 G G G G G G G G G G G G G G A G G G G G
21 chr21_21000627 0 21000627 T T T T T T T T T T T T G T T T T T T T
21 chr21_21001380 0 21001380 T T T T T T T T C T T T T T T T T T T T
21 chr21_21001952 0 21001952 G T T T T T T T T T T T T T T T T T G G
21 chr21_21004189 0 21004189 T T C T T T T T T T T T T T T T T T T T
21 chr21_21014512 0 21014512 T T T T T T T T C T C T T T T T T T T T
21 chr21_21015304 0 21015304 C C C C C C C C C C C C C T C C C C C C
21 chr21_21015738 0 21015738 T T T T T T T T T T T T T T C C T T T T
21 chr21_21015953 0 21015953 C C C C C C C C A A A A C C C C C C C C
21 chr21_21018986 0 21018986 A A A A A A A A G G G G A A A A A A A A
21 chr21_21019024 0 21019024 A A A A A A A A A A A A A A C C A A A A
21 chr21_21020212 0 21020212 G G G G G G A A G G G G G G G G G G G G
21 chr21_21022735 0 21022735 T T G G G G T T G G G G G G G G G G T T
21 chr21_21025463 0 21025463 A C A A A A A A A A A A A A A A A A A A
21 chr21_21031462 0 21031462 C T T T T T T T T T T T T T T T T T T T
21 chr21_21046813 0 21046813 G G G G G G T T G G G G G G G G G G G G
21 chr21_21058136 0 21058136 C C C C C C C C T T T T T T C C C C C C
21 chr21_21059380 0 21059380 G G G G G G G G G G G G A G G G G G G G
21 chr21_21061373 0 21061373 A A C C C C A A C C C C C C C C C C A A
21 chr21_21063588 0 21063588 T T T T T T T T T T T T T T G T T T T T
21 chr21_21070686 0 21070686 T T T T T T T T T T T T T T C T T T T T
21 chr21_21072637 0 21072637 A A G G G G G G G G G G G G G G G G A A
21 chr21_21075808 0 21075808 T T T T T T T T C C C C T T T T T T T T
21 chr21_21077335 0 21077335 G G G G G G G G A A A A G G G G G G G G
21 chr21_21078406 0 21078406 T T T T T T T T T T T T G T T T T T T T
21 chr21_21083368 0 21083368 G G G G G G G G C G C G G G G G G G G G
21 chr21_21085037 0 21085037 T T T T T T T T T T T T C T T T T T T T
21 chr21_21087629 0 21087629 C C C C C C C C C C C C C C C T C C C C
21 chr21_21090413 0 21090413 C C C C C C C C C C C C C C C G C C C C
21 chr21_21099780 0 21099780 G G G G G G G G G G G G A G G G G G G G
21 chr21_21100809 0 21100809 C C C C C C C C C C C C C C C C T T C C
21 chr21_21107949 0 21107949 T T T T T T T T T T T T C T T T T T T T
21 chr21_21109170 0 21109170 A A A A A A A A A A A A A A A G A A A A
21 chr21_21124804 0 21124804 C C T T T T C C T T T T T T T T T T C C
21 chr21_21126044 0 21126044 T T T T C C T T T T T T T T T T T T T T
21 chr21_21128958 0 21128958 G G G G G G G G G G G G G G C G G G G G
21 chr21_21129716 0 21129716 T T T T T T T T A T A T T T T T T T T T
21 chr21_21132033 0 21132033 T T T T T T T T C C C C T T T T T T T T
21 chr21_21135452 0 21135452 G G G G G G G G G G G G G G G G A G G G
21 chr21_21148564 0 21148564 A A A A A A A A C C C C A A A A A A A A
21 chr21_21153270 0 21153270 A A A A A A A A T T T T A A A A A A A A
21 chr21_21155578 0 21155578 C C C C C T C C C C C C C C C C C C T T
21 chr21_21161040 0 21161040 C T T T T T T T T T T T T T T T T T C C
21 chr21_21164143 0 21164143 G G G G G G T T G G G G G G G G G G G G
21 chr21_21174589 0 21174589 G G G G G G G G A A A A G G G G G G G G
21 chr21_21176348 0 21176348 A A A A A A A A A A A A A A T T A A A A
21 chr21_21179661 0 21179661 A A A A A A A A A A A G A A A A A A A A
21 chr21_21191393 0 21191393 A A A A A A A A A A A A A A G G G G A A
21 chr21_21199132 0 21199132 G G G G G T G G G G G G G G G G G G G G
21 chr21_21202048 0 21202048 A A A A A A A A A A A A A A A A G G A A
21 chr21_21202752 0 21202752 C C C C C C C C C C C C C G C C C C C C
21 chr21_21212344 0 21212344 C C C C C C C C T T T T C C C C C C C C
21 chr21_21216729 0 21216729 T T T T A T T T T T T T T T T T T T T T
21 chr21_21217258 0 21217258 C C C C C T C C C C C C C C C C C C C C
21 chr21_21218149 0 21218149 C C C C C T C C C C C C C C C C C C C C
21 chr21_21219767 0 21219767 G G T T G T T T T T T T T T T T T T G G
21 chr21_21235626 0 21235626 G G G G G G G G A A A A G G G G G G G G
21 chr21_21238005 0 21238005 C C C C C C C C T T T T C C C C C C C C
21 chr21_21249188 0 21249188 G G G G G G A A G G G G G G G G G G G G
21 chr21_21252317 0 21252317 G G G G G G G G G G G G G G A A G G G G
21 chr21_21257266 0 21257266 A A A A A A A A A A A A A G A A A A A A
21 chr21_21258055 0 21258055 A A A A A A A A A A A A A A A A G G A A
21 chr21_21258062 0 21258062 A A A A A A A A G G G G A A A A A A A A
21 chr21_21266950 0 21266950 T T T T T T T T T T T T C T T T T T T T
21 chr21_21268036 0 21268036 C C C C C C C C C C C C C G C C C C C C
21 chr21_21270643 0 21270643 T T T T G T T T T T T T T T T T T T T T
21 chr21_21270689 0 21270689 G G G G G G G G A A A A G G G G G G G G
21 chr21_21272369 0 21272369 A A G G A A A A A A A A A A A A A A A A
21 chr21_21275468 0 21275468 A A A A A A A A T T T T A A A A A A A A
21 chr21_21285623 0 21285623 G T G G G G G G G G G G G G G G G G T T
21 chr21_21292818 0 21292818 T T T T T T T T C C C C T T T T T T T T
21 chr21_21293553 0 21293553 A G A A A A G G A A A A A A A A A A G G
21 chr21_21305013 0 21305013 A A A A A A A A G G G G A A A A A A A A
21 chr21_21306660 0 21306660 A A A A A A A A A A A A A A A G A A A A
21 chr21_21312952 0 21312952 C C C C C C C C T T T T C C C C C C C C
21 chr21_21321579 0 21321579 G G G G G G G G G G G G G G G G A A G G
21 chr21_21322816 0 21322816 C C C C C C C C C C C C C C C C T T C C
21 chr21_21334606 0 21334606 C C C C C C C C C G C G C C C C C C C C
21 chr21_21334712 0 21334712 A A A A A A A A A A A A A G A A A A A A
21 chr21_21337783 0 21337783 A A A A A A A A A A A G A A A A A A A A
21 chr21_21338691 0 21338691 T T T T T T T T G G G G T T T T T T T T
21 chr21_21340394 0 21340394 C C C C C T C C T T T T T T T T T T C C
21 chr21_21344450 0 21344450 G G G G G G G G G G G G G G A G G G G G
21 chr21_21345069 0 21345069 G G G G G G G G A A A A A G G G G G G G
21 chr21_21350019 0 21350019 A A A A A A A A A A A A A C A A A A A A
21 chr21_21353436 0 21353436 C C T T C C C C C C C C C C C C C C C C
21 chr21_21356540 0 21356540 T T C C C C T T C C C C C C C C C C C C
21 chr21_21356966 0 21356966 C C C C C C C C T T T T C C C C C C C C
21 chr21_21357032 0 21357032 T T C C C C T T C C C C C C C C C C T T
21 chr21_21361525 0 21361525 A A A A A A A A C C C C A A A A A A A A
21 chr21_21368787 0 21368787 T T T T T T T T T T T T C C T T T T T T
21 chr21_21374945 0 21374945 A A A A A A A A A A A A A A G G A A A A
21 chr21_21378969 0 21378969 A A T T A A A A A A A A A A A A A A A A
21 chr21_21380509 0 21380509 T T T T C C T T T T T T T T T T T T T T
21 chr21_21382323 0 21382323 C C C C C T C C C C C C C C C C C C C C
21 chr21_21388114 0 21388114 T T T T C T T T T T T T T T T T T T T T
21 chr21_21400182 0 21400182 T T T T T T T T C C C C T T T T T T T T
21 chr21_21411950 0 21411950 G G G G G G G G A A A A G G G G G G G G
21 chr21_21427194 0 21427194 T T A A A A A A A A A A A A A A A A T T
21 chr21_21429257 0 21429257 T T T T T T T T T T T T T T T T G T T T
21 chr21_21431229 0 21431229 A A A A A G A A A A A A A A A A A A A A
21 chr21_21435196 0 21435196 G G G G G G G G G G G G A G G G G G G G
21 chr21_21439371 0 21439371 G G G G G G G G G G G G G G G G A A G G
21 chr21_21454999 0 21454999 T T T T T T T T T T T T G T T T T T T T
21 chr21_21455743 0 21455743 C C C C C C C C C C C C T T C C C C C C
21 chr21_21455840 0 21455840 T T T T T T G G T T T T T T T T T T T T
21 chr21_21459607 0 21459607 C C C C C C C C C C C C T T C C C C C C
21 chr21_21459936 0 21459936 A A A A A A A A C C C C A A A A A A A A
21 chr21_21466211 0 21466211 T T T T T T T T C C C C T T T T T T T T
21 chr21_21469439 0 21469439 C C C C C C C C C C C C C C A C C C C C
21 chr21_21471212 0 21471212 G G G G G G G G C G G G G G G G G G G G
21 chr21_21472503 0 21472503 C C C C C C C C C C C C C C C T C T C C
21 chr21_21472990 0 21472990 A A A A A A A A G G A G A A A A A A A A
21 chr21_21476015 0 21476015 A A A A A A A A A A A G A A A A A A A A
21 chr21_21476501 0 21476501 T T T T T T T T T T G T T T T T T T T T
21 chr21_21503198 0 21503198 G G T T T T T T T T T T T T T T T T G G
21 chr21_21512732 0 21512732 G G G G G G G G A A A A G G G G G G G G
21 chr21_21513848 0 21513848 T T T T T T T T T T T T T T G T T T T T
21 chr21_21515196 0 21515196 C C T T T T C C C C C C C C C C C C C C
21 chr21_21516079 0 21516079 G G G G G G G G C G G G G G G G G G G G
21 chr21_21516707 0 21516707 T T T T T T T T G G G G T T T T T T T T
21 chr21_21528439 0 21528439 A A A A A A A A G G G G A A A A A A A A
21 chr21_21530636 0 21530636 A A A A A T A A A A A A A A A A A A A A
21 chr21_21531220 0 21531220 A A A A A A A A A A A A A A A G A A A A
21 chr21_21534120 0 21534120 T T T T T T T T T T T T T T T T G T T T
21 chr21_21541074 0 21541074 A A A A A C A A A A A A A A A A A A A A
21 chr21_21548730 0 21548730 T T T T T T T T C C C C T T T T T T T T
21 chr21_21551970 0 21551970 C C C C C C C C T T T T C C C C C C C C
21 chr21_21554831 0 21554831 G G G G G G G G A A A A G G G G G G G G
21 chr21_21565840 0 21565840 C C C C C C C C C C C C C T C C C C C C
21 chr21_21565862 0 21565862 A A A A A A A A A A A A G G A A A A A A
21 chr21_21567451 0 21567451 A A A T A A A A A A A A A A A A A A A A
21 chr21_21570626 0 21570626 T T T T T T T T C C C C T T T T T T T T
21 chr21_21583791 0 21583791 A A A A A A A A A A A A A A A C A A A A
21 chr21_21593913 0 21593913 T T T T T T T T C C C C T T T T T T T T
21 chr21_21600202 0 21600202 G G G G G G G G G G G G G G A G G G G G
21 chr21_21608872 0 21608872 A A G G A G A A G G G G A A A A A A A A
21 chr21_21610029 0 21610029 C C C C C C C C C C C C C C T T C C C C
21 chr21_21612815 0 21612815 T T T T T T T T T T T T T T T T C C T T
21 chr21_21615954 0 21615954 C C C C C C C C C C C C C C C T C C C C
21 chr21_21619796 0 21619796 T T T T T T T T C T T T T T T T T T T T
21 chr21_21619939 0 21619939 A A A A A C A A A A A A A A A A A A A A
21 chr21_21624943 0 21624943 A A C C A C A A A A A A A A A A A A A A
21 chr21_21635640 0 21635640 T T T T T T T T C C T T T T T T T T T T
21 chr21_21638882 0 21638882 A A A A A A A A A A A A A A G G A A A A
21 chr21_21639638 0 21639638 C C A A A A C C A A A A A A A A A A C C
21 chr21_21643566 0 21643566 G G G G G G G G G G A A G G G G G G G G
21 chr21_21650808 0 21650808 C C C C C T C C C C C C C C C C C C C C
21 chr21_21653019 0 21653019 C C C C C C C C T T C C C C C C C C C C
21 chr21_21657243 0 21657243 C C C C C C C C T T T T C C C C C C C C
21 chr21_21661298 0 21661298 T T T T T T T T T T T T C T T T T T T T
21 chr21_21666124 0 21666124 C C C C C C A A C C C C C C C C C C C C
21 chr21_21666273 0 21666273 A A A A A A A A A G A G A A A A A A A A
21 chr21_21676825 0 21676825 T T T T T T T T T T T T C C C C C C T T
21 chr21_21677521 0 21677521 G G A A G G G G G G G G G G G G G G G G
21 chr21_21677814 0 21677814 A G A A A A A A A A A A A A A A A A A A
21 chr21_21679247 0 21679247 C C C C C C C C C T C T C C C C C C C C
21 chr21_21683105 0 21683105 T T T T T T T T T T T T T T C T T T T T
21 chr21_21683865 0 21683865 A A A A A A A A A A A A A A A A C C A A
21 chr21_21688477 0 21688477 T T C C C T T T T T T T T T T T T T T T
21 chr21_21689390 0 21689390 C C C C C T C C C C C C C C C C C C C C
21 chr21_21693388 0 21693388 G G G G G G G G G G G G G G G G C G G G
21 chr21_21706170 0 21706170 G G G G G G G G A A A A G G G G G G G G
21 chr21_21712408 0 21712408 A A A A A A A A G G G G A A A A A A A A
21 chr21_21715449 0 21715449 A A A A A A A A G G G G A A A A A A A A
21 chr21_21723870 0 21723870 A A A A A A A G A A A A A A A A A A A A
21 chr21_21724160 0 21724160 T T T T T T T T T T C T T T T T T T T T
21 chr21_21726219 0 21726219 G G G G G G G G G G G T G G G G G G G G
21 chr21_21726833 0 21726833 G G G G G G G G G G G G C C C C C G G G
21 chr21_21730182 0 21730182 A A A A A A A A A G A A A A A A A A A A
21 chr21_21732285 0 21732285 C C C C T T C C C C C C C C C C C C C C
21 chr21_21742810 0 21742810 C C C C C C C C T T T T C C C C C C C C
21 chr21_21749053 0 21749053 C C C C C C C C C C C C C T C C C C C C
21 chr21_21753348 0 21753348 T T T T T T T T C C C C T T T T T T T T
21 chr21_21756048 0 21756048 T T T T T T T T G G G G G G G G G G T T
21 chr21_21761937 0 21761937 C C C C C C C C T T T T C C C C C C C C
21 chr21_21765594 0 21765594 T T T T T T T T A A A A T T T T T T T T
21 chr21_21773409 0 21773409 G G G G G G G G G G G G A G G G G G G G
21 chr21_21775120 0 21775120 C C C C C C C C T T T T C C C C C C C C
21 chr21_21779523 0 21779523 G G G G G G G G A A A A G G G G G G G G
21 chr21_21788339 0 21788339 A A A A A A A A A A A A A A G G A A A A
21 chr21_21789192 0 21789192 T T T T T T T T T T G G T T T T T T T T
21 chr21_21789890 0 21789890 T T T T C T T T T T T T T T T T T T T T
21 chr21_21794637 0 21794637 C C C C C C C C C C C C C C C T C C C C
21 chr21_21795990 0 21795990 A A A A A A A A G G G G A A A A A A A A
21 chr21_21796855 0 21796855 A A A A A A A A A A A A A A A A C C A A
21 chr21_21803055 0 21803055 C C C C C C C C C C C C C C C G C C C C
21 chr21_21805178 0 21805178 A A A A A A A A A A A A A A C C A A A A
21 chr21_21807275 0 21807275 T T T T T T T T T T T T T T T T C T T T
21 chr21_21834643 0 21834643 C C C C C T C C C C C C C C C C C C C C
21 chr21_21835577 0 21835577 C C C C C C C C T T T T C C C C C C C C
21 chr21_21835942 0 21835942 A A A A A G A A A A A A A A A A A A A A
21 chr21_21842027 0 21842027 C C C C C C C C C C C C A C C C C C C C
21 chr21_21847622 0 21847622 A G G G G G A A G G G G G G G G G G A A
21 chr21_21849506 0 21849506 A A A A A A A A C C C C A A A A A A A A
21 chr21_21850748 0 21850748 G G G G G G G G G G G G G G C G G G G G
21 chr21_21853432 0 21853432 G G G G G G G G A A A A G G G G G G G G
21 chr21_21855807 0 21855807 T T T T T T C T T T T T T T T T T T T T
21 chr21_21858756 0 21858756 G G G G G G G G G G G G G T G G G G G G
21 chr21_21859475 0 21859475 G G G T G G G G G G G G G G G G G G G G
21 chr21_21865151 0 21865151 C C C C C C C C T T C T C C C C C C C C
21 chr21_21866198 0 21866198 C C C C C C C C T T C T C C C C C C C C
21 chr21_21870277 0 21870277 A A A A A A A A G G G G A A A A A A A A
21 chr21_21877270 0 21877270 G G G G G G G G A A A A G G G G G G G G
21 chr21_21887852 0 21887852 C C A C C C C C C C C C C C C C C C C C
21 chr21_21897521 0 21897521 T T T T T T T T T T C T T T T T T T T T
21 chr21_21898932 0 21898932 A A A A A A A A A G A G A A A A A A A A
21 chr21_21899392 0 21899392 C C C C C T C C C C C C C C C C C C C C
21 chr21_21904530 0 21904530 T T T T T T T T C C C T T T T T T T T T
21 chr21_21909068 0 21909068 A A A A A G A A A A A A A A A A A A A A
21 chr21_21911678 0 21911678 A A A G A A A A A A A A A A A A A A A A
21 chr21_21915858 0 21915858 G G G G G G G G C C C C G G G G G G G G
21 chr21_21919746 0 21919746 T T C T C T T T T T T T T T T T T T T T
21 chr21_21920517 0 21920517 C C C C C T C C C C C C C C C C C C C C
21 chr21_21927791 0 21927791 T T T T T T T T G G G G T T T T T T T T
21 chr21_21928082 0 21928082 T T T T T T T T T T T T C T C C C C T T
21 chr21_21928178 0 21928178 A A A A A A A A G G G G A A A A A A A A
21 chr21_21934107 0 21934107 G G A G A G G G G G G G G G G G G G G G
21 chr21_21936509 0 21936509 G G G G G G G G G G G G G G A G G G G G
21 chr21_21945509 0 21945509 G G A A A A G G G G G G G G G G G G G G
21 chr21_21951472 0 21951472 G G G G G G G G G G G G G T G G G G G G
21 chr21_21952573 0 21952573 G G A A A A G G G G G G G G G G G G G G
21 chr21_21954014 0 21954014 C C T T C T C C C C C C C C C C C C C C
21 chr21_21955566 0 21955566 C C T T T T C C T T T T T T T T T T C C
21 chr21_21956607 0 21956607 A A A A A A A A A A A A A A A A A T A A
21 chr21_21962411 0 21962411 G G G G G T G G G G G G G G G G G G G G
21 chr21_21965622 0 21965622 A A A A A A A A A A A A A A A G A A A A
21 chr21_21967916 0 21967916 A A A A A A A A G G G G A A A A A A A A
21 chr21_21977975 0 21977975 T T T T C T T T T T T T T T T T T T T T
21 chr21_21983991 0 21983991 C C C C A C C C C C C C C C C C C C C C
21 chr21_21985920 0 21985920 T T T T T T T T T T T T C C T T T T T T
21 chr21_21986477 0 21986477 C C C C C C C C C C C C T T C C C C C C
21 chr21_21989489 0 21989489 T T T T T T T T C C C C T T T T T T T T
21 chr21_21992992 0 21992992 T T T T T T T T T T T T T T T T C C T T
21 chr21_22003226 0 22003226 T T C C C C T T T T T T T T T T T T T T
21 chr21_22005166 0 22005166 G G G G G G G G G G G G A G G G G G G G
21 chr21_22008035 0 22008035 A A A A A A A T A A A A A A A A A A A A
21 chr21_22009058 0 22009058 G G G G G G G G G G G G A A A G G G G G
21 chr21_22013401 0 22013401 G G G G G G G G C C C C G G G G G G G G
21 chr21_22017815 0 22017815 C C C C C C C C T T T T C T C C C C T T
21 chr21_22024772 0 22024772 G G G G G G G G G G G G G G A G G G G G
21 chr21_22026682 0 22026682 C C C C C C C C A C C C C C C C C C C C
21 chr21_22027456 0 22027456 A A A A A A A A A A A A A G A A A A A A
21 chr21_22027719 0 22027719 C C C C C C C C C T C C C C C C C C C C
21 chr21_22034231 0 22034231 A A A A A A A A C C C C A A A A A A A A
21 chr21_22038335 0 22038335 G G G G G G G G A A A A G G G G G G G G
21 chr21_22040185 0 22040185 C T T T T T T T T T T T T T T T T T T T
21 chr21_22050990 0 22050990 G G G G G G G G A A A A G G G G G G G G
21 chr21_22056575 0 22056575 G G G G G G G G C C C C G G G G G G G G
21 chr21_22058739 0 22058739 C C C C C C C C T T T T C C C C C C C C
21 chr21_22067783 0 22067783 C C C C C C T T C C C C C C C C C C C C
21 chr21_22068515 0 22068515 C C A A A C C C C C C C C C C C C C C C
21 chr21_22070378 0 22070378 G G G G G G G G A G G G G G G G G G G G
21 chr21_22074884 0 22074884 C C C C C T C C C C C C C C C C C C C C
21 chr21_22081243 0 22081243 G G A A A A G G G G G G G G G G G G G G
21 chr21_22085920 0 22085920 A A A A A A A A A A A A A A G G A A A A
21 chr21_22091265 0 22091265 A A A A A A A A G G G G A A A A A A A A
21 chr21_22094160 0 22094160 C G G G G G G G G G G G G G G G G G G G
21 chr21_22104653 0 22104653 G G G G G G G G G G G G A G G G G G G G
21 chr21_22115038 0 22115038 G G G G G G G G A G G G G G G G G G G G
21 chr21_22122157 0 22122157 A A A A A A A A A A A A A A A A A G A A
21 chr21_22122798 0 22122798 T T T T T T T T T T T T T T C T T T T T
21 chr21_22127665 0 22127665 T T G G G G T T T T T T T T T T T T T T
21 chr21_22136209 0 22136209 G G G G G G A A G G G G G G G G G G G G
21 chr21_22140008 0 22140008 A A A A A A A A A A A A A C A A A A A A
21 chr21_22140644 0 22140644 A A A A A G A A A A A A A A A A A A A A
21 chr21_22144802 0 22144802 G G G T G G G G G G G G G G G G G G G G
21 chr21_22153311 0 22153311 A A A A A A A A A A A A A A G G A A A A
21 chr21_22159228 0 22159228 G G G G G G G G G G G G G G A A G G G G
21 chr21_22168824 0 22168824 C C C C A C C C C C C C C C A A C C C C
21 chr21_22176620 0 22176620 C C C T C C C C C C C C C C C C C C C C
21 chr21_22179550 0 22179550 C C C C C C C C A A A A C C C C C C C C
21 chr21_22182218 0 22182218 T T T T T T T T T T T T T T G G T T T T
21 chr21_22182715 0 22182715 G G C C G G G G G G G G G G G G G G G G
21 chr21_22192860 0 22192860 G G G G G G G G G G G T G G G G G G G G
21 chr21_22193186 0 22193186 A A A A A G A A A A A A A A A A A A A A
21 chr21_22193441 0 22193441 G G G G G G G G G G G G G G A G G G G G
21 chr21_22195315 0 22195315 G G A A A A A A A A A A A A A A A A A A
21 chr21_22195605 0 22195605 A A T T T T A A T T T T T T T T T T A A
21 chr21_22197813 0 22197813 A A A A A A A A T T T T A A A A A A A A
21 chr21_22199524 0 22199524 G G G G G G G G G G G G A G G G G G G G
21 chr21_22205573 0 22205573 G G G G A A G G G G G G G G G G G G G G
21 chr21_22209813 0 22209813 T T T T G G T T T T T T T T T T T T T T
21 chr21_22210698 0 22210698 T T T T T T T T T T T T T T G T T T T T
21 chr21_22212178 0 22212178 A A A A A A A A A A A A A A T T A A A A
21 chr21_22216150 0 22216150 A A A A A A A A A C A A A A A A A A A A
21 chr21_22219062 0 22219062 A A A A A A A A A A A G A A A A A A A A
21 chr21_22224729 0 22224729 C C C C C C C C C C C C C C C C C T C C
21 chr21_22241846 0 22241846 T T T T C T T T T T T T T T T T T T T T
21 chr21_22245555 0 22245555 C C C C C C C C T T T T C C C C C C C C
21 chr21_22252327 0 22252327 A A A A A A A A A A A A A G A A A A A A
21 chr21_22252916 0 22252916 T T T T T T T T C C C C T T T T T T T T
21 chr21_22259701 0 22259701 T T T T T T T T A A A A T T T T T T T T
21 chr21_22260099 0 22260099 G G G G G G G G G G G G A G G G G G G G
21 chr21_22268681 0 22268681 T T T T T T T T C C C C T T T T T T T T
21 chr21_22274047 0 22274047 G G G G G G G G A A A A G G G G G G G G
21 chr21_22280614 0 22280614 G G G G G G G G G G G G G G T T G G G G
21 chr21_22287009 0 22287009 T T T T C T T T T T T T T T T T T T T T
21 chr21_22288005 0 22288005 T T C C C C T T C C C C C C C C C C T T
21 chr21_22288646 0 22288646 C C C C C C C C C C C C G G G G G G C C
21 chr21_22296703 0 22296703 C C C C C C C C C C C C C G C C C C C C
21 chr21_22301244 0 22301244 A A A G A A A A A A A A A A A A A A A A
21 chr21_22303021 0 22303021 G G A G A A G G G G G G G G G G G G G G
21 chr21_22305265 0 22305265 G G G G A A G G G G G G G G G G G G G G
21 chr21_22308542 0 22308542 T T T T T T T T T T T T T T T T C T T T
21 chr21_22312177 0 22312177 A A A A A A A A G G G G A A A A A A A A
21 chr21_22319396 0 22319396 G G A G G G G G G G G G G G G G G G G G
21 chr21_22326884 0 22326884 A A A A A A A A T T T T A A A A A A A A
21 chr21_22327555 0 22327555 G G A A A A A A A A A A A A A A A A G G
21 chr21_22328240 0 22328240 C C C C C T C C C C C C C C C C C C C C
21 chr21_22328821 0 22328821 T T G G G G G G G G G G G G G G G G G G
21 chr21_22334749 0 22334749 C C C C C C C C T T T T C C C C C C C C
21 chr21_22368030 0 22368030 G G G G G G G G G G G G G G A G G G G G
21 chr21_22369491 0 22369491 G G C G G G G G G G G G G G G G G G G G
21 chr21_22371545 0 22371545 A A A C A A A A A A A A A A A A A A A A
21 chr21_22372988 0 22372988 A A G G G G A A G G G G G G G G G G A A
21 chr21_22384269 0 22384269 A A A A A A A A T T T T A A A A A A A A
21 chr21_22385770 0 22385770 A A G G G G A A A A A A G G G G G G A A
21 chr21_22395764 0 22395764 T T T T T T T T C C C C T T T T T T T T
21 chr21_22397318 0 22397318 C C C C C C C C C C C C T T T T T T C C
21 chr21_22399505 0 22399505 T T C C C C T T C C C C T T T T T T T T
21 chr21_22404154 0 22404154 A A A A A A A A A A A A A A A A A G A A
21 chr21_22414315 0 22414315 G G G G G G G G G G G G G G G G A G G G
21 chr21_22424258 0 22424258 C C C C C C C C C C C C C C C C C T C C
21 chr21_22424708 0 22424708 C C C C C C C C G G G G C C C C C C C C
21 chr21_22444043 0 22444043 T T T T C T T T T T T T T T T T T T T T
21 chr21_22445581 0 22445581 T T T T C T T T T T T T T T T T T T T T
21 chr21_22451816 0 22451816 A A G G G G A A A A A A A A A A A A A A
21 chr21_22460180 0 22460180 G G G G G G G G G G G G G G A A G G G G
21 chr21_22464318 0 22464318 A A A A A A A A A A A A A C A A A A A A
21 chr21_22465010 0 22465010 G G G G G G G G C C C C G G G G G G G G
21 chr21_22465690 0 22465690 A A A A A A A A C C C C A A A A A A A A
21 chr21_22468718 0 22468718 C C C C C C C C C C C C T T C C C C C C
21 chr21_22472570 0 22472570 C C T T C T C C C C C C C C C C C C C C
21 chr21_22473147 0 22473147 A A A A A A A A A T A A A A A A A A A A
21 chr21_22486130 0 22486130 T T T T T T T T T T T T G T T T T T T T
21 chr21_22492979 0 22492979 A G A A A A G G A A A A A A A A A A G G
21 chr21_22493439 0 22493439 A G A A A A G G A A A A A A A A A A G G
21 chr21_22506515 0 22506515 C C T T T T C C T T T T T T T T T T C C
21 chr21_22506539 0 22506539 C C T T T T C C T T T T T T T T T T C C
21 chr21_22506708 0 22506708 G G G G G G G G A A A A G G G G G G G G
21 chr21_22512520 0 22512520 T T T T T T T T C C C C T T T T T T T T
21 chr21_22533817 0 22533817 C C C C C C C C C C C C C C C T C C C C
21 chr21_22540279 0 22540279 C C C C C C C C C C C C C C C C C G C C
21 chr21_22543677 0 22543677 G G G G G G T T G G G G G G G G G G G G
21 chr21_22556207 0 22556207 A A A A A A A A A A A A A A A A G G A A
21 chr21_22557440 0 22557440 A A A A A A A A A A A A G G A A A A A A
21 chr21_22569929 0 22569929 A A A A A A A A A C A A A A A A A A A A
21 chr21_22571032 0 22571032 A A A A C C A A A A A A A A A A A A A A
21 chr21_22572220 0 22572220 C C C C C C A A C C C C C C C C C C C C
21 chr21_22573470 0 22573470 C C C C C C C C C C C C C C T T C C C C
21 chr21_22577093 0 22577093 A A A A A A A A A A A A A T A A A A A A
21 chr21_22578526 0 22578526 G G G G G G G G G G G G G G G G A A G G
21 chr21_22579122 0 22579122 G G G G A G G G G G G G G G G G G G G G
21 chr21_22590552 0 22590552 A A A C A A A A A A A A A A A A A A A A
21 chr21_22598564 0 22598564 A A G G G G G G G G G G A G G G G G A A
21 chr21_22602286 0 22602286 G G G G G G G G G G G G A G G G G G G G
21 chr21_22614902 0 22614902 G G G T G G G G G G G G G G G G G G G G
21 chr21_22621449 0 22621449 T T T T T T T T T T T T T T T T G G T T
21 chr21_22628634 0 22628634 T T T T T T T T G G G G T T T T T T T T
21 chr21_22630442 0 22630442 G G A G A G G G G G G G G G G G G G G G
21 chr21_22636258 0 22636258 C C C C C C C C C C C C C T C C C C C C
21 chr21_22640245 0 22640245 G G G G G G G G G G G G A G G G G G G G
21 chr21_22648458 0 22648458 C C T T C T C C C C C C C C C C C C C C
```
