## Supplementary File 2. Zonkey (Schubert et al. 2017) report for donkey specimen Ancient2. for "No genetic evidence yet for hinnies at Mazongshan (400-160 BCE), northwestern China": incl_ts.tped (part 26 of 32)

```
21 chr21_22649700 0 22649700 G G G G G G G G G G G G G G G G A A G G
21 chr21_22652792 0 22652792 C C C C C G C C C C C C C C C C C C C C
21 chr21_22654089 0 22654089 G G G G G G G G G G G G A G G G G G G G
21 chr21_22654140 0 22654140 A A A G A A A A A A A A A A A A A A A A
21 chr21_22654230 0 22654230 C C C C C C C C C C C C C T C C C C C C
21 chr21_22655632 0 22655632 A A A A A A A A T T T T A A A A A A A A
21 chr21_22658013 0 22658013 G G A G G G G G G G G G G G G G G G G G
21 chr21_22659022 0 22659022 T T T T T T A A T T T T T T T T T T T T
21 chr21_22665611 0 22665611 G G G G G G G G T T T T G G G G G G G G
21 chr21_22671383 0 22671383 G G G G G G G G A A A A G G G G G G G G
21 chr21_22672127 0 22672127 G G G G A G G G G G G G G G G G G G G G
21 chr21_22673975 0 22673975 T T T T T T T T T T T T C T T T T T T T
21 chr21_22675247 0 22675247 A A A A A A A A A A A G A A A A A A A A
21 chr21_22677650 0 22677650 C C C C T T C C C C C C C C C C C C C C
21 chr21_22680792 0 22680792 A A T T T T A A A A A A A A A T A A A A
21 chr21_22693210 0 22693210 G G G G G G G G C C C C G G G G G G G G
21 chr21_22696566 0 22696566 T T T T C T T T T T T T T T T T T T T T
21 chr21_22708694 0 22708694 G G G G G G G G G G G G G G A G G G G G
21 chr21_22715159 0 22715159 C T C C C C C C C C C C C C C C C C C C
21 chr21_22721957 0 22721957 A T T T T T T T T T T T T T T T T T T T
21 chr21_22736852 0 22736852 C C C C C C C C C C C C C C C C T T C C
21 chr21_22737688 0 22737688 A G G G G G G G G G G G G G G G G G G G
21 chr21_22738577 0 22738577 T T T T T T T T T T T T A T T T T T T T
21 chr21_22741313 0 22741313 C C C C C C C C C C C C C T C C C C C C
21 chr21_22745683 0 22745683 A A A A A A A A A G A A A A A A A A A A
21 chr21_22745856 0 22745856 T T T T T T T T T T T T T T G T T T T T
21 chr21_22754774 0 22754774 A A A A A A A A A A A A A C A A A A A A
21 chr21_22756424 0 22756424 C C C C C C C C A A A A C C C C C C C C
21 chr21_22760190 0 22760190 T T G G G T T T T T T T T T T T T T T T
21 chr21_22761114 0 22761114 T T T T T T T T C C C C T T T T T T T T
21 chr21_22771077 0 22771077 G G G G G G G G A A A A G G G G G G G G
21 chr21_22771330 0 22771330 C C A C C C C C C C C C C C C C C C C C
21 chr21_22771906 0 22771906 C C C C C C C C T T T T C C C C C C C C
21 chr21_22774198 0 22774198 A A A A A A A A G G G G A A A A A A A A
21 chr21_22783207 0 22783207 G G G G G G G G G G G G G G G G T T G G
21 chr21_22788126 0 22788126 A A A A A A A A G G G G A A A A A A A A
21 chr21_22791183 0 22791183 T T T T T T T T T T T T C T C C C C T T
21 chr21_22793367 0 22793367 T T G G T T T T T T T T T T T T T T T T
21 chr21_22809157 0 22809157 T T T T T T C T T T T T T T T T T T T T
21 chr21_22815196 0 22815196 C C C C C C C C G G G G C C C C C C C C
21 chr21_22819754 0 22819754 A A A A A A A A A C A C A A A A A A A A
21 chr21_22826019 0 22826019 A A A A A A A A G G G G A A A A A A A A
21 chr21_22826946 0 22826946 C C C C C C C C A A A A C C C C C C C C
21 chr21_22830097 0 22830097 C C C C C C C C C C C C C C C C T T C C
21 chr21_22833480 0 22833480 C C C C C C C C C T C C C C C C C C C C
21 chr21_22834775 0 22834775 T T T T T T T T T T T T T T C C C C T T
21 chr21_22837656 0 22837656 T T T T T T G T T T T T T T T T T T T T
21 chr21_22845940 0 22845940 G G G G G G G G G G C G G G G G G G G G
21 chr21_22861990 0 22861990 C C C C C C T T C C C C C C C C C C C C
21 chr21_22884678 0 22884678 A A A A A A A A A G A A A A A A A A A A
21 chr21_22885210 0 22885210 T T C C C C T T C C C C C C C C C C T T
21 chr21_22887182 0 22887182 T T T T T T T T T T C T T T T T T T T T
21 chr21_22887984 0 22887984 G G G G G G G G G G G T G G G G G G G G
21 chr21_22888295 0 22888295 A A A A A A A A A A A A A G A A A A A A
21 chr21_22897923 0 22897923 T T T T C C T T T T T T T T T T T T T T
21 chr21_22898154 0 22898154 G G G G G G G G G G G G G G A A G G G G
21 chr21_22907291 0 22907291 C C C C C C C C T T T T C C C C C C C C
21 chr21_22913015 0 22913015 C C C C C C C C T T T T C C C C C C C C
21 chr21_22914625 0 22914625 T T C C T T T T T T T T T T T T T T T T
21 chr21_22917092 0 22917092 G G A A A A G G A A A A A A A A A A G G
21 chr21_22923908 0 22923908 A A A A A T A A A A A A A A A A A A A A
21 chr21_22926120 0 22926120 A A A A A A A A A G A G A A A A A A A A
21 chr21_22927778 0 22927778 A A A A A A A A T T T T A A A A A A A A
21 chr21_22928996 0 22928996 C G G G G G G G G G G G G G G G G G C C
21 chr21_22929636 0 22929636 A G A A A A A A A A A A A A A A A A A A
21 chr21_22932832 0 22932832 C C C C C C C C C C C C C C T T C C C C
21 chr21_22939116 0 22939116 A A A A A A A A A A A A A G A A A A A A
21 chr21_22944311 0 22944311 C C C C C C C C C C C C C T C C C C C C
21 chr21_22944686 0 22944686 G G G G G G G G G G G G G G G G A A G G
21 chr21_22950263 0 22950263 A A A A A A A A G G A G A A A A A A A A
21 chr21_22950398 0 22950398 G G G G G G G G T T T T G G G G G G G G
21 chr21_22952517 0 22952517 C C C C C C C C T T T T C C C C C C C C
21 chr21_22956203 0 22956203 A A A A A G A A A A A A A A A A A A A A
21 chr21_22960148 0 22960148 A A A A A A A A A A A A A A A A T T A A
21 chr21_22961047 0 22961047 G G G G G G G G A A A A G G G G G G G G
21 chr21_22969298 0 22969298 A A G G G G A A G G G G G G G G G G A A
21 chr21_22969701 0 22969701 A A A A A A C C A A A A A A A A A A A A
21 chr21_22971517 0 22971517 C C C C C C C C C C C C T T C C C C C C
21 chr21_22982898 0 22982898 G G G G G G G G G G G G G G G G A A G G
21 chr21_22983476 0 22983476 A A A A A A A A T T T T A A A A A A A A
21 chr21_22985529 0 22985529 C T T T T T T T T T T T T T T T T T T T
21 chr21_22990811 0 22990811 A A A A A A A A A G A A A A A A A A A A
21 chr21_22992902 0 22992902 A A A A A A A A A A A G A A A A A A A A
21 chr21_22999567 0 22999567 G G A A A A G G A A A A A A A A A A G G
21 chr21_22999590 0 22999590 C C T T C T C C C C C C C C C C C C C C
21 chr21_23006755 0 23006755 G G G G G G G G G G G G G G G G C G G G
21 chr21_23015970 0 23015970 C C C C C C C C C C C C C C C C T T C C
21 chr21_23037744 0 23037744 C C C T C C C C C C C C C C C C C C C C
21 chr21_23038760 0 23038760 G G G G G G A A G G G G G G G G G G G G
21 chr21_23059249 0 23059249 G G G G G G G G A A A A G G G G G G G G
21 chr21_23060182 0 23060182 C C C C C C C C C C C C C T C C C C C C
21 chr21_23061378 0 23061378 A A A A A C A A A A A A A A A A A A A A
21 chr21_23061715 0 23061715 G G G G G G A A G G G G G G G G G G G G
21 chr21_23061821 0 23061821 C C C C C C C C T T T T C C C C C C C C
21 chr21_23065608 0 23065608 A A A A A A A A A A A A A A A A G G A A
21 chr21_23067384 0 23067384 T T T T T T T T C T C T T T T T T T T T
21 chr21_23072601 0 23072601 A G G G G G G G G G G G G G G G G G G G
21 chr21_23074563 0 23074563 T T T T C C T T T T T T T T T T T T T T
21 chr21_23077390 0 23077390 G G A A G G G G G G G G G G G G G G G G
21 chr21_23080526 0 23080526 C C C C C C C C T T T T C C C C C C C C
21 chr21_23081165 0 23081165 A A A A A A A A C C C C A A A A A A A A
21 chr21_23084003 0 23084003 A A A A A A A A A A A G A A A A A A A A
21 chr21_23085109 0 23085109 A A A A A A A A G G G G A A A A A A A A
21 chr21_23096441 0 23096441 G G G G A A G G G G G G G G G G G G G G
21 chr21_23101183 0 23101183 A A A A A A A A A T A A A A A A A A A A
21 chr21_23119551 0 23119551 C C C C C C C C C C C C C C C C T T C C
21 chr21_23120063 0 23120063 G G G G G G G G G G G G G G C C G G G G
21 chr21_23120244 0 23120244 A T A A A A A A A A A A A A A A A A A A
21 chr21_23127537 0 23127537 A A A A A A A A A A A A G G G G A A A A
21 chr21_23129803 0 23129803 G T T T T T T T T T T T T T T T T T T T
21 chr21_23142661 0 23142661 G G G G G G G G A A A A G G G G G G G G
21 chr21_23144058 0 23144058 C C A A A A A A A A A A A A A A A A A A
21 chr21_23147150 0 23147150 T T T T T T T T T T T T C T T T T T T T
21 chr21_23149966 0 23149966 G G G G G G G G A A A A G G G G G G G G
21 chr21_23154456 0 23154456 C C C C C C C C C C C C C C C C C T C C
21 chr21_23154851 0 23154851 T T A A A A T T A A A A A A A A A A T T
21 chr21_23160550 0 23160550 A A A A A A A A A A A A A G A A A A A A
21 chr21_23168516 0 23168516 C C C C C T C C C C C C C C C C C C C C
21 chr21_23173935 0 23173935 A A A A A A A A A A A C A A A A A A A A
21 chr21_23177018 0 23177018 G G G G A G G G G G G G G G G G G G G G
21 chr21_23198389 0 23198389 G G G G G G G G G G G G G G G G A G G G
21 chr21_23198563 0 23198563 T T T T T T T T T T T T C T T T C C T T
21 chr21_23206663 0 23206663 T T T T T T T T C C C C T T T T T T T T
21 chr21_23214064 0 23214064 T T C C C C T T C C C C C C C C C C T T
21 chr21_23214065 0 23214065 G G C C C C G G C C C C C C C C C C C C
21 chr21_23217680 0 23217680 A A A A A A A A G G G G A A A A A A A A
21 chr21_23221923 0 23221923 T T T T T T T T C C C C T T T T T T T T
21 chr21_23235282 0 23235282 G G G G G G A A G G G G G G G G G G G G
21 chr21_23238752 0 23238752 A A A A A A A A A A A G A A A A A A A A
21 chr21_23241340 0 23241340 A A A A A A A A A A A A A G A A A A A A
21 chr21_23272630 0 23272630 T T T T T T C C T T T T T T T T T T T T
21 chr21_23274845 0 23274845 T T T T T T T T C C C C T T T T T T C C
21 chr21_23281967 0 23281967 C C C C C C C C C C C T C C C C C C C C
21 chr21_23283062 0 23283062 T T A A T T T T T T T T T T T T T T T T
21 chr21_23292256 0 23292256 A A A A A A A A A A A A A C A A A A A A
21 chr21_23306766 0 23306766 G G G G G G G G G G A G G G G G G G G G
21 chr21_23314654 0 23314654 G G G G G G G G C C C C C C C C C C G G
21 chr21_23314950 0 23314950 G G G G G G G G G G G G G G G G T T G G
21 chr21_23316119 0 23316119 G G G G G G G G A A A A G G G G G G G G
21 chr21_23316867 0 23316867 T T G G G G G G G G G G G G G G G G G G
21 chr21_23326020 0 23326020 A A A A A A A A A A A A G G A A A A A A
21 chr21_23332121 0 23332121 C C C C C C C C C C C C C C C C C T C C
21 chr21_23335115 0 23335115 A A A A A A A A A A A A C C A A C C A A
21 chr21_23335560 0 23335560 C C T T T T C C C C C C C C C C C C C C
21 chr21_23336123 0 23336123 A A T T T T A A A A A A A A A A A A A A
21 chr21_23341262 0 23341262 C C C C C C C C T T T T C C C C C C C C
21 chr21_23344179 0 23344179 G G G G G G G G A A A A G G G G G G G G
21 chr21_23345103 0 23345103 T T C T T T T T C C C C C C C C C C T T
21 chr21_23355155 0 23355155 C C C C C C C C G G G G C C C C C C C C
21 chr21_23356926 0 23356926 G G G G G G G G T T T T G G G G G G G G
21 chr21_23358381 0 23358381 T T C T T T T T T T T T T T T T T T T T
21 chr21_23362727 0 23362727 C C C C C C C C T T T T C C C C C C C C
21 chr21_23387724 0 23387724 C C C C C C C C T T T T C C C C C C C C
21 chr21_23388236 0 23388236 C C C C C C C C T T T T C C C C C C C C
21 chr21_23390512 0 23390512 T T G G G G T T G G G G G G G G G G T T
21 chr21_23390633 0 23390633 C C C C C C C C C C C C C T C C C C C C
21 chr21_23393620 0 23393620 C C C C C C C C C C C T C T C C C C C C
21 chr21_23393920 0 23393920 C C C C C C C C C C C C C C T T C C C C
21 chr21_23399763 0 23399763 C C C C C C C T C C C C C C C C C C C C
21 chr21_23400888 0 23400888 C C C T C C C C C C C C C C C C C C C C
21 chr21_23403629 0 23403629 T T T T T T T T T T T T C T T T T T T T
21 chr21_23403879 0 23403879 T T T T T T T T T T T T T T T T A T T T
21 chr21_23411594 0 23411594 A A A A A A A A G G G G A A A A A A A A
21 chr21_23429299 0 23429299 T T G G G G G G G G G G G G G G G G T T
21 chr21_23432762 0 23432762 A A A A A A A A A A A A A G A A A A A A
21 chr21_23435177 0 23435177 T T T T T T T T C C C C T T T T T T T T
21 chr21_23451622 0 23451622 C C G G G G C C C C C C C C C C C C C C
21 chr21_23462055 0 23462055 G G C C G G G G G G G G G G G G G G G G
21 chr21_23464345 0 23464345 C C C C C C C C G G C G C C C C C C C C
21 chr21_23466757 0 23466757 C C C C C C C C C C C G C C C C C C C C
21 chr21_23493822 0 23493822 C C C C C C C T C C C C C C C C C C C C
21 chr21_23499965 0 23499965 T T T T T T T T C C C C T T T T T T T T
21 chr21_23529613 0 23529613 A A A A A A A A A A A A A C A A A A A A
21 chr21_23530835 0 23530835 C C C C C C C C T T C C C C C C C C C C
21 chr21_23535815 0 23535815 A A A A A A A A G G A G A A A A A A A A
21 chr21_23538998 0 23538998 T T T T C C T T T T T T T T T T T T T T
21 chr21_23550171 0 23550171 C C C C T T C C C C C C C C C C C C C C
21 chr21_23552473 0 23552473 C C A A A A C C A A A A A A A A A A C C
21 chr21_23555079 0 23555079 G G G G G G G G A A A A G G G G G G G G
21 chr21_23558727 0 23558727 T T T T T T T T T T C T T T T T T T T T
21 chr21_23565168 0 23565168 T T C C T T T T T T T T T T T T T T T T
21 chr21_23566187 0 23566187 G G G G G G G G T T T T G G G G G G G G
21 chr21_23580396 0 23580396 G G G G G G G G G G G G A G A A A A G G
21 chr21_23584468 0 23584468 G G G G G G G G G G G G C G G G G G G G
21 chr21_23624287 0 23624287 G G G G G G G G G G G G A G G G G G G G
21 chr21_23629452 0 23629452 G G G G G G G G G G G G G G A G G G G G
21 chr21_23630684 0 23630684 C C T T T T C C T T T T T T T T T T C C
21 chr21_23633434 0 23633434 G G G T T T G G G G G G T T T T T T G G
21 chr21_23647408 0 23647408 A A A A A A A A G G G G A A A A A A A A
21 chr21_23659607 0 23659607 A A A A A A A A A A A A A A A G A A A A
21 chr21_23664289 0 23664289 T T T T T T T T T T T T G T T T T T T T
21 chr21_23664967 0 23664967 G G G G G G G G G G G G A G G G G G G G
21 chr21_23670629 0 23670629 T T T T T T T T T T T T T T G G T T T T
21 chr21_23674729 0 23674729 A A A A A A A A A A A A A G A A A A A A
21 chr21_23679279 0 23679279 C C C G G G C C C C C C C C C C C C C C
21 chr21_23690284 0 23690284 C C C C C C C C C C C C C C T T C C C C
21 chr21_23692962 0 23692962 T T A T T T T T T T T T T T T T T T T T
21 chr21_23696929 0 23696929 G G G G G G G G C C C C G G G G G G G G
21 chr21_23703952 0 23703952 G G G G G G G G G G G G A G G G G G G G
21 chr21_23706470 0 23706470 A A A A A A A A G G G G A A A A A A A A
21 chr21_23722999 0 23722999 T T C C C C C T C C C C C C C C C C C C
21 chr21_23723284 0 23723284 C C C C C C C C C C C C C C C C T T C C
21 chr21_23727268 0 23727268 G G A A A A A A A A A A A A A A A A A A
21 chr21_23729152 0 23729152 G G A A G G G G G G G G G G G G G G G G
21 chr21_23735765 0 23735765 A A G G G G A A G G G G G G G G G G A A
21 chr21_23752047 0 23752047 G G G G G G G G C C C C G G G G G G G G
21 chr21_23767381 0 23767381 C C C C C C C C T T T T C C C C C C C C
21 chr21_23767623 0 23767623 C C C C C C C C C C C C C C C C T T C C
21 chr21_23773715 0 23773715 C C C C C C C C C C A C C C C C C C C C
21 chr21_23778280 0 23778280 G G G G G G G G C C C C G G G G G G G G
21 chr21_23779603 0 23779603 A A A A C C A A A A A A A A A A A A A A
21 chr21_23783052 0 23783052 G G G G G G G G G G G G G G G G T T G G
21 chr21_23795556 0 23795556 C C C C C T C C C C C C C C C C C C C C
21 chr21_23803671 0 23803671 T T T T T T T T G G G G T T T T T T T T
21 chr21_23808483 0 23808483 G G G G G G G G A A A A G G G G A A G G
21 chr21_23809403 0 23809403 A A A A A A A A G G G G A A A A A A A A
21 chr21_23823519 0 23823519 T T T T T T T T C C C C T T T T T T T T
21 chr21_23825952 0 23825952 C C C C C C C C C C C C T T T T C C C C
21 chr21_23831968 0 23831968 G G G G G G G G A G G G G G G G G G G G
21 chr21_23838276 0 23838276 A A A A A A A A G G G G A A A A A A A A
21 chr21_23844244 0 23844244 G G G G G G G G G G G G G G G G C C G G
21 chr21_23844790 0 23844790 T T T T T T T T T T T T T T T T C C T T
21 chr21_23844930 0 23844930 A A G G A A A A G G G G G G G G G G A A
21 chr21_23854329 0 23854329 A A A A A A A A A A A A A A C C A A A A
21 chr21_23860522 0 23860522 C C T T T T T T T T T T T T T T T T T T
21 chr21_23866313 0 23866313 T T C C C C C T C C C C C C C C C C C C
21 chr21_23867016 0 23867016 A A A A A A A A G G G G A A G G A A A A
21 chr21_23882084 0 23882084 G G G G G G G G G G G G C C C C C C G G
21 chr21_23888002 0 23888002 A A A A A A A A A A A G A A A A A A A A
21 chr21_23888343 0 23888343 C C T T C C C C C C C C C C C C C C C C
21 chr21_23892436 0 23892436 A A A A A A A A G G G G A A A A A A A A
21 chr21_23899229 0 23899229 G G G G G G G G G G G G G G G G A G G G
21 chr21_23911008 0 23911008 G G G G A G G G G G G G G G G G G G G G
21 chr21_23922388 0 23922388 C C C T C T C C T T T T C C C C C C C C
21 chr21_23929434 0 23929434 G G G G G G G G G G G G G G G G A G G G
21 chr21_23938187 0 23938187 C C C C C C C C C C C C C C G G C C C C
21 chr21_23940556 0 23940556 C C C C C C C C A A A A C C C C C C C C
21 chr21_23941329 0 23941329 A A A A A A A A A A A A A A C C A A A A
21 chr21_23942797 0 23942797 C C T T T T T T T T T T T T T T T T C C
21 chr21_23956243 0 23956243 G G G G G G G G G G G G G G A A G G G G
21 chr21_23962864 0 23962864 C C C C C C C C T T T T C C C C C C C C
21 chr21_23963023 0 23963023 C C C C C C C C C C C C C C G G C C C C
21 chr21_23964544 0 23964544 A A A A A A A A A A A A A A C C A A A A
21 chr21_23968944 0 23968944 C C C C C C C C C C C C C T C C C C C C
21 chr21_23969294 0 23969294 A A A A A A A A G G G G A A A A A A A A
21 chr21_23975015 0 23975015 C C C C C C C C C C C T C C C C C C C C
21 chr21_23977126 0 23977126 T T G T G G T T T T T T T T T T T T T T
21 chr21_23984051 0 23984051 C C C C A C C C C C C C C C C C C C C C
21 chr21_23989870 0 23989870 A A A A A A A A G G G G A A A A A A A A
21 chr21_23990052 0 23990052 T T T T T T T T T T T T T T C C T T T T
21 chr21_23991936 0 23991936 G G G G G G G G G G G G G G G G A G G G
21 chr21_23994627 0 23994627 C C C G C G C C C C C C C C C C C C C C
21 chr21_24020806 0 24020806 C C C C C C C C C C C C C T C C C C C C
21 chr21_24023651 0 24023651 T T G G G G T T G G G G G G G G G G T T
21 chr21_24027490 0 24027490 G G G G G G G G G G G G A A G G G G G G
21 chr21_24029543 0 24029543 C C C C C C C C C T C C C C C C C C C C
21 chr21_24033810 0 24033810 T T T T T T T T T T T T T T T T C T T T
21 chr21_24039068 0 24039068 T T T T T T T T T T C T T T T T T T T T
21 chr21_24041880 0 24041880 G G G G G G G G C C C C G G G G G G G G
21 chr21_24042858 0 24042858 C C C C C C C C T T T T C C C C C C C C
21 chr21_24047656 0 24047656 C C C C C T C C C C C C C C C C C C C C
21 chr21_24051750 0 24051750 A A A A A A A A A A A A A A A A A G A A
21 chr21_24059245 0 24059245 T T T T C T T T T T T T T T T T T T T T
21 chr21_24060120 0 24060120 C C C C C T C C C C C C C C C C C C C C
21 chr21_24063342 0 24063342 A A A A A A A T A A A A A A A A A A A A
21 chr21_24074318 0 24074318 G G G G G G G G A A A A G G G G G G G G
21 chr21_24078490 0 24078490 T T T T T T T T T T T T C T T T T T T T
21 chr21_24085656 0 24085656 A A A A A A A A A A A A A T A A A A A A
21 chr21_24088465 0 24088465 G G G G G G G G C C C C G G G G G G G G
21 chr21_24088582 0 24088582 T T T T T T A A T T T T T T T T T T T T
21 chr21_24090893 0 24090893 G G G G G G G G G G G G G G A A G G G G
21 chr21_24095012 0 24095012 G G G G G G G G A G G G G G G G G G G G
21 chr21_24097794 0 24097794 A A A A A A A A A C A A A A A A A A A A
21 chr21_24103325 0 24103325 G G G G G G G G A A A A G G G G G G G G
21 chr21_24104710 0 24104710 G G G G G G G G C C C C G G G G G G G G
21 chr21_24106563 0 24106563 A A A A A A A A G G G G A A A A A A A A
21 chr21_24123388 0 24123388 T T T T T T T T T T T T T T C C T T T T
21 chr21_24123971 0 24123971 A A A A A C A A A A A A A A A A A A A A
21 chr21_24132523 0 24132523 A A A A A G A A A A A A A A A A A A A A
21 chr21_24132849 0 24132849 A A A A A A C C A A A A A A A A A A A A
21 chr21_24133458 0 24133458 G G G G G G G G G G G G G G G G C G G G
21 chr21_24135057 0 24135057 G G G G G G G G G G G G A G G G G G G G
21 chr21_24138082 0 24138082 C C C C C C C T T T T T C C C C C C C C
21 chr21_24145400 0 24145400 G G G G C G G G G G G G G G G G G G G G
21 chr21_24148098 0 24148098 A A A A A A A A G G G G A A A A A A A A
21 chr21_24155877 0 24155877 C C C C G G C C C C C C C C C C C C C C
21 chr21_24163044 0 24163044 A A A A A A A A G G A A A A A A A A A A
21 chr21_24164075 0 24164075 G G G G G G G G A A A A A G A A G G G G
21 chr21_24165616 0 24165616 C C C C C T C C C C C C C C C C C C C C
21 chr21_24170753 0 24170753 G G G G G G A G G G G G G G G G G G G G
21 chr21_24179045 0 24179045 A A A A A G A A A A A A A A A A A A A A
21 chr21_24189789 0 24189789 C C C C C C C C C C C C C T C C C C C C
21 chr21_24193874 0 24193874 G G G G G G G T G G G G G G G G G G G G
21 chr21_24195189 0 24195189 T T T T C C T T T T T T T T T T T T T T
21 chr21_24203444 0 24203444 T T T T T T T T T T T T T T C C T T T T
21 chr21_24207069 0 24207069 C C C C C C C C T T T T C C C C C C C C
21 chr21_24208046 0 24208046 G G G G G G G G G G G G A A G G A G G G
21 chr21_24208631 0 24208631 T T T T T T T T C C C C T T T T T T T T
21 chr21_24209659 0 24209659 T T T T T T T T T T T T T T C C T T T T
21 chr21_24210494 0 24210494 G G G G G G G G G G G G G G G G G T G G
21 chr21_24212018 0 24212018 T T T T T T T T T T T T C T T T T T T T
21 chr21_24237462 0 24237462 T T T T T T T T C C C C T T T T T T T T
21 chr21_24242063 0 24242063 C T C C C C C C C C C C C C C C C C C C
21 chr21_24244110 0 24244110 A A A A A A A A G G G G A A A A A A A A
21 chr21_24253182 0 24253182 A G G G G G A A G G G G G G G G G G G G
21 chr21_24256475 0 24256475 A A G G A G A A A A A A A A A A A A A A
21 chr21_24258624 0 24258624 T T T T A T T T T T T T T T T T T T T T
21 chr21_24266075 0 24266075 G G G G G G G G C C C C G G G G G G G G
21 chr21_24277837 0 24277837 G G A A A A G G G G G G G G G G G G G G
21 chr21_24277914 0 24277914 C C C C C C C C G G G G C C C C C C C C
21 chr21_24280214 0 24280214 A A A A A A A A A A A A A G A A A G A A
21 chr21_24281534 0 24281534 T T T T T T T T C C C C T T T T T T T T
21 chr21_24285714 0 24285714 C C C C C T C C C C C C C C C C C C C C
21 chr21_24291777 0 24291777 A A A A A A A A A A A A A G A A A A A A
21 chr21_24292026 0 24292026 T T T T T T T T T T T T T T T T C T T T
21 chr21_24294717 0 24294717 T T T T T T T T T T T T A A T T T T T T
21 chr21_24295410 0 24295410 C C C C C C C C T T T T C C C C C C C C
21 chr21_24298060 0 24298060 G G G G G G G G G G G G A A G G G G G G
21 chr21_24304362 0 24304362 A A A A A A A A A A A A A A A A C C A A
21 chr21_24315166 0 24315166 C C C C T T C C C C C C C C C C C C C C
21 chr21_24341929 0 24341929 C C C C C C C C T T T T C C C C C C C C
21 chr21_24344536 0 24344536 C C C T C C C C C C C C C C C C C C C C
21 chr21_24352120 0 24352120 C C C T T T C C T T T T T T T T T T C C
21 chr21_24355086 0 24355086 T T T T T T T T G T T T T T T T T T T T
21 chr21_24367129 0 24367129 A A A A A A A A A A A A G G G G G G A A
21 chr21_24380558 0 24380558 A A A A T T A A A A A A A A A A A A A A
21 chr21_24387780 0 24387780 C C C C C C C C C C C C C C C C C T C C
21 chr21_24391985 0 24391985 G G G G G G G G G G G G G G A A G G G G
21 chr21_24401392 0 24401392 G G G G G G G G G G G G C G G G G G G G
21 chr21_24402788 0 24402788 G G G G G G G G A G G G G G G G G G G G
21 chr21_24416180 0 24416180 C C C C C C C C T T T T C C C C C C C C
21 chr21_24421862 0 24421862 G G G G G G G G A A A A G G G G G G G G
21 chr21_24422026 0 24422026 A A A A A A A A A A A A A A A A A G A A
21 chr21_24428404 0 24428404 C C C C C C C C T T T T C T C C C C C C
21 chr21_24429402 0 24429402 A A A A A A A A A G G G A A A A A A A A
21 chr21_24431857 0 24431857 G G G G A G G G G G G G G G G G G G G G
21 chr21_24433548 0 24433548 T T T T T T T T T T T T C T T T T T T T
21 chr21_24442933 0 24442933 G G G G G G G G G G G G C G G G G G G G
21 chr21_24449389 0 24449389 G G G G C G G G G G G G G G G G G G G G
21 chr21_24450728 0 24450728 C C C C C C C C C C C C T T C C C C C C
21 chr21_24454252 0 24454252 A A A A A A A A A A A A A G A A A A A A
21 chr21_24461216 0 24461216 G G T T G G G G G G G G G G G G G G G G
21 chr21_24462626 0 24462626 A A A A G G A A G G G G A A A A A A A A
21 chr21_24464546 0 24464546 C C C C C C C C C C C C C T C C C C C C
21 chr21_24468827 0 24468827 C C A A A C C C A A A A C C C C C C C C
21 chr21_24469019 0 24469019 A A A A A G A A A A A A A A A A A A A A
21 chr21_24471089 0 24471089 A A A A A A A A A A A A A A C C A A A A
21 chr21_24495078 0 24495078 C C C C C C C C T T T T C C C C C C C C
21 chr21_24505049 0 24505049 A A A A A A A A A A A A A C A A A A A A
21 chr21_24509840 0 24509840 G G G G G G G G A A A A G G G G G G G G
21 chr21_24513043 0 24513043 C C C C C C C C A A A A C C C C C C C C
21 chr21_24513518 0 24513518 A A A A A A A A G G G G A A A A A A A A
21 chr21_24523476 0 24523476 C C G G C G C C C C C C C C C C C C C C
21 chr21_24527308 0 24527308 T T T T T T T T T T T T T T C C T T T T
21 chr21_24533150 0 24533150 T T T T T T T T T T T T C C T T T T T T
21 chr21_24536031 0 24536031 G G A A A A G G A A A A A A A A A A G G
21 chr21_24548109 0 24548109 A A A A A A A A A A A A A A A A A G A A
21 chr21_24551101 0 24551101 T T T T T T G G T T T T T T T T T T T T
21 chr21_24554895 0 24554895 C C C C C C C C C C C C C C T T C C C C
21 chr21_24562573 0 24562573 T T T T T T T T T T T T T T T T G T T T
21 chr21_24565729 0 24565729 A G A A A A A A A A A A A A A A A A G G
21 chr21_24567324 0 24567324 T T T T A T T T T T T T T T T T T T T T
21 chr21_24572030 0 24572030 A A A A A A A A A A A A A G A A A A A A
21 chr21_24573481 0 24573481 A A T T A A A A A A A A A A A A A A A A
21 chr21_24575671 0 24575671 A A A A A G A A A A A A A A A A A A A A
21 chr21_24576397 0 24576397 A A A A A A A A A A A A A A A A G G A A
21 chr21_24576734 0 24576734 A G A A A A A A A A A A A A A A A A G G
21 chr21_24579121 0 24579121 T T T T C C T T C C C C C C C C C C T T
21 chr21_24582422 0 24582422 T T T T C C T T T T T T T T T T T T T T
21 chr21_24589127 0 24589127 T T T T T T T T T T A T T T T T T T T T
21 chr21_24606151 0 24606151 C C C C G G C C C C C C C C C C C C C C
21 chr21_24613981 0 24613981 T T T T T T T T A A A T T T T T T T T T
21 chr21_24618495 0 24618495 C C C C C C C C C T C C C C C C C C C C
21 chr21_24619178 0 24619178 A A A A A A A A C C A C A A A A A A A A
21 chr21_24629903 0 24629903 T T T T T T T T T T T T T T T T C T T T
21 chr21_24630596 0 24630596 G G G G A A G G G G G G G G G G G G G G
21 chr21_24631690 0 24631690 A A C C C C A A C C C C C C C C C C A A
21 chr21_24633758 0 24633758 G G A A A A G G A A A A A A A A A A G G
21 chr21_24633960 0 24633960 G G A A A A A A A A A A A A A A A A G G
21 chr21_24636414 0 24636414 C C C C C C C C C C C C A C C C C C C C
21 chr21_24654110 0 24654110 C C C C C C C C C G C C C C C C C C C C
21 chr21_24662031 0 24662031 C C C C C C C C C C A C C C C C C C C C
21 chr21_24665309 0 24665309 G G G G G G G G G G G G C C G G C C G G
21 chr21_24671021 0 24671021 G G G G G G G G G G G G G G G G T T G G
21 chr21_24673180 0 24673180 C C C C C C C C C C C C C C T T C C C C
21 chr21_24676446 0 24676446 A A A A A A A A A T A T A A A A A A A A
21 chr21_24677375 0 24677375 A A A A A A A A A A A A A A T T A A A A
21 chr21_24678927 0 24678927 C C C C C C C C A A A A C C C C C C C C
21 chr21_24680774 0 24680774 A A A A A A A A G G G G A A A A A A A A
21 chr21_24684665 0 24684665 G G G G G G G G G G G G A G G G G G G G
21 chr21_24685284 0 24685284 C C C C C C C C C T C C C C C C C C C C
21 chr21_24694202 0 24694202 G G G G G G G G G G G G G G G G A G G G
21 chr21_24698513 0 24698513 A A G G G G A A A A A A A A A A A A A A
21 chr21_24701697 0 24701697 G G G G G G G G A A A A G G G G G G G G
21 chr21_24714529 0 24714529 T T T T T T T T C C C C T T T T T T T T
21 chr21_24719672 0 24719672 G G G G G G G G G G G G A G G G G G G G
21 chr21_24723095 0 24723095 C C C C C C C C T T T T C C C C C C C C
21 chr21_24728175 0 24728175 G G G G G G G G G G G G G G C C G G G G
21 chr21_24728332 0 24728332 T T T T T T T T C C C C T T T T T T T T
21 chr21_24729243 0 24729243 T T G G G G G G G G G G G G G G G G T T
21 chr21_24732480 0 24732480 C C C C C C C C T T T T C C C C C C C C
21 chr21_24736211 0 24736211 G G G G G G G G A G A G A G G G G G G G
21 chr21_24737385 0 24737385 G G G G G G G G A A A A G G G G G G G G
21 chr21_24744349 0 24744349 G G G G G G G G A G A G G G G G G G G G
21 chr21_24751907 0 24751907 A A G G G G G G G G G G G G G G G G G G
21 chr21_24759580 0 24759580 C C G G G G G G G G G G G G G G G G G G
21 chr21_24759587 0 24759587 T T T T T T T T C T T T T T T T T T T T
21 chr21_24762444 0 24762444 G G G G G G G G G G G G G G G G C C G G
21 chr21_24767588 0 24767588 C C C C C C C C C C C C C C T T C C C C
21 chr21_24771238 0 24771238 T T T T T T T T C C C C T T T T T T T T
21 chr21_24772077 0 24772077 C C C C C C C C C T T T C C C C C C C C
21 chr21_24785064 0 24785064 C C C C C C C C C C C C C C C C T T C C
21 chr21_24792113 0 24792113 C C C C C C C C A A A A C C C C C C C C
21 chr21_24794216 0 24794216 G G G G G G T T G G G G G G G G G G G G
21 chr21_24796661 0 24796661 C C C C C C C C C C C C A C C C C C C C
21 chr21_24801645 0 24801645 A A A A A A A A G G G G A A A A A A G G
21 chr21_24812543 0 24812543 T T C C T T T T T T T T T T T T T T T T
21 chr21_24819916 0 24819916 G G G G G G G G G G G G G G G G C G G G
21 chr21_24825528 0 24825528 A A A A A A C C A A A A A A A A A A A A
21 chr21_24827570 0 24827570 C C C C C C C C C C C C T T C C C C C C
21 chr21_24831053 0 24831053 A A A A A A A A G G G G A A A A A A A A
21 chr21_24840985 0 24840985 G G T T T T T T T T T T T T T T T T G G
21 chr21_24843952 0 24843952 T T T T T T T T C C C C T T T T T T T T
21 chr21_24846446 0 24846446 T T T T T T T T T T T T C T T T T T T T
21 chr21_24852833 0 24852833 G G G G G G G G G G G G G G G G T T G G
21 chr21_24861633 0 24861633 T T T T T T T T C C C C T T T T T T T T
21 chr21_24863195 0 24863195 C C C C C C C C T T T T C C C C C C C C
21 chr21_24863329 0 24863329 G G G G G G G G G G G G G G G G A A G G
21 chr21_24872963 0 24872963 A A A A A A A A A A A A A A T T T T A A
21 chr21_24874296 0 24874296 T T T T T T T T T T T T C T T T T T T T
21 chr21_24878898 0 24878898 G G C C C C G G C C C C C C C C C C G G
21 chr21_24882453 0 24882453 G G G G G G G G G G G G G G G G T T G G
21 chr21_24884025 0 24884025 T T T T T T T T T T T T T T G G T T T T
21 chr21_24884205 0 24884205 T T T T T T T T T T T T T T T T C C T T
21 chr21_24893454 0 24893454 C C C C C C C C C C C C C C C C C T C C
21 chr21_24899533 0 24899533 G G G G G G G G G G G G G G G G C G G G
21 chr21_24902836 0 24902836 T T T T C T T T T T T T C C T T C C T T
21 chr21_24903131 0 24903131 C C C C C C C C C T C T C C C C C C C C
21 chr21_24909919 0 24909919 G G C G G G G G G G G G G G G G G G G G
21 chr21_24912969 0 24912969 C C C T C T C C C C C C C C C C C C C C
21 chr21_24914359 0 24914359 A A A A A A A A A A A A A A A A A C A A
21 chr21_24928925 0 24928925 A A A A A A A A A A A A A G A A A A A A
21 chr21_24929889 0 24929889 G G C G G G G G G G G G G G G G G G G G
21 chr21_24948428 0 24948428 T T T T T T T T T T T T T T T T C C T T
21 chr21_24948924 0 24948924 A A G G A G G G G G G G G G G G G G G G
21 chr21_24953903 0 24953903 C C C G C C C C C C C C C C C C C C C C
21 chr21_24955576 0 24955576 C C C C C C C C C T C C C C C C C C C C
21 chr21_24955716 0 24955716 A A A G A G A A A A A A A A A A A A A A
21 chr21_24960843 0 24960843 G G G G G G G G G G G G G T G G G G G G
21 chr21_24965108 0 24965108 T T T T A T T T T T T T T T T T T T T T
21 chr21_24968725 0 24968725 C C C C C C C C C T C T C C C C C C C C
21 chr21_24969946 0 24969946 A A A A A G A A A A A A A A A A A A A A
21 chr21_24971847 0 24971847 G G G G G G G G G G G G G G G G A A G G
21 chr21_24977077 0 24977077 G G G G G G G G G G G G G T G G G G G G
21 chr21_24980914 0 24980914 T T C C T T T T T T T T T T T T T T T T
21 chr21_24983966 0 24983966 C C C C C T C C C C C C C C C C C C C C
21 chr21_24990013 0 24990013 G G G G G G G G G G G G G G C C G G G G
21 chr21_24993312 0 24993312 T T T T T T T T T T T T T T T T C T T T
21 chr21_24993832 0 24993832 G G G G G G G G G G G G C C C C C C G G
21 chr21_24997211 0 24997211 T T T T T T T T T T T T T T T T G G T T
21 chr21_24999306 0 24999306 T T T T T T T T G G G G T T T T T T T T
21 chr21_25002755 0 25002755 T T T T T T T T T T T T G T T T T T T T
21 chr21_25003454 0 25003454 C C C C C C C C T T T T C C C C C C C C
21 chr21_25004131 0 25004131 A A A A A A A A A A A A C C A A A A A A
21 chr21_25008022 0 25008022 G G G G G G G G T T T T G G G G G G G G
21 chr21_25029775 0 25029775 C C C C C C C C C C C T C C C C C C C C
21 chr21_25029949 0 25029949 G G G G G G G G A A A A G G G G G G A A
21 chr21_25033707 0 25033707 G G G G G G G G A A A A G G G G G G G G
21 chr21_25037740 0 25037740 T T T T T T T T T T T T T T C C T T T T
21 chr21_25040805 0 25040805 A A G G A A A A A A A A A A A A A A A A
21 chr21_25057424 0 25057424 T T T T T T T T T T T T G T T T T T T T
21 chr21_25062202 0 25062202 C C C C C C C C C C C C C G C C C C C C
21 chr21_25065120 0 25065120 A A A A A A A A A A A G A A A A A A A A
21 chr21_25068922 0 25068922 T T T T T T T T C C C C T T T T T T T T
21 chr21_25072254 0 25072254 T T T T T T T T C C C C T T T T T T T T
21 chr21_25081171 0 25081171 T T T T C C T T T T T T T T T T T T T T
21 chr21_25090197 0 25090197 T T T T G T T T T T T T T T T T T T T T
21 chr21_25091513 0 25091513 T T T T T T T T T T T T T T C C T T T T
21 chr21_25091795 0 25091795 T T T T T T T T G T G G T T T T T T T T
21 chr21_25093483 0 25093483 C C C T C C C C C C C C C C C C C C C C
21 chr21_25099813 0 25099813 G G G G G G G G G G G G A G G G G G G G
21 chr21_25102470 0 25102470 T T T T G T T T T T T T T T T T T T T T
21 chr21_25104558 0 25104558 C C C T C C C C C C C C C C C C C C C C
21 chr21_25107671 0 25107671 C C C T C C C C C C C C C C C C C C C C
21 chr21_25108463 0 25108463 G G G G G G G G G G G G A G G G G G G G
21 chr21_25110497 0 25110497 A A A A A A A A G G G G A A A A A A A A
21 chr21_25113540 0 25113540 C C C C C C C C T T T T C C C C C C C C
21 chr21_25116463 0 25116463 T T T T T T T T T T T T T T C T T T T T
21 chr21_25120783 0 25120783 A A A A A A A A A A A A A A A A A G A A
21 chr21_25141252 0 25141252 C C C C C C C C C C C C C C C C T T C C
21 chr21_25143018 0 25143018 A A A A A G A A A A A A A A A A A A A A
21 chr21_25146180 0 25146180 G G G G G G G G A A A A G G G G G G G G
21 chr21_25149807 0 25149807 G G G G G G G G G G G G C G G G G G G G
21 chr21_25160632 0 25160632 T T T T T T T T C C C C T T T T T T T T
21 chr21_25163818 0 25163818 T T T T T T T T T T T T C T T T T T T T
21 chr21_25164283 0 25164283 G G G G G G G G C C C C G G G G G G G G
21 chr21_25165392 0 25165392 G G G G G G G G G G G G G G G G A G G G
21 chr21_25172680 0 25172680 C C C C C C C C A A A A C C C C C C C C
21 chr21_25175159 0 25175159 C C C C C C C C A A A A C C C C C C C C
21 chr21_25177360 0 25177360 G G G G G G G G A A A A G G G G A G G G
21 chr21_25178157 0 25178157 A A A A A A A A G G G G A A A A A A A A
21 chr21_25181620 0 25181620 T T T T T T T T G T G G T T T T T T T T
21 chr21_25186087 0 25186087 T T T T T T T T T T T T T T C T T T T T
21 chr21_25188447 0 25188447 T T T T T T T T T T T T T T G T T T T T
21 chr21_25189911 0 25189911 T T C C C C C C C C C C C C C C C C T T
21 chr21_25193076 0 25193076 A A A A A A A A G G G G A A A A A A A A
21 chr21_25195059 0 25195059 G G G G G G G G A A A A G G G G G G G G
21 chr21_25196234 0 25196234 G G G G G G G G G G G G A G G G G G G G
21 chr21_25201079 0 25201079 G G G G G G G G G G G G G G A A G G G G
21 chr21_25205190 0 25205190 T T T T T T T T C C C C T T T T T T T T
21 chr21_25206186 0 25206186 A A A A A G A A A A A A A A A A A A A A
21 chr21_25207059 0 25207059 G G G G G G G G A A A A G G G G G G G G
21 chr21_25210944 0 25210944 A A A A A A A A A A A A A A A C A A A A
21 chr21_25215326 0 25215326 G G G G G G G G A A A A G G G G G G G G
21 chr21_25221523 0 25221523 A A A A A A A A G G G G A A A A A A A A
21 chr21_25228449 0 25228449 C C C C C C C C C C C G C C C C C C C C
21 chr21_25229054 0 25229054 C C C C C C C C C C C C C C C C C G C C
21 chr21_25231322 0 25231322 G G G G G T G G G G G G G G G G G G G G
21 chr21_25232490 0 25232490 G G G G G G G G C C C C G G G G G G G G
21 chr21_25240791 0 25240791 G G G G G G G G G G G G G G A G G G G G
21 chr21_25242000 0 25242000 C C C C C C C C C C C G C C C C C C C C
21 chr21_25246191 0 25246191 C C C C C C C C A A A C C C C C C C C C
21 chr21_25246472 0 25246472 A A A G A A A A A A A A A A A A A A A A
21 chr21_25247560 0 25247560 T T T T T T T T T T C T T T T T T T T T
21 chr21_25264274 0 25264274 C C C C C C C C C C C C C C C G C C C C
21 chr21_25268961 0 25268961 T T T T T T T T T T T T G T T T T T T T
21 chr21_25269119 0 25269119 T T C C C T T T T T T T T T T T T T T T
21 chr21_25276447 0 25276447 A A A A G G A A A A A A A A A A A A A A
21 chr21_25279515 0 25279515 C C C C C C C C C C A C C C C C C C C C
21 chr21_25282641 0 25282641 T T T T T T T T C C C C T T T T T T T T
21 chr21_25308696 0 25308696 A A A A A A A A G G G G A A A A A A A A
21 chr21_25309168 0 25309168 C C C C C C C C C T C C C C C C C C C C
21 chr21_25328764 0 25328764 A A A A A G A A A A A A A A A A A A A A
21 chr21_25339249 0 25339249 G G G G G G G G A A A A G G G G G G G G
21 chr21_25347177 0 25347177 T T T T T T T T C C C C T T T T T T T T
21 chr21_25350055 0 25350055 G G G G G G G G G G G G C G G G G G G G
21 chr21_25353513 0 25353513 G G G G G G G G C C C C G G G G G G G G
21 chr21_25355033 0 25355033 T T C C T T T T T T T T T T T T T T T T
21 chr21_25356922 0 25356922 T T T T T T T T G G G T T T T T T T T T
21 chr21_25359987 0 25359987 G G G G G G G G G G G G C G G G G G G G
21 chr21_25366489 0 25366489 C C C C C C C C C C C C C T C C C C C C
21 chr21_25371717 0 25371717 G G G G G G G G G G G G A G G G G G G G
21 chr21_25388414 0 25388414 A A A A A A A A A A A A A A A A G G A A
21 chr21_25391287 0 25391287 T T T T T T T T T T T T C T T T T T T T
21 chr21_25398260 0 25398260 C C C C C G C C C C C C C C C C C C C C
21 chr21_25417431 0 25417431 A A A A A A A A A A A A A G A A A A A A
21 chr21_25423936 0 25423936 G G G G G G G G T T T T G G G G G G G G
21 chr21_25424609 0 25424609 A A A A A A A A T T T T A A A A A A A A
21 chr21_25429046 0 25429046 A A G G A A A A A A A A A A A A A A A A
21 chr21_25430547 0 25430547 G G G G G G G G G G G G A G G G G G G G
21 chr21_25442041 0 25442041 G G G G G G G G G G A G G G G G G G G G
21 chr21_25468547 0 25468547 C C C C C C C C C C C C C C C T C C C C
21 chr21_25479380 0 25479380 G G G G G G G G G G G G G G G G A A G G
21 chr21_25492592 0 25492592 C C C C C C C C C C C C C C C C C T C C
21 chr21_25494198 0 25494198 C C C C C C C C G G G G C C C C C C C C
21 chr21_25496898 0 25496898 G G G G G G G G G G G G A G G G G G G G
21 chr21_25497681 0 25497681 G G G G G G G G A A A A G G G G G G G G
21 chr21_25501054 0 25501054 C C C C C C C C C C C C C C C C G G C C
21 chr21_25516170 0 25516170 T T C C T T T T T T T T T T T T T T T T
21 chr21_25523639 0 25523639 G G T T T T T T T T T T T T T T T T G G
21 chr21_25528196 0 25528196 C T C C C C C C C C C C C C C C C C C C
21 chr21_25529017 0 25529017 A A A G A A A A A A A A A A A A A A A A
21 chr21_25533179 0 25533179 T T C T T T T T T T T T T T T T T T T T
21 chr21_25534820 0 25534820 G G G G G G A A G G G G G G G G G G G G
21 chr21_25535708 0 25535708 C C C C C C T T C C C C C C C C C C C C
21 chr21_25538220 0 25538220 T T T T C T T T T T T T T T T T T T T T
21 chr21_25545049 0 25545049 C C C C C C C C C C C C C C C C T T C C
21 chr21_25550153 0 25550153 A A A G A A A A A A A A A A A A A A A A
21 chr21_25550565 0 25550565 G G G G G T G G G G G G G G G G G G G G
21 chr21_25557668 0 25557668 A A A A A A A A G G G G A A A A A A A A
21 chr21_25565903 0 25565903 T T T T T T T T C C C C T T T T T T T T
21 chr21_25566329 0 25566329 T T T T T T T T T T T T C T T T T T T T
21 chr21_25568401 0 25568401 G G G G A G G G G G G G G G G G G G G G
21 chr21_25572133 0 25572133 G G A A A A G G G G G G G G G G G G G G
21 chr21_25589991 0 25589991 T T T T T T T T C C C C T T T T T T T T
21 chr21_25596201 0 25596201 G G G G G G G G A A A A G G G G G G G G
21 chr21_25596284 0 25596284 C C C C C C C C C T C C C C C C C C C C
21 chr21_25602147 0 25602147 G G G G G G G G A A A A G G G G G G G G
21 chr21_25612473 0 25612473 T T T T T T C C T T T T T T T T T T T T
21 chr21_25617236 0 25617236 T T T T C T T T T T T T T T T T T T T T
21 chr21_25630792 0 25630792 C C C C C T C C C C C C C C C C C C C C
21 chr21_25635222 0 25635222 T T C C T T T T C C C C C C C C C C T T
21 chr21_25641517 0 25641517 A A A A A A A A A A A A A A A G A A A A
21 chr21_25643904 0 25643904 G G G G G G G G G G G T G G G G G G G G
21 chr21_25648294 0 25648294 G G G G G G G G G G G G G G G G A A G G
21 chr21_25661819 0 25661819 A A A A A A A A G G G G A A A A A A A A
21 chr21_25671040 0 25671040 G G G G G G G G G G G G G G A G G G G G
21 chr21_25672119 0 25672119 G G A A A A G G G G G G G G G G G G G G
21 chr21_25674225 0 25674225 C C C C C C C C C C C C C C C C A A C C
21 chr21_25674541 0 25674541 G G A A A A G G G G G G G G G G G G G G
21 chr21_25698559 0 25698559 C C T T T T C C T T T T C C C C C C C C
21 chr21_25700921 0 25700921 A A A A A A A A A A A A A A A C A A A A
21 chr21_25702455 0 25702455 T T C C C C T T C C C C C C C C C C T T
21 chr21_25707594 0 25707594 C C T T T T C C C C C C C C C C C C C C
21 chr21_25712408 0 25712408 C C C C C C C C A A A A C C C C C C C C
21 chr21_25712509 0 25712509 C C C C C C C C C C C C C C G G C C C C
21 chr21_25715822 0 25715822 C C C C C C C C C C C C C C C T C C C C
21 chr21_25738895 0 25738895 T T G G G G G G G G G G G G G G G G G G
21 chr21_25741576 0 25741576 G G G G G G G G A A A A G G G G G G G G
21 chr21_25742915 0 25742915 C C C C C C C C C C C C C T T T T T C C
21 chr21_25744616 0 25744616 G G G G C G G G G G G G G G G G G G G G
21 chr21_25754895 0 25754895 G G A A A A G G A A A A A A A A A A G G
21 chr21_25758984 0 25758984 C C C C C C C C C C C C C T C C C C C C
21 chr21_25759216 0 25759216 C C C C C C C C C C C C C T C C C C C C
21 chr21_25759668 0 25759668 A A A A A A A A A A A A A A G G A A A A
21 chr21_25761556 0 25761556 T T T T G T T T T T T T T T T T T T T T
21 chr21_25766817 0 25766817 G G G G G G G G G G G G G G G G A A G G
21 chr21_25781206 0 25781206 A A A A A A A A A A A A A A A A G G A A
21 chr21_25782599 0 25782599 A A G G G G A A G G G G G G G G G G A A
21 chr21_25785080 0 25785080 C C C C C C C C G G G G C C C C C C C C
21 chr21_25789942 0 25789942 T T T T T T T T G T G T T T T T T T T T
21 chr21_25790502 0 25790502 G G G G G G G G C G G G G G G G G G G G
21 chr21_25792189 0 25792189 T T T T T T T T C C C C T T T T T T T T
21 chr21_25792523 0 25792523 C C C C C C C C C C A C C C C C C C C C
21 chr21_25796592 0 25796592 T T T T T T T T A A A A T T T T T T T T
21 chr21_25807863 0 25807863 A A A A A A A A A A A A A G A A A A A A
21 chr21_25817958 0 25817958 A A A A A A A A A G A A A A A A A A A A
21 chr21_25821276 0 25821276 C C C C C C C C C C C C C G C C C C C C
21 chr21_25824588 0 25824588 C C C C C C C C T T T T C C C C C C C C
21 chr21_25826569 0 25826569 G G G G G G G G G G G G A G G G G G G G
21 chr21_25828526 0 25828526 G G G G G G G G C C C C G G G G G G G G
21 chr21_25834639 0 25834639 C C C C C C A A C C C C C C C C C C C C
21 chr21_25834967 0 25834967 C C C C C C C C G G G G C C C C C C C C
21 chr21_25835791 0 25835791 T T T T T T T T T T A T T T T T T T T T
21 chr21_25837618 0 25837618 T T T T T T T T T T T T T T C T T T T T
21 chr21_25845036 0 25845036 G G G G G G G G G G G G A A G G G G G G
21 chr21_25845655 0 25845655 T T C C T T T T T T T T T T T T T T T T
21 chr21_25850217 0 25850217 A A A A A A A A A A A G A A A A A A A A
21 chr21_25851129 0 25851129 C C C C C C C C C C C C C C C T C C C C
21 chr21_25854132 0 25854132 A A A A A A A A G G G G A A A A A A A A
21 chr21_25854995 0 25854995 A A A A A A A A A A A A A T T T T T A A
21 chr21_25856409 0 25856409 G G G G G G G G G G G G G G A A G G G G
21 chr21_25857070 0 25857070 C C C C C C C C G G G G C C C C C C C C
21 chr21_25857751 0 25857751 A A A A A A A A G G G G A A A A A A A A
21 chr21_25860601 0 25860601 C C C C C C C C C C C C G G G G G G C C
21 chr21_25863328 0 25863328 C C C C C C T T C C C C C C C C C C C C
21 chr21_25865165 0 25865165 T T C C C C C C C C C C C C C C C C C C
21 chr21_25865828 0 25865828 G G G G G G G G A A A A G G G G G G G G
21 chr21_25869166 0 25869166 A A A A A A A A C C C C A A A A A A A A
21 chr21_25869373 0 25869373 C C C C T T C C C C C C C C C C C C C C
21 chr21_25869906 0 25869906 T T T T T T T T C C C C T T T T T T T T
21 chr21_25872703 0 25872703 C C C C C C C C C C C C C G C C C C C C
21 chr21_25874724 0 25874724 T T T T T T T T G G G G T T T T T T T T
21 chr21_25878077 0 25878077 A A A A A A A A T T T T A A A A A A A A
21 chr21_25878436 0 25878436 G G G G G G G G G G G G A G G G G G G G
21 chr21_25883123 0 25883123 T T T T T T T T T T T T C T T T T T T T
21 chr21_25884301 0 25884301 G G A A A A A A A A A A A A A A A A A A
21 chr21_25888143 0 25888143 A A A A A A A A A A A G A A A A A A A A
21 chr21_25893322 0 25893322 A A A A A A A A C C C C A C A A A A A A
21 chr21_25894902 0 25894902 A A A G A A A A A A A A A A A A A A A A
21 chr21_25901559 0 25901559 T T T T T T T T T T T T T T T T C C T T
21 chr21_25911072 0 25911072 T T G T T T T T T T T T T T T T T T T T
21 chr21_25915869 0 25915869 T T T T T T T T C C C C T T T T T T T T
21 chr21_25920260 0 25920260 G G G G G G G G G G G G A A G G G G G G
21 chr21_25921868 0 25921868 G G G G G G G G G G G G G T G G G G G G
21 chr21_25923601 0 25923601 A A A A A A A A A T A A A A A A A A A A
21 chr21_25924587 0 25924587 A A G G A A A A A A A A A A A A A A A A
21 chr21_25926318 0 25926318 G G G G G G G G A A A A G G G G G G G G
21 chr21_25929892 0 25929892 C C T T C C C C C C C C C C C C C C C C
21 chr21_25934659 0 25934659 C C C C C T C C C C C C C C C C C C C C
21 chr21_25936253 0 25936253 C C C C C C C C C C C C C C C T C C C C
21 chr21_25936532 0 25936532 T T T T T T T T C C C C T T T T T T T T
21 chr21_25938476 0 25938476 G G G G G G G G G G G G A G G G G G G G
21 chr21_25951731 0 25951731 G G G T G G G G G G G G G G G G G G G G
21 chr21_25954859 0 25954859 G G G G G G G G G G G G A G G G G G G G
21 chr21_25960799 0 25960799 A A A C A A A A A A A A A A A A A A A A
21 chr21_25961363 0 25961363 C C C C C C C C T T T T C C C C C C C C
21 chr21_25964469 0 25964469 G G G G G G G G G G G G G G A A G G G G
21 chr21_25966626 0 25966626 T T T T T T C C T T T T T T T T T T T T
21 chr21_25967458 0 25967458 G G C C C C G G C C C C C C C C C C C C
21 chr21_25968430 0 25968430 G G G G G G G G A A A A G G G G G G G G
21 chr21_25969751 0 25969751 C C C C C C C C C C C C T T C C T T C C
21 chr21_25980690 0 25980690 C C C C C C C C A A A A C C C C C C C C
21 chr21_25982208 0 25982208 G G G G G G G G C G G G G G G G G G G G
21 chr21_25986152 0 25986152 C C G G G G C C C C C C C C C C C C C C
21 chr21_25992691 0 25992691 C C T T T T C C C C C C C C C C C C C C
21 chr21_25994031 0 25994031 G G T T T T G G G G G G G G G G G G G G
21 chr21_25994712 0 25994712 C C C C C G C C C C C C C C C C C C C C
21 chr21_26000037 0 26000037 C C C C C C C C C C C C C C C T C C C C
21 chr21_26007137 0 26007137 G G G G G G G G G G G G G G G G A A G G
21 chr21_26010188 0 26010188 A A A A A A A A T T T T A A A A A A A A
21 chr21_26018097 0 26018097 C C C C C C C C C C C C C T C C C C C C
21 chr21_26021709 0 26021709 T T T T T T T T T T T T T T G G T T T T
21 chr21_26024080 0 26024080 G G G G G G G G G G G G A G A A G G G G
21 chr21_26027373 0 26027373 A A A A G G A A A A A A A A A A A A A A
21 chr21_26035114 0 26035114 C C C C C T C C C C C C C C C C C C C C
21 chr21_26038601 0 26038601 T T T T T T T T T T T T T T C T T T T T
21 chr21_26041752 0 26041752 A A A A A A A A A A A A C C A A A A A A
21 chr21_26042814 0 26042814 C C C C C C C C C C C C C C C T C C C C
21 chr21_26044161 0 26044161 A A A A A A A A G G G G A A A A A A A A
21 chr21_26049186 0 26049186 G G G G G G G G G G G G A A G G G G G G
21 chr21_26049691 0 26049691 A A A A A A A A A A A A A A A G A A A A
21 chr21_26049929 0 26049929 G G G G G G G G A A A A G G G G G G G G
21 chr21_26051182 0 26051182 T T T T T T T T C C C C C C T T T T T T
21 chr21_26054300 0 26054300 C C C C C C T T C C C C C C C C C C C C
21 chr21_26057339 0 26057339 A A A A A A A A A A A A A A A G A A A A
21 chr21_26062508 0 26062508 G G A A A A G G A A A A A A A A A A A A
21 chr21_26072150 0 26072150 G G C C C C G G G G G G G G G G G G G G
21 chr21_26077860 0 26077860 G G G G G G G G A A A A G G G G G G G G
21 chr21_26079247 0 26079247 T T T T T T T T A T T T T T T T T T T T
21 chr21_26082026 0 26082026 A A A A A A A A A A A A A G A A G G A A
21 chr21_26082188 0 26082188 A A A A A A A A A A A A A A A A C C A A
21 chr21_26082234 0 26082234 T T T T T T T T T T T T T T C T T T T T
21 chr21_26087070 0 26087070 C C C C C C C C C C C C C C C T C C C C
21 chr21_26089341 0 26089341 C C C C C C T T C C C C C C C C C C C C
21 chr21_26095253 0 26095253 C C C C C C C C T T T T C C C C C C C C
21 chr21_26096257 0 26096257 T T T T T T T T T T C T T T T T T T T T
21 chr21_26104415 0 26104415 T T T T T T T T C C C C T T T T T T T T
21 chr21_26107935 0 26107935 T T T T T T T T T T T T C T T T T T T T
21 chr21_26113690 0 26113690 C C C C C C C C T T T T C C C C C C C C
21 chr21_26120104 0 26120104 A A A A A A A A G G G G A A A A A A A A
21 chr21_26125082 0 26125082 C C A C C C C C C C A C C C C C C C C C
21 chr21_26129849 0 26129849 T T T T T T T T A A A A T T T T T T T T
21 chr21_26136993 0 26136993 G G A G A G G G G G G G G G G G G G G G
21 chr21_26137400 0 26137400 T T T T T T T T A A A T T T T T T T T T
21 chr21_26143641 0 26143641 A A A G A A A A G G G G A A A A A A A A
21 chr21_26148899 0 26148899 C C C C C C C C T T T T C C C C C C C C
21 chr21_26149171 0 26149171 C C C C A C C C C C C C C C C C C C C C
21 chr21_26152923 0 26152923 G G G G C G G G G G G G G G G G G G G G
21 chr21_26162165 0 26162165 G G G G G G G G G G G G C G G G G G G G
21 chr21_26164488 0 26164488 C C C C C C C C T T T T C C C C C C C C
21 chr21_26164935 0 26164935 G G G G A G G G G G G G G G G G G G G G
21 chr21_26165064 0 26165064 G G G G G G G G G G A G G G G G G G G G
21 chr21_26167232 0 26167232 G G G G A G G G G G G G G G G G G G G G
21 chr21_26169734 0 26169734 A A A A A A A A A T A A A A A A A A A A
21 chr21_26182821 0 26182821 T T T T C T T T T T T T T T T T T T T T
21 chr21_26184995 0 26184995 A A A A A A A A A A A A A A T T A A A A
21 chr21_26189589 0 26189589 C C T T T T C C T T T T T T T T T T C C
21 chr21_26190270 0 26190270 C C C C C T C C C C C C C C C C C C C C
21 chr21_26192610 0 26192610 T T T T T T T T T T T T T T T T C C T T
21 chr21_26198437 0 26198437 C C G G C C C C C C C C C C C C C C C C
21 chr21_26199480 0 26199480 C C C C C T C C C C C C C C C C C C C C
21 chr21_26199761 0 26199761 G G G G G G G G A A A A G G G G G G A A
21 chr21_26215921 0 26215921 C C C C C C C C C C C C C C C C G G C C
21 chr21_26244022 0 26244022 T T T T T T T T T T C T T T T T T T T T
21 chr21_26245250 0 26245250 G G G G G G G G A A A A G G A A G G G G
21 chr21_26246666 0 26246666 T T T T T T T T C C C C T T T T T T T T
21 chr21_26259655 0 26259655 C C C C C C C C C C C C C T C C C C C C
21 chr21_26259711 0 26259711 G G G G G G G G G G G G A G G G G G G G
21 chr21_26262704 0 26262704 C C C C A C C C C C C C C C C C C C C C
21 chr21_26263763 0 26263763 C G G G G G G G G G G G G G G G G G G G
21 chr21_26266594 0 26266594 T T T T T T T T C C C C C T T T T T T T
21 chr21_26282803 0 26282803 C C C C C C C C C C C C C G C C C C C C
21 chr21_26284759 0 26284759 G G G G G G G G G G G G C G G G G G G G
21 chr21_26292703 0 26292703 C C C C C C C C C T C C C C C C C C C C
21 chr21_26301561 0 26301561 C C C C C C C C C C C C C T C C C C C C
21 chr21_26305873 0 26305873 T T T T T T T T T T T T G T T T T T T T
21 chr21_26306856 0 26306856 G G G G G G G G G G G G G G G G T T G G
21 chr21_26307230 0 26307230 T T T T T T T T G G G G T T T T T T T T
21 chr21_26316472 0 26316472 A A A A A A A A A A A A A A A A G G A A
21 chr21_26323436 0 26323436 G G G G G G G G A G A G G G G G G G G G
21 chr21_26325314 0 26325314 A A A A A A A A A A A A A G A A A A A A
21 chr21_26330292 0 26330292 A A A A A A A A A A A A A T A A A A A A
21 chr21_26334377 0 26334377 A A A A A A A A A A A A A G A A A A A A
21 chr21_26334410 0 26334410 G G A G G G G G G G G G G G G G G G G G
21 chr21_26336176 0 26336176 A A A A A G A A A A A A A A A A A A A A
21 chr21_26340309 0 26340309 C C C C C C C C C C C C A C C C C C C C
21 chr21_26342827 0 26342827 C C C G C C C C C C C C C C C C C C C C
21 chr21_26343708 0 26343708 A A A A A A A A A A A A A A A G A A A A
21 chr21_26345182 0 26345182 G G G G G G G G A A A A G G G G G G G G
21 chr21_26345604 0 26345604 C C C C C C C C C C C C C C C C C T C C
21 chr21_26346798 0 26346798 G G G T G G G G G G G G G G G G G G G G
21 chr21_26346807 0 26346807 T T T T T T T T T T T T T T C C T T T T
21 chr21_26348970 0 26348970 G G G G G G G G A A A A G G G G G G G G
21 chr21_26353395 0 26353395 C C C C C C C C T T C T C C C C C C C C
21 chr21_26355059 0 26355059 A A A A A A A A G G G G A A A A A A A A
21 chr21_26364594 0 26364594 T T T T T T T T C C C C T T T T T T T T
21 chr21_26364650 0 26364650 G G G G G G G G G G G G G G G G A A G G
21 chr21_26372831 0 26372831 T T T T T T T T C C C T T T T T T T T T
21 chr21_26378716 0 26378716 T T C C C C T T T T T T T T T T T T T T
21 chr21_26381591 0 26381591 T T T T T T T T T T C T T T T T T T T T
21 chr21_26385724 0 26385724 G G G G G G G G A A A A G G G G G G G G
21 chr21_26386533 0 26386533 A A A A A A A A G G G G A A A A A A A A
21 chr21_26394711 0 26394711 G G A A G G G G G G G G G G G G G G G G
21 chr21_26395119 0 26395119 C C C C C C C C C C C T C C C C C C C C
21 chr21_26405631 0 26405631 A G A A A A A A A A A A A A A A A A A A
21 chr21_26406554 0 26406554 T T T T T T T T C C C C T T T T T T T T
21 chr21_26412725 0 26412725 T T C C C C T T C C C C C C C C C C T T
21 chr21_26417135 0 26417135 G G G G G G G G G G G G C G G G G G G G
21 chr21_26428491 0 26428491 T T T T C C T T T T T T T T T T T T T T
21 chr21_26434535 0 26434535 T T C C C C T T T T T T T T T T T T T T
21 chr21_26435344 0 26435344 A A A A A A A A A A A A A A A T A A A A
21 chr21_26451927 0 26451927 T T T T T T T T T T T T T T T T C C T T
21 chr21_26452568 0 26452568 T T T T C T T T T T T T T T T T T T T T
21 chr21_26453711 0 26453711 G G G G G G G G G G G G G G G G T T G G
21 chr21_26455894 0 26455894 T T T T T T T T C C C C C T T T T T T T
21 chr21_26470614 0 26470614 A A A A A C A A A A A A A A A A A A A A
21 chr21_26470750 0 26470750 C C C C C C C C G G G G C C C C C C C C
21 chr21_26473633 0 26473633 A A T T A A A A A A A A A A A A A A A A
21 chr21_26474030 0 26474030 G G G G C G G G G G G G G G G G G G G G
21 chr21_26475785 0 26475785 G G G G G G G G T T T T G G G G G G G G
21 chr21_26477010 0 26477010 G G G G G G G G T T T T G G G G G G G G
21 chr21_26477737 0 26477737 C C G G G G C C C C C C C C C C C C C C
21 chr21_26479768 0 26479768 T T T T T T T T T T T T T T T T C T T T
21 chr21_26482215 0 26482215 T T T T T T T T G T T T T T T T T T T T
21 chr21_26484062 0 26484062 G G G G G G G G G G G G A G G G G G G G
21 chr21_26484900 0 26484900 C C C C C C C C C C C C C T C C C C C C
21 chr21_26487759 0 26487759 T T T T T T T T C C C C T T T T T T T T
21 chr21_26495040 0 26495040 A A A A A A A A A A A A A G A A A A A A
21 chr21_26502385 0 26502385 T T C C C C T T T T T T T T T T T T T T
21 chr21_26507120 0 26507120 T T T T T T T T T T T T T T C T T T T T
21 chr21_26511014 0 26511014 A A A A A A A A A G G G A A A A A A A A
21 chr21_26512143 0 26512143 T T T T T T T T C T T T T T T T T T T T
21 chr21_26515234 0 26515234 A A A A A A A A G G G G A A A A A A A A
21 chr21_26515623 0 26515623 T T T T T T T T C C C C T T T T T T T T
21 chr21_26515895 0 26515895 A A A A A A A A A A A A A A A T A A A A
21 chr21_26517020 0 26517020 T T C C C C T T T T T T T T T T T T T T
21 chr21_26518511 0 26518511 C C A C C C C C C C C C C C C C C C C C
21 chr21_26522005 0 26522005 G G G G C G G G G G G G G G G G G G G G
21 chr21_26523129 0 26523129 C C C C C C C C C C C C C C C T C C C C
21 chr21_26530288 0 26530288 G G G G G G G G G G G G A G G G G G G G
21 chr21_26533010 0 26533010 G G G G G G G G G G G G A A G G G G G G
21 chr21_26537033 0 26537033 G G G G G G G G G G G G G G G G A A G G
21 chr21_26541971 0 26541971 A A A A A A A A G G G G G G G G G G A A
21 chr21_26542123 0 26542123 T T T T T T T T T T C C T T T T T T T T
21 chr21_26546005 0 26546005 G G G G G G G G A G G G G G G G G G G G
21 chr21_26549435 0 26549435 C C C C C C C C C C C C C T C C C C C C
21 chr21_26562806 0 26562806 T T T T T T T T C C C C T T T T T T T T
21 chr21_26563697 0 26563697 G G G G G G G G G G G G G G A A G G G G
21 chr21_26573831 0 26573831 T T T T T T T T A A A A T T T T T T T T
21 chr21_26575280 0 26575280 C C C C C C C C A A A A C C C C C C C C
21 chr21_26579037 0 26579037 C C C C C C C C C T C C C C C C C C C C
21 chr21_26581639 0 26581639 A A A A A A A A A G A A A A A A A A A A
21 chr21_26582004 0 26582004 G G T T G G G G G G G G G G G G G G G G
21 chr21_26582367 0 26582367 C C C C C C C C C C C C C C C C G G C C
21 chr21_26584015 0 26584015 C C C C C C C C A C C C C C C C C C C C
21 chr21_26584053 0 26584053 G G G G G G G G A A A A G G G G G G G G
21 chr21_26588985 0 26588985 G G G G G G G G G G G G G G A A G G G G
21 chr21_26591628 0 26591628 G G A G G G G G G G G G G G G G G G G G
21 chr21_26595233 0 26595233 C C C C C T C C C C C C C C C C C C C C
21 chr21_26595757 0 26595757 G G G G G G G G G G A G G G G G G G G G
21 chr21_26596395 0 26596395 G G G G G G A A G G G G G G G G G G G G
21 chr21_26602275 0 26602275 G T G G G G T T G G G G G G G G G G T T
21 chr21_26608274 0 26608274 C C C C C T C C C C C C C C C C C C C C
21 chr21_26609966 0 26609966 G G G G C G G G G G G G G G G G G G G G
21 chr21_26613871 0 26613871 C C C C C C C C C T C C C C C C C C C C
21 chr21_26620874 0 26620874 C C C C C C C C C T C C C C C C C C C C
21 chr21_26621411 0 26621411 T T T T T T T T T T T T G T T T T T T T
21 chr21_26622793 0 26622793 T T T T T T T T T T T T A T T T T T T T
21 chr21_26625192 0 26625192 A A A A A A A A A A A A A A C C A A A A
21 chr21_26635425 0 26635425 C C C C C C C C C T C C C C C C C C C C
21 chr21_26638878 0 26638878 G G C C C C C C C C C C C C C C C C G G
21 chr21_26662631 0 26662631 A A A A A A A A G G G G A A A A A A A A
21 chr21_26671341 0 26671341 C C G G G G C C C C C C G G G G G G C C
21 chr21_26674651 0 26674651 T T T T T T T T T T T T C T T T T T T T
21 chr21_26678816 0 26678816 A A A A A A A A G G G G A A A A A A A A
21 chr21_26682337 0 26682337 T T T T T T T T C C C C T T T T T T T T
21 chr21_26684418 0 26684418 C C C C C C C C C C C C C C C T C C C C
21 chr21_26686517 0 26686517 T T T T T T T T T T T T T T T T G G T T
21 chr21_26706364 0 26706364 G G A G G G G G G G G G G G G G G G G G
21 chr21_26729847 0 26729847 C C C C C C C C T T T T C T C C C C C C
21 chr21_26734049 0 26734049 T T T T T T T T T T T T T T T T A A T T
21 chr21_26734113 0 26734113 G G G G A G G G G G G G G G G G G G G G
21 chr21_26736454 0 26736454 T T T T C C T T T T T T T T T T T T T T
21 chr21_26740072 0 26740072 C C C C C C C C C C C C C C C C T T C C
21 chr21_26755020 0 26755020 T T C C C C T T C C C C C C C C C C T T
21 chr21_26765745 0 26765745 A A A A A A A A G G G G A A A A A A A A
21 chr21_26776918 0 26776918 C C C C C C C C C C C C C T C C C C C C
21 chr21_26779736 0 26779736 G G G G G G G G A A A A G G G G G G G G
21 chr21_26795219 0 26795219 T T T T T T T T G G G G T T T T T T T T
21 chr21_26798405 0 26798405 C C C C C C C C C G C C C C C C C C C C
21 chr21_26803043 0 26803043 G G G G G G G G G G G G C C G G G G G G
21 chr21_26812663 0 26812663 A A A A A A A A G G G G A A A A A A A A
21 chr21_26819939 0 26819939 G G G G G G G G A A A A G G G G G G G G
21 chr21_26822046 0 26822046 T T T T T T T T T T T T T T T T C C T T
21 chr21_26831336 0 26831336 G G C G G G G G G G G G G G G G G G G G
21 chr21_26839027 0 26839027 G G G G G G G G G G G G A A G G G G G G
21 chr21_26842352 0 26842352 C C C T C C C C C C C C C C C C C C C C
21 chr21_26842708 0 26842708 G G G G G G G G G G G G A G G G G G G G
21 chr21_26844973 0 26844973 T T T T T T T T T T T T C C T T T T T T
21 chr21_26847344 0 26847344 C C C C C C C C C C C C C T C C C C C C
21 chr21_26851733 0 26851733 C C C C C C C C C T C T C C C C C C C C
21 chr21_26855071 0 26855071 C C C T C C C C C C C C C C T T C C C C
21 chr21_26877150 0 26877150 C G G G G G G G G G G G G G G G G G C C
21 chr21_26877354 0 26877354 A A A A A A A A A A A A A A A C A A A A
21 chr21_26877842 0 26877842 C C C C C C C C C C C C C C T T C C C C
21 chr21_26878171 0 26878171 T T C C C T T T T T T T T T T T T T T T
21 chr21_26886201 0 26886201 C C T T T T C C T T T T T T T T T T C C
21 chr21_26894534 0 26894534 C C C C C C C C C C C C C T C C C C C C
21 chr21_26903023 0 26903023 C C C C C C C C T T T T C C C C C C T T
21 chr21_26908589 0 26908589 C C C T C C C C C C C C C C C C C C C C
21 chr21_26914305 0 26914305 G G G G G G G G G G G G A A G G G G G G
21 chr21_26919664 0 26919664 A A A A A A A A A A A A A C A A A A A A
21 chr21_26920765 0 26920765 A A A A A A A A A A A A A A A G A A A A
21 chr21_26920928 0 26920928 A A A G A A A A A A A A A A A A A A A A
21 chr21_26925171 0 26925171 A A A A A A A A G G G G A A A A A A A A
21 chr21_26933981 0 26933981 G G G G A G G G G G G G G G G G G G G G
21 chr21_26936260 0 26936260 G G G G C G G G G G G G G G G G G G G G
21 chr21_26941911 0 26941911 G G G G G G T T G G G G G G G G G G G G
21 chr21_26948691 0 26948691 A A G G A A A A A A A A A A A A A A A A
21 chr21_26958688 0 26958688 T T T T T T T T T T T T C T T T T T T T
21 chr21_26961805 0 26961805 G G G G G G G G G G G G G G G G A G G G
21 chr21_26969343 0 26969343 G T T T T T G G T T T T T T T T T T T T
21 chr21_26976239 0 26976239 T T T T T T T T T T T T T T C T T T T T
21 chr21_26977654 0 26977654 C C C C C C C C C T C C C C C C C C C C
21 chr21_26981179 0 26981179 A A C C C C A A A A A A A A A A A A A A
21 chr21_26987282 0 26987282 A A C C C C A A C C C C C C C C C C A A
21 chr21_26987359 0 26987359 G G G G G G G G C C C C G G G G G G G G
21 chr21_26990239 0 26990239 G G G G G G G G G G G G G G G G A A G G
21 chr21_27000055 0 27000055 T T T T T T T T C C C C T T T T T T T T
21 chr21_27017551 0 27017551 A A G G G G A A G G G G G G G G G G A A
21 chr21_27019522 0 27019522 A A A A A A A A A A A A A T A A A A A A
21 chr21_27032977 0 27032977 C C C C C C C C C C C C G G C C C C C C
21 chr21_27034697 0 27034697 C C C C C C C C C C C C C C C C A C C C
21 chr21_27036564 0 27036564 C C C C C C T T C C C C C C C C C C C C
21 chr21_27036820 0 27036820 G G G G G G G G A G G G G G G G G G G G
21 chr21_27038129 0 27038129 T T T T C C T T T T T T C T C C T T T T
21 chr21_27049280 0 27049280 G G A A A A A A A A A A A A A A A A G G
21 chr21_27052892 0 27052892 C C C C C C T T C C C C C C C C C C C C
21 chr21_27059990 0 27059990 G G G G G G G G G G G G G G A G G G G G
21 chr21_27061792 0 27061792 G G G G A G G G G G G G G G G G G G G G
21 chr21_27071816 0 27071816 T T T T T T T T T T T T T T A A T T T T
21 chr21_27072025 0 27072025 G G G G G G G G C C C C G G G G G G G G
21 chr21_27078072 0 27078072 G G G G G G G G G G G G G G G T G G G G
21 chr21_27078114 0 27078114 G G G G G G G G G G G G C G G G G G G G
21 chr21_27080242 0 27080242 T T T T T T T T C C C C T T T T T T T T
21 chr21_27082068 0 27082068 T T T T T T T T C C C C T T T T T T T T
21 chr21_27085950 0 27085950 G G G G A G G G G G G G G G G G G G G G
21 chr21_27087667 0 27087667 G G A A G G G G G G G G G G G G G G G G
21 chr21_27098749 0 27098749 G G G G G G G G G G G G G G G G C G G G
21 chr21_27104283 0 27104283 A G G G G G G G G G G G G G G G G G A A
21 chr21_27104383 0 27104383 G G G G G G G G A G G G G G G G G G G G
21 chr21_27107900 0 27107900 T T T T T T T T T T C T T T T T T T T T
21 chr21_27116495 0 27116495 C C C C C C C C G G G G C C C C C C C C
21 chr21_27116996 0 27116996 T T T T T T T T A A A A T T T T T T T T
21 chr21_27118401 0 27118401 A A A A A A A A G G G G A A A A A A A A
21 chr21_27119578 0 27119578 A A A A A A A A C C C C A A A A A A A A
21 chr21_27126324 0 27126324 T T C C C C T T T T T T T T T T T T T T
21 chr21_27129632 0 27129632 C C T T C T C C C C C C C C C T C C C C
21 chr21_27131866 0 27131866 T T C C C C T T C C C C C C C C C C T T
21 chr21_27153771 0 27153771 T T T T T T T T C C C C T T T T T T T T
21 chr21_27158355 0 27158355 G G G G G G G G G G G G G G A A G G G G
21 chr21_27160446 0 27160446 A A A A A T A A A A A A A A A A A A A A
21 chr21_27163291 0 27163291 C C C C C C C C C C C C C T C C C C C C
21 chr21_27164169 0 27164169 A A A A A A A A A A A A A G A A A A A A
21 chr21_27166878 0 27166878 G G G G G G G G A A A A G G G G G G G G
21 chr21_27168246 0 27168246 G G G G G G G G G G G G G G G G A G G G
21 chr21_27168411 0 27168411 A A A A A A A A A A A A A A G G A A A A
21 chr21_27176223 0 27176223 C C C C C C C C C C C C C C T T C C C C
21 chr21_27177018 0 27177018 C C C C C C C C C C C C C C C C C T C C
21 chr21_27178624 0 27178624 C C C C C C C C C C C C C C A A C C C C
21 chr21_27194357 0 27194357 A A C C C C A A C C C C C C C C C C A A
21 chr21_27195643 0 27195643 C C C C C C C C C C C C G G G G G G C C
21 chr21_27204962 0 27204962 A A A A A A A A A A A A A A A A A G A A
21 chr21_27205013 0 27205013 G G G G G G G G A A A A G G G G G G G G
21 chr21_27205831 0 27205831 C C C C C C C C T T T T C C C C C C C C
21 chr21_27214131 0 27214131 A A A A A A A A A G A G A A A A A A A A
21 chr21_27218162 0 27218162 G G G G G G G G G G G G G G T T G G G G
21 chr21_27219732 0 27219732 A A A A A A A A G G G G A A A A A A A A
21 chr21_27229246 0 27229246 C C C C A C C C C C C C C C C C C C C C
21 chr21_27231910 0 27231910 C T C C C C C C C C C C C C C C C C C C
21 chr21_27232694 0 27232694 G G G G G G G G G G G G G G G G A A G G
21 chr21_27245092 0 27245092 G G C C C C G G G G G G G G G G G G G G
21 chr21_27245219 0 27245219 A A A A A A A A A A A G A A A A A A A A
21 chr21_27256849 0 27256849 G G C C G G G G G G G G G G G G G G G G
21 chr21_27257206 0 27257206 C C T T C C C C C C C C C C C C C C C C
21 chr21_27259033 0 27259033 C C C C C C C C C C C C C C T T C C C C
21 chr21_27263724 0 27263724 A A G G A A A A A A A A A A A A A A A A
21 chr21_27264625 0 27264625 C C C C C G C C C C C C C C C C C C C C
21 chr21_27265922 0 27265922 G G G G G G G G G G G G G G G G A A G G
21 chr21_27270184 0 27270184 G G G G G G G G G G G G G G G G A G G G
21 chr21_27273540 0 27273540 T T T T T T T T T T T T T T A T T T T T
21 chr21_27273691 0 27273691 A A A A A A A A A A A A A A A G A A A A
21 chr21_27276221 0 27276221 A G G G G G G G G G G G G G G G G G G G
21 chr21_27276873 0 27276873 G G G G G G G G C G G G G G G G G G G G
21 chr21_27283628 0 27283628 C T C C C C C C C C C C C C C C C C C C
21 chr21_27287617 0 27287617 C C C C C C C C C C C C C C C C C T C C
21 chr21_27291260 0 27291260 T T T T T T T T G G G G T T T T T T T T
21 chr21_27291602 0 27291602 C T T T T T T T T T T T T T T T T T T T
21 chr21_27293590 0 27293590 T T C T T T T T T T T T T T T T T T T T
21 chr21_27297530 0 27297530 C C C C C C C C C C C C C T C C C C C C
21 chr21_27299748 0 27299748 A A A A A A A A A A A A A G A A A A A A
21 chr21_27301652 0 27301652 T T T T T T T T T T T T T T T T C C T T
21 chr21_27310026 0 27310026 G G G T G G G G G G G G G G G G G G G G
21 chr21_27310501 0 27310501 C C C C C C C C C C C C C C T T C C C C
21 chr21_27315608 0 27315608 C C C C C C C C T T T T C C C C C C C C
21 chr21_27318945 0 27318945 G G G G G G G G G G G G G G G G A G G G
21 chr21_27320481 0 27320481 T T T T T T T T C C C C T T T T T T T T
21 chr21_27320556 0 27320556 T T T T T T T T T T T T T T T T C T T T
21 chr21_27324141 0 27324141 A A A A A A A A G G G G A A A A A A A A
21 chr21_27331409 0 27331409 C C C C C C C C C C C C C C C T C C C C
21 chr21_27340241 0 27340241 A A A A A A A A G G G G A A A A A A A A
21 chr21_27342544 0 27342544 A A A A A A A A G G G G A A A A A A A A
21 chr21_27343287 0 27343287 C C C C C C C C T T T T C C C C C C C C
21 chr21_27343431 0 27343431 G G G G G G G G G G G G G G A A G G G G
21 chr21_27345199 0 27345199 T T C C C T T T T T T T T T T T T T T T
21 chr21_27347074 0 27347074 A A C C A C A A A A A A A A A A A A A A
21 chr21_27355947 0 27355947 T T T T T T T T C C C C T T T T T T T T
21 chr21_27358945 0 27358945 T T T T T T T T T T T T G T G G T T T T
21 chr21_27360245 0 27360245 C C C C C C C C C C C C C C C T C C C C
21 chr21_27367499 0 27367499 C C C C C C C C C C C C C T C C C C C C
21 chr21_27370157 0 27370157 A A A A A A A A A A A A A C A A A A A A
21 chr21_27371587 0 27371587 A A A A A A A A A G A A A A A A A A A A
21 chr21_27372152 0 27372152 C C C G C G C C G G G G G G G G G G C C
21 chr21_27375144 0 27375144 A A A A A A A A A A A A A C A A A A A A
21 chr21_27383028 0 27383028 C C C C C T C C C C C C C C C C C C C C
21 chr21_27389382 0 27389382 T T T T T T T T A A A A T T T T T T T T
21 chr21_27392246 0 27392246 C C C C C C C C C C C T C C C C C C C C
21 chr21_27394403 0 27394403 T T C C C T T T C C C C C C C C C C T T
21 chr21_27398302 0 27398302 A A A A A A A A A G A A A A A A A A A A
21 chr21_27403087 0 27403087 G G G G A G G G G G G G G G G G G G G G
21 chr21_27404986 0 27404986 G G G G G G G G A G G G G G G G G G G G
21 chr21_27407051 0 27407051 T T C T T T T T T T T T T T T T T T T T
21 chr21_27415750 0 27415750 A A A A A A A A A A A A A A T T A A A A
21 chr21_27418865 0 27418865 G G G G G G G G T T T T G G G G G G G G
21 chr21_27427079 0 27427079 A A A A A A A A A A A A A G A A A A A A
21 chr21_27427700 0 27427700 A A A A A A G G A A A A A A A A A A A A
21 chr21_27429914 0 27429914 C C C C C C C C C T C C C C C C C C C C
21 chr21_27430623 0 27430623 C C C C C C C C C C C C C T C C C C C C
21 chr21_27431977 0 27431977 A A A A A A A A G G G G A A A A A A A A
21 chr21_27435055 0 27435055 T T C C C T T T C C C C C C C C C C T T
21 chr21_27438035 0 27438035 A A A A A A A A A A A A A A A A G G A A
21 chr21_27442665 0 27442665 A A A A A A A A A A A A A G A A A A A A
21 chr21_27443373 0 27443373 A A A A A G A A A A A A A A A A A A A A
21 chr21_27449657 0 27449657 T T C C C T T T T T T T T T T T T T T T
21 chr21_27457226 0 27457226 G G G G G G G G A A A A G G G G G G G G
21 chr21_27457933 0 27457933 G G G G G G G G G G A A G G G G G G G G
21 chr21_27459537 0 27459537 T T T T T T T T G G G G T T T T T T T T
21 chr21_27461156 0 27461156 A A A A A A A A C C C C C C C C C C A A
21 chr21_27463628 0 27463628 G G G G G G G G G G G G G G A A G G G G
21 chr21_27473015 0 27473015 A A A A A A A A G G G G A A A A A A A A
21 chr21_27476591 0 27476591 G G G G G G G G G G G G G G G G C C G G
21 chr21_27480494 0 27480494 A A A A A A A A T T T T A A A A A A A A
21 chr21_27480964 0 27480964 A A A A A A C C A A A A A A A A A A A A
21 chr21_27494506 0 27494506 G G T T G T G G G G G G G G G G G G G G
21 chr21_27494889 0 27494889 G G A A A A G G A A A A A A A A A A G G
21 chr21_27495067 0 27495067 G G G G G G G G G G G G G T G G G G G G
21 chr21_27495077 0 27495077 G G G G G G T T G G G G G G G G G G G G
21 chr21_27527842 0 27527842 C C C C C C C C T T T T C C C C C C C C
21 chr21_27532051 0 27532051 G G A A A A G G G G G G G G G G G G G G
21 chr21_27533699 0 27533699 C C C C C C C C C C A C C C C C C C C C
21 chr21_27541883 0 27541883 A A A A A A A A A A A A G G A A A A A A
21 chr21_27543112 0 27543112 T T T T T T T T T T T T T T C C T T T T
21 chr21_27545683 0 27545683 C C C C C C C C T T T T C C C C C C C C
21 chr21_27549860 0 27549860 C C C C C C C C T T T T T T C C C C C C
21 chr21_27556364 0 27556364 G G G G G G G G G G G G G G G G A A G G
21 chr21_27567129 0 27567129 A A A A A A A A A A A A A A G G A A A A
21 chr21_27567715 0 27567715 G G G G G G G G A A G G G G G G G G G G
21 chr21_27574075 0 27574075 C C C C C C C C C C C C T T T T T T C C
21 chr21_27576895 0 27576895 G G G G A G G G G G G G G G G G G G G G
21 chr21_27582433 0 27582433 G G G G G G G G A A A A G G G G G G G G
21 chr21_27584859 0 27584859 G G G T G G G G G G G G G G G G G G G G
21 chr21_27592266 0 27592266 G G G G G G G G G G C G G G G G G G G G
21 chr21_27600621 0 27600621 T T G G G G T T T T T T T T T T T T T T
21 chr21_27603754 0 27603754 T T T T T T A A T T T T T T T T T T T T
21 chr21_27606534 0 27606534 T T T T T T T T T T T T A A T T T T T T
21 chr21_27606775 0 27606775 G G G G G G G G G G A A G G G G G G G G
21 chr21_27607187 0 27607187 C C C C C C C C C C T T C C C C C C C C
21 chr21_27617676 0 27617676 T T T T T T T T C C C C T T T T T T T T
21 chr21_27632802 0 27632802 T T T T T T T T T T C C T T T T T T T T
21 chr21_27636152 0 27636152 T T T T T T T T A T T T T T T T T T T T
21 chr21_27637222 0 27637222 C C T T C C C C C C C C C C C C C C C C
21 chr21_27642574 0 27642574 C T C C C C C C C C C C C C C C C C C C
21 chr21_27643620 0 27643620 C C C C C T C C C C C C C C C C C C C C
21 chr21_27643792 0 27643792 G G G G G G G G A A A A G G G G G G G G
21 chr21_27644248 0 27644248 A A G G A G G G G G G G G G G G G G A A
21 chr21_27648129 0 27648129 A A A A A A A A A A A A G G G G G G A A
21 chr21_27649048 0 27649048 T T T T T T T T T T T T T T A A T T T T
21 chr21_27655773 0 27655773 G G G G G G G G G G G G G T G G G G G G
21 chr21_27657068 0 27657068 G G T T G G G G G G G G G G G G G G G G
21 chr21_27659398 0 27659398 T T T T T T T T G G G G T T T T T T T T
21 chr21_27663136 0 27663136 T T T T T T T T C C C C T T T T T T T T
21 chr21_27663798 0 27663798 T T T T C C T T T T T T T T T T T T T T
21 chr21_27672034 0 27672034 A A A A A A A A G G G G A A A A A A A A
21 chr21_27677439 0 27677439 T T T T T T T T T T T T G G T T T T T T
21 chr21_27678302 0 27678302 T T T T C C T T C C C C C C C C C C T T
21 chr21_27683319 0 27683319 G G G G G G G G G G G G G G G G C C G G
21 chr21_27684111 0 27684111 C C C C C C C C T T T T C C C C C C C C
21 chr21_27690141 0 27690141 C C T T T T C C C C C C T T T T T T C C
21 chr21_27698497 0 27698497 T T T T T T T T G G G G T T T T T T T T
21 chr21_27702550 0 27702550 A A C C A A A A A A A A A A A A A A A A
21 chr21_27704450 0 27704450 C C T T C T C C C C C C C C C C C C C C
21 chr21_27705778 0 27705778 G G G G G G G G G G A G G G G G G G G G
21 chr21_27709889 0 27709889 T T A A A T T T T T T T T T T T T T T T
21 chr21_27713064 0 27713064 T T T T T T T T C C C C T T T T T T T T
21 chr21_27715525 0 27715525 T T C C C C T T T T T T C C C C C C T T
21 chr21_27717035 0 27717035 C C C C C T C C C C C C C C C C C C C C
21 chr21_27718667 0 27718667 C C C C C C C C T T T T C C C C C C C C
21 chr21_27719207 0 27719207 A A A A A A A A A A A A A T A A A A A A
21 chr21_27725752 0 27725752 T T T T T T T T T T T T T T T T C C T T
21 chr21_27728445 0 27728445 G G G G G G G G G G G G G G G G A A G G
21 chr21_27732711 0 27732711 G G G G G G G G A A A A G G G G G G G G
21 chr21_27732844 0 27732844 A A G G A A A A A A A A A A A A A A A A
21 chr21_27736235 0 27736235 A A A A A A A A A A A A G G A A A A A A
21 chr21_27740480 0 27740480 A A A A A A A A G G G G A A A A A A A A
21 chr21_27747262 0 27747262 G G A A G G G G G G G G G G G G G G G G
21 chr21_27755665 0 27755665 A A A A A C A A A A A A A A A A A A A A
21 chr21_27756888 0 27756888 C C C C C C C C C C C C C T C C C C C C
21 chr21_27758879 0 27758879 C C A C A C C C C C C C C C C C C C C C
21 chr21_27759881 0 27759881 G G G G G G G G C C C C G G G G G G G G
21 chr21_27760968 0 27760968 T T T T T T T T T T T T C C T T T T T T
21 chr21_27766712 0 27766712 C C C G C G C C C C C C C C C C C C C C
21 chr21_27773479 0 27773479 T T T T T T T T T T T T T T T T G G T T
21 chr21_27778362 0 27778362 C C C C C C C C C T C T C C C C C C C C
21 chr21_27784697 0 27784697 A A A A A A A A G G G G A A A A A A A A
21 chr21_27790268 0 27790268 C C A A A A C C A A A A A A A A A A C C
21 chr21_27790919 0 27790919 T T T T C C T T T T T T T T T T T T T T
21 chr21_27793157 0 27793157 A A A A A G A A A A A A A A A A A A A A
21 chr21_27798914 0 27798914 C C C C C C C C T T T T C C C C C C C C
21 chr21_27808311 0 27808311 T T T T T T T T T T T T C C T T T T T T
21 chr21_27812627 0 27812627 A A A A A A A A G G G G A A A A A A A A
21 chr21_27814180 0 27814180 C C C C C C C C C C C C C T C C C C C C
21 chr21_27819918 0 27819918 T T T T T T T T T T T T C T T T T T T T
21 chr21_27822022 0 27822022 G G G G G G G G C C C C G G G G G G G G
21 chr21_27824853 0 27824853 A A A A A A A A G G G G A A A A A A A A
21 chr21_27832524 0 27832524 T T T T T T T T C C C T T T T T T T T T
21 chr21_27844494 0 27844494 T T T T C T T T T T T T T T T T T T T T
21 chr21_27846438 0 27846438 T T T T T T T T T T C T T T T T T T T T
21 chr21_27854051 0 27854051 G G G G G G G G G G G G G G A A G G G G
21 chr21_27855745 0 27855745 T T T T T T T T G T T T T T T T T T T T
21 chr21_27855929 0 27855929 G G G G A G G G G G G G G G G G G G G G
21 chr21_27856590 0 27856590 G G C G G G G G G G G G G G G G G G G G
21 chr21_27858006 0 27858006 T T T T T T T T T T T T T T T T C T T T
21 chr21_27858233 0 27858233 T T T T T T T T T T T T C T T T T T T T
21 chr21_27863490 0 27863490 G G G G G G G G G G A G G G G G G G G G
21 chr21_27865404 0 27865404 T T T T T T T T C C C C T T T T T T T T
21 chr21_27865503 0 27865503 A A G G G G G G G G G G G G G G G G G G
21 chr21_27866900 0 27866900 T T T T T T C C T T T T T T T T T T T T
21 chr21_27868314 0 27868314 A A A A A A A A A A A A A A G G A A A A
21 chr21_27870141 0 27870141 T T C T T T T T T T T T T T T T T T T T
21 chr21_27870266 0 27870266 T T T T C T T T T T T T T T T T T T T T
21 chr21_27874449 0 27874449 C C C C C C C C T T T T C C C C C C C C
21 chr21_27876218 0 27876218 G G G G A G G G G G G G G G G G G G G G
21 chr21_27882019 0 27882019 T T T T A T T T T T T T T T T T T T T T
21 chr21_27884823 0 27884823 G G G G G G A A G G G G G G G G G G G G
21 chr21_27892050 0 27892050 G G A A A G G G G G G G G G G G G G G G
21 chr21_27894621 0 27894621 T T T T T T T T T T T T T T A T T T T T
21 chr21_27898401 0 27898401 G G G G A G G G G G G G G G G G G G G G
21 chr21_27906978 0 27906978 T T T T T T T T C C C C T T T T T T T T
21 chr21_27908073 0 27908073 G G G G G G G G G G G G G G A A G G G G
21 chr21_27915277 0 27915277 A A A A A A A A G G G G A A A A A A A A
21 chr21_27917026 0 27917026 T T T T T T T T T T T T T T C C T T T T
21 chr21_27918086 0 27918086 A A A A A A A A T T T T A A A A A A A A
21 chr21_27947404 0 27947404 C C C C C C C C C C C C C C C G C C C C
21 chr21_27950188 0 27950188 C C C C C C C C C C C C C C C C C T C C
21 chr21_27952837 0 27952837 C C C C C C C C T T T T C C T T C C C C
21 chr21_27959979 0 27959979 T T T T T T T T C C C C T T C C T T T T
21 chr21_27971475 0 27971475 T T T T T T T T C C C C T T T T T T T T
21 chr21_27972794 0 27972794 G G G G G G G G A A A A G G G G G G G G
21 chr21_27973133 0 27973133 C C C C C C C C C C C C C C C G C C C C
21 chr21_27974156 0 27974156 T T C T T T T T T T T T T T C T T T T T
21 chr21_27976858 0 27976858 T T T T T T T T T T T T C T T T T T T T
21 chr21_27983160 0 27983160 G G G G G G G G A A A A G G G G G G G G
21 chr21_27988695 0 27988695 A A A C A A A A A A A A A A A A A A A A
21 chr21_27996696 0 27996696 C C C C C C T T C C C C C C C C C C C C
21 chr21_27997181 0 27997181 T T T T T T T T T T A T T T T T T T T T
21 chr21_27997398 0 27997398 T T T T T T T T A T T T T T T T T T T T
21 chr21_28022323 0 28022323 C C C C C C C C T T T T C C C C C C C C
21 chr21_28029284 0 28029284 C C C T C C C C C C C C C C C C C C C C
21 chr21_28036704 0 28036704 A A A A A A A A A A A A C C A A A A A A
21 chr21_28036854 0 28036854 G G G G G G G G G G A G G G G G G G G G
21 chr21_28042260 0 28042260 G G G G G G G G G G C G G G G G G G G G
21 chr21_28044511 0 28044511 G G G G G G G G A A A A G G G G G G G G
21 chr21_28060678 0 28060678 G G G G G G G G G G G G G G A G G G G G
21 chr21_28076996 0 28076996 C C C C C C C C C C C C C T C C C C C C
21 chr21_28077003 0 28077003 T T T T C T T T T T T T T T T T T T T T
21 chr21_28086500 0 28086500 C C C T C C C C C C C C C C C C C C C C
21 chr21_28102126 0 28102126 G G G G G G G G C C C C G G G G G G G G
21 chr21_28107269 0 28107269 T T T T T T T T T T T T T T T T C C T T
21 chr21_28108729 0 28108729 T T T T T T T T T T T T C C T T T T T T
21 chr21_28118508 0 28118508 C C C T C C C C C C C C C C C C C C C C
21 chr21_28123039 0 28123039 G G G G G G G G A A A A G G G G G G G G
21 chr21_28126797 0 28126797 A A A A A C A A A A A A A A A A A A A A
21 chr21_28127076 0 28127076 C C C C C C C C C C C C C C C C A A C C
21 chr21_28130996 0 28130996 G G G G G G G G G G G G G G G G A A G G
21 chr21_28131548 0 28131548 G G G G G G G G A A A A G G G G G G G G
21 chr21_28134613 0 28134613 G G G G G G G G T T T T G G G G G G G G
21 chr21_28140521 0 28140521 G G G G G G G G G G G G G T G G G G G G
21 chr21_28149308 0 28149308 A A A A A A A A A A A G A A A A A A A A
21 chr21_28150721 0 28150721 T T T T T T T T G T T T T T T T T T T T
21 chr21_28151652 0 28151652 T T T T T T T T C C C C T T T T T T T T
21 chr21_28151689 0 28151689 C C C C C C C C C C C C C C G G C C C C
21 chr21_28153303 0 28153303 G G G G G G G G A A A A G G G G G G G G
21 chr21_28157302 0 28157302 T T T T T T T T C C C C T T T T T T T T
21 chr21_28158130 0 28158130 A A A A A A A A A A A A G G G G A A A A
21 chr21_28158592 0 28158592 G G G G G G G G A A A A G G G G G G G G
21 chr21_28166820 0 28166820 T T T T T T T T C C C C T T T T T T T T
21 chr21_28167126 0 28167126 T T T T T T T T T T T T T T C T T T T T
21 chr21_28169715 0 28169715 C C C C C C C C T T T T C C T T C C C C
21 chr21_28170438 0 28170438 A A A A A A A A G G G G A A A A A A A A
21 chr21_28179670 0 28179670 T T T T A T T T T T T T T T T T T T T T
21 chr21_28192415 0 28192415 A A A A A A A A A A A A A A A G A A A A
21 chr21_28207045 0 28207045 C C C C C T C C C C C C C C C C C C C C
21 chr21_28211388 0 28211388 G G G G G G G G A A A A G G G G G G G G
21 chr21_28220820 0 28220820 A A G G G G A A A A A A A A A A A A A A
21 chr21_28226158 0 28226158 A A A A A A A A C C C C C C C C C C A A
21 chr21_28230422 0 28230422 A A A A A A A A A A A A A G A A A A A A
21 chr21_28234254 0 28234254 G G G G G G A A G G G G G G G G G G G G
21 chr21_28245288 0 28245288 G G G G G G G G A G G G G G G G G G G G
21 chr21_28246554 0 28246554 A A A A A A A A G G G G A A A A A A A A
21 chr21_28251943 0 28251943 T T T T T T T T T T T T T T T T C C T T
21 chr21_28255454 0 28255454 C C C C C C C C C C C C C T C C C C C C
21 chr21_28261387 0 28261387 C C C C C C C C G G G G C C C C C C C C
21 chr21_28268259 0 28268259 T T T T T T T T T T T T T T T T G T T T
21 chr21_28269304 0 28269304 A A A A A A A A A G A G A A A A A A A A
21 chr21_28273657 0 28273657 C C T T C T C C C C C C C C C C C C C C
21 chr21_28278561 0 28278561 A A G G G G A A G G G G G G G G G G A A
21 chr21_28278886 0 28278886 T T T T T T T T G T G T T T T T T T T T
21 chr21_28282281 0 28282281 A A A A A A A A C C C C A A A A A A A A
21 chr21_28282516 0 28282516 G G G G G G G G A G G G G G G G G G G G
21 chr21_28283587 0 28283587 C C C C C C C C C C C C T T T T C C C C
21 chr21_28291338 0 28291338 C C C T C T C C C C C C C C C C C C C C
21 chr21_28296354 0 28296354 A A A A A A A A G G G G A A A A A A A A
21 chr21_28311693 0 28311693 A A A A A A A A A A A A A G A A A A A A
21 chr21_28327974 0 28327974 C C C C C C C C C C C T C C C C C C C C
21 chr21_28331002 0 28331002 A A A A A A A A G G G G A A A A A A A A
21 chr21_28337174 0 28337174 T T T T T T T T T T C T T T T T T T T T
21 chr21_28345846 0 28345846 G G G G G G G G A A A A G G G G G G G G
21 chr21_28346166 0 28346166 T T T T T T T T C C C T T T T T T T T T
21 chr21_28364262 0 28364262 A A A A A T A A A A A A A A A A A A A A
21 chr21_28367774 0 28367774 T T T T T T T T T T T T T T T T C C T T
21 chr21_28369193 0 28369193 C C C C C C C C C C C C C C C T C C C C
21 chr21_28370075 0 28370075 A A A A A A A A A A A A A C A A A A A A
21 chr21_28372040 0 28372040 A A A G A G A A A A A A A A A A A A A A
21 chr21_28375746 0 28375746 A A A A A A A A A A A T A A A A A A A A
21 chr21_28376030 0 28376030 T T T T C T T T T T T T T T T T T T T T
21 chr21_28383339 0 28383339 C C A C C C C C C C C C C C C C C C C C
21 chr21_28397537 0 28397537 C C C C C C C C C C C C C T C C C C C C
21 chr21_28400625 0 28400625 A A A A A A A A A A A T A A A A A A A A
21 chr21_28411408 0 28411408 A A A A A A A A G G G G A A A A A A A A
21 chr21_28414182 0 28414182 T T C C C C T T C C C C C C C C C C T T
21 chr21_28421783 0 28421783 C C C C C C C C C C C C T T T T T T C C
21 chr21_28423637 0 28423637 T T G T T T T T T T T T T T T T T T T T
21 chr21_28435284 0 28435284 G G G G G G G G G G G G A A G G G G G G
21 chr21_28443276 0 28443276 C C G G G G C C C C C C C C C C C C C C
21 chr21_28445049 0 28445049 T T T T T T T T T T T T T T C C T T T T
21 chr21_28450552 0 28450552 T T T T T T T T T T C T T T T T T T T T
21 chr21_28453333 0 28453333 C C T T T T C C C C C C C C C C C C C C
21 chr21_28466018 0 28466018 A A A A A A A A T T A T A A A A A A A A
21 chr21_28499602 0 28499602 C C C C C C C C C C C C T T C C C C C C
21 chr21_28511196 0 28511196 G G G G G G G G G G G G G G G G A A G G
21 chr21_28522078 0 28522078 A A G G A A A A A A A A A A A A A A A A
21 chr21_28523895 0 28523895 A A A A A A A A A A A A G G A G G G A A
21 chr21_28530657 0 28530657 G G G G A G G G G G G G G G G G G G G G
21 chr21_28532652 0 28532652 A A A A A A A A C C C C A A A A A A A A
21 chr21_28538997 0 28538997 C C C C C C C C T T T T C C C C C C C C
21 chr21_28539199 0 28539199 C C C C C C C C T T T T C C C C C C C C
21 chr21_28540019 0 28540019 T T T T C T T T T T T T T T T T T T T T
21 chr21_28545373 0 28545373 A A A A A A A A A A A A A G A A A A A A
21 chr21_28549293 0 28549293 T T T T T T T T T T T T T T C C T T T T
21 chr21_28550212 0 28550212 A A G G A A A A A A A A A A A A A A A A
21 chr21_28550842 0 28550842 G G C C C C G G C C C C C C C C C C G G
21 chr21_28551326 0 28551326 T T T T T T T T C C C C T T T T T T T T
21 chr21_28554648 0 28554648 G G G G A G G G G G G G G G G G G G G G
21 chr21_28557802 0 28557802 A A G G A G A A A A A A A A A A A A A A
21 chr21_28561422 0 28561422 A A A A A A A A C C C C A A A A A A A A
21 chr21_28561538 0 28561538 T T T T T T T T C T T T T T T T T T T T
21 chr21_28562177 0 28562177 G G G G G G G G A A A A G G G G G G G G
21 chr21_28567098 0 28567098 G G G G G G G G A G A A G G G G G G G G
21 chr21_28568686 0 28568686 C C C C C G C C C C C C C C C C C C C C
21 chr21_28569843 0 28569843 A A A A A G A A A A A A A A A A A A A A
21 chr21_28579803 0 28579803 C C C C C C C C T T T T C C C C C C C C
21 chr21_28583521 0 28583521 G G G G G G G G G G G G A G G G G G G G
21 chr21_28584767 0 28584767 C C C C C C G G C C C C C C C C C C C C
21 chr21_28588927 0 28588927 T T T T T T T T T T T T C T T T T T T T
21 chr21_28591886 0 28591886 G G G G G G G G G G G G T T G G G G G G
21 chr21_28593695 0 28593695 C C C C C C C C C C C C C C A C C C C C
21 chr21_28595989 0 28595989 T T T T T T T T T T T T T T C C T T T T
21 chr21_28601575 0 28601575 G G G G G G G G A A A A G G G G G G G G
21 chr21_28608434 0 28608434 C C C C C C C C A A A A C C C C C C C C
21 chr21_28611297 0 28611297 G G G G G G G G G G G G G G G G A G G G
21 chr21_28615116 0 28615116 C C A A A A C C A A A A A A A A A A C C
21 chr21_28617155 0 28617155 T T C C T T T T T T T T T T T T T T T T
21 chr21_28618369 0 28618369 C C C C C T C C C C C C C C C C C C C C
21 chr21_28619708 0 28619708 A A A A A A A A G G A A A A A A A A A A
21 chr21_28621345 0 28621345 C C C C C T C C C C C C C C C C C C C C
21 chr21_28631482 0 28631482 G G G G G G G G G G G G A G G G G G G G
21 chr21_28636470 0 28636470 G G G G A G G G G G G G G G G G G G G G
21 chr21_28638834 0 28638834 A A A A A A A A G G G G A A A A A A A A
21 chr21_28653081 0 28653081 C C C C C C C C G G C G C C C C C C C C
21 chr21_28661697 0 28661697 G G G G G G G G G G A A G G G G G G G G
21 chr21_28665001 0 28665001 A A A A A A A A G G G G A A A A A A A A
21 chr21_28666711 0 28666711 T T T T T T T T T T T T C T C C T T T T
21 chr21_28671990 0 28671990 A A A A A A A A C C C C A A A A A A A A
21 chr21_28674127 0 28674127 C C C C C C C C C C G G C C C C C C C C
21 chr21_28681048 0 28681048 G G G G G G G G G G G G A A G G G G G G
21 chr21_28683826 0 28683826 G G G G G G G G C C C C G G G G G G G G
21 chr21_28685450 0 28685450 A A A A A A T T A A A A A A A A A A A A
21 chr21_28686760 0 28686760 T T T T T T T T T T T T C C T T T T T T
21 chr21_28693462 0 28693462 A A A G A A A A A A A A A A A A A A A A
21 chr21_28701002 0 28701002 C C C C C C C C A A A A C C C C A A C C
21 chr21_28701125 0 28701125 A A A A A A A A A A A C A A A A A A A A
21 chr21_28701976 0 28701976 C C C C C C G G C C C C C C C C C C C C
21 chr21_28702180 0 28702180 A A A A A A G G A A A A A A A A A A A A
21 chr21_28703118 0 28703118 C T C C C C C C C C C C C C C C C C C C
21 chr21_28704960 0 28704960 T T T T T T T T T T T T C T T T T T T T
21 chr21_28706314 0 28706314 A A A A A A A A C C C C A A A A A A A A
21 chr21_28720940 0 28720940 A A A A A A A A A A A A A A G G A A A A
21 chr21_28722550 0 28722550 C C C C A C C C C C C C C C C C C C C C
21 chr21_28723871 0 28723871 C C C C C T C C C C C C C C C C C C C C
21 chr21_28727864 0 28727864 C C C C C C C C G G G G C C C C C C C C
21 chr21_28730486 0 28730486 C C C C C T C C C C C C C C C C C C C C
21 chr21_28734488 0 28734488 G G G G G G G G A A A A G G G G G G G G
21 chr21_28741212 0 28741212 T T T T T T T T G G G G T T T T T T T T
21 chr21_28745578 0 28745578 C C C C C C C C T T T T C C C C C C C C
21 chr21_28759992 0 28759992 A A A A A A G G A A A A A A A A A A A A
21 chr21_28774459 0 28774459 C C C C C C C C T T T T C C C C C C C C
21 chr21_28784390 0 28784390 G G G G G G G G G G G G G G C G G G G G
21 chr21_28787683 0 28787683 A C A A A A A A A A A A A A A A A A A A
21 chr21_28794213 0 28794213 A A A A A A A A A A A A G G G G G G A A
21 chr21_28799400 0 28799400 T T C C C C T T T T T T C C C C C C T T
21 chr21_28800998 0 28800998 C C C C C C C C A A A A C C C C C C C C
21 chr21_28802613 0 28802613 G G G G G G G G G G G G G G A A G G G G
21 chr21_28803826 0 28803826 A A A A A A A A G G G G A A A A A A A A
21 chr21_28805617 0 28805617 C C C C C C C C A A A A C C C C C C C C
21 chr21_28805828 0 28805828 A A A A A A A A G G G G A A A A A A A A
21 chr21_28806138 0 28806138 C C C C C C C C C C C C C T C C C C C C
21 chr21_28808957 0 28808957 T T A A A A A A A A A A A A A A A A A A
21 chr21_28810249 0 28810249 G G G G G G G G G G G G G G A G G G G G
21 chr21_28810753 0 28810753 C C C C C C C C C C C C C C G G C C C C
21 chr21_28810853 0 28810853 C C C C C C G G C C C C C C C C C C C C
21 chr21_28812510 0 28812510 T T T T T T T T C C C C T T T T T T T T
21 chr21_28812681 0 28812681 G G G G A A G G G G G G G G G G G G G G
21 chr21_28821079 0 28821079 G G G G G G G G C C C C G G G G G G G G
21 chr21_28822851 0 28822851 C C C C C C C C T T T T C C C C C C C C
21 chr21_28829368 0 28829368 A G A A A A A A A A A A A A A A A A A A
21 chr21_28830782 0 28830782 G G G G G G G G A A A A G G G G G G G G
21 chr21_28835711 0 28835711 C C C C C C C C C C C C C C C T C C C C
21 chr21_28837204 0 28837204 G G A A A A A A A A A A A A A A A A G G
21 chr21_28838776 0 28838776 C C C C C C C C T T T T C C C C C C C C
21 chr21_28845746 0 28845746 C C C C C C C C C G C C C C C C C C C C
21 chr21_28849065 0 28849065 A A A A A A A A G G G G A A A A A A A A
21 chr21_28852998 0 28852998 G G G G G G G G G G G G G G G G T T G G
21 chr21_28863425 0 28863425 C C C C C C C C G G G G C C C C C C C C
21 chr21_28871317 0 28871317 G G G G G G G G G G G G G G A G G G G G
21 chr21_28871460 0 28871460 C T C C C C C C C C C C C C C C C C C C
21 chr21_28882682 0 28882682 G G A A A A G G A A A A A A A A A A A A
21 chr21_28883507 0 28883507 G G G G G G A A G G G G G G G G G G G G
21 chr21_28909228 0 28909228 T T T T T T T T G G G G T T T T T T T T
21 chr21_28912262 0 28912262 T T T T T T T T C C C C T T T T T T T T
21 chr21_28919879 0 28919879 G G G G G G G G G G G G A G G G G G G G
21 chr21_28920644 0 28920644 A A C C C C C C C C C C C C C C C C A A
21 chr21_28931221 0 28931221 T T T T C T T T T T T T T T T T T T T T
21 chr21_28934505 0 28934505 C C C C C C C C C C C C C C C C T T C C
21 chr21_28937598 0 28937598 A A A A A A A A A A A A A A G G A A A A
21 chr21_28937994 0 28937994 T T T T T T T T C C C T T T T T T T T T
21 chr21_28941166 0 28941166 C C C C C C C C C C C C C C C T C C C C
21 chr21_28944982 0 28944982 G G G G G G G G G G G G G G C C G G G G
21 chr21_28945657 0 28945657 A A A A A A A A G G G G A A A A A A A A
21 chr21_28945892 0 28945892 T T T T T T T T T T C T T T T T T T T T
21 chr21_28955223 0 28955223 C C C C C C C C T T T T C C C C C C C C
21 chr21_28961088 0 28961088 A G G G G G G G G G G G G G G G G G A A
21 chr21_28965832 0 28965832 T T T T T T T T T T T T C T T T T T T T
21 chr21_28968621 0 28968621 C T T T T T C C T T T T T T T T T T T T
21 chr21_28969216 0 28969216 C C C C C C C C T T T T C C C C C C C C
21 chr21_28973614 0 28973614 A A A A A G A A A A A A A A A A A A A A
21 chr21_28974538 0 28974538 C C C C C C C C T T T T C C C C C C C C
21 chr21_28992552 0 28992552 A A A A A A A A A A A A G G A A A A A A
21 chr21_29005234 0 29005234 C C C C C C C C C C C C C C T T C C C C
21 chr21_29011560 0 29011560 G G G G G G G G G G G G G G G G A G G G
21 chr21_29025379 0 29025379 A A A A A A A A G G G G A A A A A A A A
21 chr21_29025416 0 29025416 A A A A A A A A A A A A A A A G A A A A
21 chr21_29026141 0 29026141 T T T T T T T T T T T T T T C T C C T T
21 chr21_29029819 0 29029819 C C C C C C C C T T T T C C C C C C C C
21 chr21_29034096 0 29034096 C T T T T T T T T T T T T T T T T T C C
21 chr21_29052245 0 29052245 A A A A A A A A A A A A A A G G A A A A
21 chr21_29056519 0 29056519 T T T T T T T T C C C C T T T T T T T T
21 chr21_29072394 0 29072394 G G G G G G G G G G G G G G G G A A G G
21 chr21_29078480 0 29078480 T T T T T T T T T T T T T T T T C C T T
21 chr21_29080233 0 29080233 C T T T T T C C T T T T T T T T T T T T
21 chr21_29084105 0 29084105 T T G T T T T T T T T T T T T T T T T T
21 chr21_29091601 0 29091601 G G G G G G G G A A A A G G G G G G G G
21 chr21_29095537 0 29095537 T T C C T T T T T T T T T T T T T T T T
21 chr21_29097377 0 29097377 A A A A A A A A G G G G A A A A A A A A
21 chr21_29098975 0 29098975 G G G G G G G G A A A A G G G G G G G G
21 chr21_29125193 0 29125193 G G T T T T G G T T T T T T T T T T G G
21 chr21_29138896 0 29138896 G G A A G G G G A A A A G G G G G G G G
21 chr21_29146285 0 29146285 A A A A A A A A A A A A A G A A A A A A
21 chr21_29146415 0 29146415 C C T T C C C C C C C C C C C C C C C C
21 chr21_29149911 0 29149911 A A A A A A A A A A A A A A C C A A A A
21 chr21_29157228 0 29157228 G G G G G G G G G G G G A A A A A A G G
21 chr21_29158347 0 29158347 A A A A G G A A A A A A A A A A A A A A
21 chr21_29159599 0 29159599 C C C C C C C C T T T T C C C C C C C C
21 chr21_29160994 0 29160994 C C C C C C C C C C C C C T C C C C C C
21 chr21_29165102 0 29165102 G G G G G G G G G G G G G G G G A A G G
21 chr21_29181049 0 29181049 C C C C C C C C C C C C C C T T C C C C
21 chr21_29185090 0 29185090 T T T T T T T T T T T T C T T T T T T T
21 chr21_29186205 0 29186205 T T T T C T T T T T T T T T T T T T T T
21 chr21_29190332 0 29190332 A A A A A A A A A A A A A C A A A A A A
21 chr21_29195920 0 29195920 C C C C C C C C C G C G C C C C C C C C
21 chr21_29197183 0 29197183 T T T T T T T T T T T T T T C T T T T T
21 chr21_29198293 0 29198293 G G G G G G G G G G G G A G A A G G G G
21 chr21_29198349 0 29198349 G G G G G G G G C G G G G G G G G G G G
21 chr21_29199676 0 29199676 T T T T T T T T T T T T C T T T T T T T
21 chr21_29200039 0 29200039 G G G G G G G G G G G G G G A G G G G G
21 chr21_29200856 0 29200856 G G G G A A G G G G G G G G G G G G G G
21 chr21_29206465 0 29206465 G G G G G G G G G G G G G G G G A A G G
21 chr21_29208873 0 29208873 C C C C C C C C T T T T T T T T T T C C
21 chr21_29213996 0 29213996 T T T T T T T T T T T T T T C C T T T T
21 chr21_29225609 0 29225609 G G G G G G G G G G C G G G G G G G G G
21 chr21_29226876 0 29226876 G G G G G G G G G G G G G G G G A A G G
21 chr21_29229674 0 29229674 G G G G A G G G G G G G G G G G G G G G
21 chr21_29235124 0 29235124 C C C C C C C C C C C C C C T T C C C C
21 chr21_29235308 0 29235308 A T T T T T T T T T T T T T T T T T T T
21 chr21_29240825 0 29240825 T T T T C T T T T T T T T T T T T T T T
21 chr21_29243179 0 29243179 C C C C C C C C C C C C C G C C C C C C
21 chr21_29243280 0 29243280 C C C C C C C C A A A A C C C C C C C C
21 chr21_29249554 0 29249554 A A A A A A A A C C C C A A A A A A A A
21 chr21_29250555 0 29250555 G G G G G G G G A A A A G G G G G G G G
21 chr21_29250890 0 29250890 G G G G G G G G G G G G C G G G G G G G
21 chr21_29251563 0 29251563 C C C C C C C C C C C C C T C C C C C C
21 chr21_29257435 0 29257435 C C C C C C C C C C C C C C C C T T C C
21 chr21_29266680 0 29266680 T T A A A A A A A A A A A A A A A A T T
21 chr21_29304103 0 29304103 T T T T T T T T T T T T T T T T C C T T
21 chr21_29309697 0 29309697 A A A A A A G G A A A A A A A A A A A A
21 chr21_29314666 0 29314666 C C C C C C C C T T T T C C C C C C C C
21 chr21_29320671 0 29320671 C C T T C C C C C C C C C C T T C C C C
21 chr21_29331251 0 29331251 T T T T C T T T T T T T T T T T T T T T
21 chr21_29331579 0 29331579 T T T T C T T T T T T T T T T T T T T T
21 chr21_29332144 0 29332144 C C C C C C C C T T T T C C C C C C C C
21 chr21_29335137 0 29335137 G G A A G G G G G G G G G G G G G G G G
21 chr21_29340736 0 29340736 T T C C T T T T T T T T T T T T T T T T
21 chr21_29344010 0 29344010 G G G G G G G G A A A A G G G G G G G G
21 chr21_29352977 0 29352977 T T T T T T T T T T T T G T T T T T T T
21 chr21_29353905 0 29353905 A A A A A A A A G G G G A A A A A A A A
21 chr21_29354024 0 29354024 T T T T T T T T T T G T T T T T T T T T
21 chr21_29362644 0 29362644 C C C C C C C C C C C C T T T T C C C C
21 chr21_29363109 0 29363109 C C C C C C C C C C C C C C T T C C C C
21 chr21_29364489 0 29364489 C C C C C C C C C C C C C T T T C C C C
21 chr21_29365887 0 29365887 C C C C C C C C A C C C C C C C C C C C
21 chr21_29373334 0 29373334 A A A A A A A A A A A A A A A A G G A A
21 chr21_29380469 0 29380469 T T T T T T T T T T T T C T T T T T T T
21 chr21_29384268 0 29384268 A A A A A A A A A A G G A A A A A A A A
21 chr21_29390071 0 29390071 C C C C C C C C T T T T C C C C C C C C
21 chr21_29393086 0 29393086 C C A A C C C C C C C C C C C C C C C C
21 chr21_29393846 0 29393846 A G G G G G G G G G G G G G G G G G G G
21 chr21_29397871 0 29397871 C C C C C C C C C C C C C C C C T T C C
21 chr21_29405401 0 29405401 C C C C C C C C C T C C C C C C C C C C
21 chr21_29414565 0 29414565 G G G G G G G G A A A A G G G G G G G G
21 chr21_29416387 0 29416387 C C C C C C C C C C C C T T C C T T C C
21 chr21_29416689 0 29416689 G G G G G G G G G G G G A G G G G G G G
21 chr21_29421939 0 29421939 T T T T T T T T C C C C T T T T T T T T
21 chr21_29432259 0 29432259 T T T T T T T T C C C C T T T T T T T T
21 chr21_29436935 0 29436935 A A A A A A A A G G G G A A A A A A A A
21 chr21_29437192 0 29437192 A A A A A A A A A A A T A A A A A A A A
21 chr21_29439506 0 29439506 C C C C C C C C C C C C C T C C C C C C
21 chr21_29448750 0 29448750 C C C C C C C C C C C C C C T T C C C C
21 chr21_29454132 0 29454132 T T C C C C T T C C C C C C C C C C T T
21 chr21_29459434 0 29459434 G G G G A A G G G G G G G G G G G G G G
21 chr21_29464573 0 29464573 A A A A A A A A A A A A A T A A A A A A
21 chr21_29465038 0 29465038 A A A A A A G G A A A A A A A A A A A A
21 chr21_29466887 0 29466887 G G A A A A A A A A A A A A A A A A A A
21 chr21_29476683 0 29476683 G G G G G G G G A A A A G G G G G G G G
21 chr21_29476733 0 29476733 C C C C C C C C C C C C C C G G C C C C
21 chr21_29479916 0 29479916 C C C C C C C C C C C C C C T T C C C C
21 chr21_29481934 0 29481934 C C C C C C C C C C C C C G C C C C C C
21 chr21_29482066 0 29482066 A A A A A A A A A A A A A G A A A A A A
21 chr21_29489489 0 29489489 C C C C C C C C C C C C C C G G C C C C
21 chr21_29500394 0 29500394 G G G G G G G G G G G G A G G G G G G G
21 chr21_29508074 0 29508074 G G G G G G G G A A A A G G G G G G G G
21 chr21_29515848 0 29515848 G G G G G G G G C G G G G G G G G G G G
21 chr21_29520344 0 29520344 A G A A A A A A A A A A A A A A A A A A
21 chr21_29521674 0 29521674 T T T T T T T T T T T T G T T T T T T T
21 chr21_29522055 0 29522055 A G A A A A A A A A A A A A A A A A A A
21 chr21_29522194 0 29522194 C C C C C C C C T T T T C C C C C C C C
21 chr21_29529095 0 29529095 T T T T T T G G T T T T T T T T T T T T
21 chr21_29531378 0 29531378 T T T T T T T T T T T T T T T T C C T T
21 chr21_29535740 0 29535740 A A A A A A A A A A A A A A A G A A A A
21 chr21_29550785 0 29550785 T T T T T T T T T T T T C T T T T T T T
21 chr21_29554312 0 29554312 T T T T T T T T T T T T C T T T T T T T
21 chr21_29563952 0 29563952 C C C C C C T T C C C C C C C C C C C C
21 chr21_29564342 0 29564342 C C A A A A C C A A A A A A A A A A C C
21 chr21_29565738 0 29565738 A A C C C C C C C C C C C C C C C C A A
21 chr21_29569573 0 29569573 C C C C C C G G C C C C C C C C C C C C
21 chr21_29570838 0 29570838 C C C C C C C C T T T T C C C C C C C C
21 chr21_29574791 0 29574791 T T T T T T T T C C C C T T T T T T T T
21 chr21_29580499 0 29580499 C C T T C C C C T T T T T T C C T T C C
21 chr21_29583988 0 29583988 A A A A A A A A A A A A G G A A A A A A
21 chr21_29586078 0 29586078 T T T T T T T T C T T T T T T T T T T T
21 chr21_29588706 0 29588706 A A G G A A A A A A A A A A A A A A A A
21 chr21_29588743 0 29588743 G G G G G G G G G G G G G G G G A G G G
21 chr21_29591162 0 29591162 T T T T T T C C T T T T T T T T T T T T
21 chr21_29599692 0 29599692 G G G G G G G G G G G G G G G G A A G G
21 chr21_29600112 0 29600112 T T T T T T T T T T T T C T T T T T T T
21 chr21_29600571 0 29600571 G G G G G G G G G G G T G G G G G G G G
21 chr21_29605219 0 29605219 C C C C C C C C C C C C C T C C C C C C
21 chr21_29606407 0 29606407 G G A A A A G G A A A A A A A A A A G G
21 chr21_29612401 0 29612401 T T T T T T T T C T T T T T T T T T T T
21 chr21_29614986 0 29614986 G G G G G G G G A A A A G G G G G G G G
21 chr21_29619211 0 29619211 G G G G G G G G G G G G G G T T G G G G
21 chr21_29621894 0 29621894 T T C C T T T T T T T T C T T T T T T T
21 chr21_29626469 0 29626469 C C C C C C C C C C C C C C T T C C C C
21 chr21_29634968 0 29634968 T T T T A T T T T T T T T T T T T T T T
21 chr21_29637150 0 29637150 C C C C C C C C G G G G C C C C C C C C
21 chr21_29637161 0 29637161 C G C C C C C C C C C C C C C C C C C C
21 chr21_29645631 0 29645631 G G G G G G G G G G G G G G T T G G G G
21 chr21_29647719 0 29647719 T T T T T T T T C C C C T T T T T T T T
21 chr21_29649371 0 29649371 G G G G G G G G G G G G A G G G G G G G
21 chr21_29661206 0 29661206 G G G G A G G G G G G G G G G G G G G G
21 chr21_29669014 0 29669014 G G G G G G G G G G G G G T G G G G G G
21 chr21_29669135 0 29669135 T T T T T T T T C C C C T T T T T T T T
21 chr21_29672388 0 29672388 G G G G G G G G G G G G G G G G A A G G
21 chr21_29673202 0 29673202 A A A A A A A A G G G G A A G G A A A A
21 chr21_29674463 0 29674463 G G G G G G G G G G A G G G G G G G G G
21 chr21_29677238 0 29677238 A A A A A A A A A A A A A A G G A A A A
21 chr21_29678872 0 29678872 T T C C T T T T T T T T T T T T T T T T
21 chr21_29709133 0 29709133 A A A A A A C C A A A A A A A A A A A A
21 chr21_29714594 0 29714594 A A A A A A A A A A A G A A A A A A A A
21 chr21_29716802 0 29716802 G G G G G G G G G G G G G G A A G G G G
21 chr21_29721338 0 29721338 G G G G G G G G A A A A G G G G G G G G
21 chr21_29732668 0 29732668 A A A A A A A A A T A A A A A A A A A A
21 chr21_29732916 0 29732916 C C C C C C C C T T T T C C C C C C C C
21 chr21_29733889 0 29733889 C C C C C C C C C C C C C T C C C C C C
21 chr21_29734289 0 29734289 T T T T T T T T T T T T G G T T T T T T
21 chr21_29735360 0 29735360 C C C C C C C C G G G G C C C C C C C C
21 chr21_29736172 0 29736172 T T T T T T G G T T T T T T T T T T T T
21 chr21_29737583 0 29737583 T T T T C T T T T T T T T T T T T T T T
21 chr21_29741854 0 29741854 G G G G G G G G G G G G G G T T G G G G
21 chr21_29744985 0 29744985 G G G G G G G G G G G G G T G G G G G G
21 chr21_29750430 0 29750430 T T T T T T T T T T T T T T T T C C T T
21 chr21_29754049 0 29754049 T T T T T T T T T T T T C T T T T T T T
21 chr21_29757212 0 29757212 A A A A A A A A A A A C A A A A A A A A
21 chr21_29762416 0 29762416 G G G G G G G G G G G G G G G G G T G G
21 chr21_29764647 0 29764647 C C C C C C C C C C C C C C C C C T C C
21 chr21_29771937 0 29771937 G G G G G G G G G G G G A G G G G G G G
21 chr21_29774886 0 29774886 T T T T T T T T T T T T C T T T T T T T
21 chr21_29774947 0 29774947 T T T T T T T T T T A T T T T T T T T T
21 chr21_29781919 0 29781919 T T T T T T T T T T T T T T G G T T T T
21 chr21_29783189 0 29783189 A C A A A A C C A A A A A A A A A A A A
21 chr21_29789249 0 29789249 A A A A A A A A A A A A A A A A A G A A
21 chr21_29793716 0 29793716 T T T T T T T T C C C C T T T T T T T T
21 chr21_29794637 0 29794637 C C C C A A C C C C C C C C C C C C C C
21 chr21_29808037 0 29808037 T T T T T T T T G G G G T T T T T T T T
21 chr21_29812196 0 29812196 C C C C C C C C C C C C T T T T T T C C
21 chr21_29813613 0 29813613 T T T T T T T T C C C C T T T T T T T T
21 chr21_29818263 0 29818263 G G G G G G G G C C C C G G G G G G G G
21 chr21_29825523 0 29825523 A A A A A A A A T T T T A A A A A A A A
21 chr21_29828380 0 29828380 T T T T T T T T C C C C T T T T T T T T
21 chr21_29828692 0 29828692 C C C C C C C C C C C C C C C C T T C C
21 chr21_29829931 0 29829931 C C C C C C C C C C C C C C C C A A C C
21 chr21_29830491 0 29830491 A A A A A A A A G G G G A A A A A A A A
21 chr21_29831436 0 29831436 C C C C C C C C T T T T C C C C C C C C
21 chr21_29831597 0 29831597 C C C C C C C C C C C C C C C C C T C C
21 chr21_29839267 0 29839267 G G G G G G G G G G G G A G G G G G G G
21 chr21_29840388 0 29840388 G G G G G G G G G G G G G G G G T T G G
21 chr21_29850260 0 29850260 C C C C C C C C T T T T C C C C C C C C
21 chr21_29851753 0 29851753 G G G G G G G G G G G G G G A G G G G G
21 chr21_29852151 0 29852151 C C C C C C T T C C C C C C C C C C C C
21 chr21_29867998 0 29867998 C C C C C C C C G G G G C C C C C C C C
21 chr21_29869525 0 29869525 C C C C C C C C C C C C T T C C C C C C
21 chr21_29870433 0 29870433 C C C C C C C C T T T T C C C C C C C C
21 chr21_29873925 0 29873925 C C C C C C C C C C C C C T C C C C C C
21 chr21_29880448 0 29880448 T T T T T T T T T T C T T T T T T T T T
21 chr21_29880541 0 29880541 C C C C C C C C T T C T C C C C C C C C
21 chr21_29883166 0 29883166 G G G G G G G G G G G T G G G G G G G G
21 chr21_29885497 0 29885497 G G A A A A G G A G G G G G G G G G G G
21 chr21_29886210 0 29886210 A A A A A C A A A A A A A A A A A A A A
21 chr21_29891608 0 29891608 A A A A A A A A G G G G A A A A A A A A
21 chr21_29894653 0 29894653 C C C C T T C C C C C C C C C C C C C C
21 chr21_29895018 0 29895018 C C C C G G C C G G G G C C C C C C C C
21 chr21_29898113 0 29898113 A A A A A A A A G G G G A A A A A A A A
21 chr21_29904048 0 29904048 A A A A T T A A A A A A A A A A A A A A
21 chr21_29904494 0 29904494 C C C C C C C C C C C C C C C C T T C C
21 chr21_29906205 0 29906205 G G G G G G G G G G G G G G G G T T G G
21 chr21_29925354 0 29925354 C C T T T T C C T T T T T T T T T T C C
21 chr21_29926274 0 29926274 A A G G G G G G G G G G G G G G G G G G
21 chr21_29930980 0 29930980 C C C C C C C C G G G G C C C C C C C C
21 chr21_29950712 0 29950712 G G G G G G G G G G G G A G G G G G G G
21 chr21_29955845 0 29955845 C C C C C C C C C C C C C C T T C C C C
21 chr21_29959896 0 29959896 C C C T C T C C C C C C C C C C C C C C
21 chr21_29962072 0 29962072 C C C C C C C C T T T T C C C C C C C C
21 chr21_29965465 0 29965465 C C C C C T C C C C C C C C C C C C C C
21 chr21_29966057 0 29966057 A A G G G G A A G G G G G G G G G G A A
21 chr21_29971938 0 29971938 G G G G G G G G G G G G G G A G G G G G
21 chr21_29982055 0 29982055 T T T T T T T T T T T T T T T T C C T T
21 chr21_29982777 0 29982777 A A A A A A A A A G A A A A A A A A A A
21 chr21_29989386 0 29989386 C C C C C C C C C C C C T T T T T T C C
21 chr21_29997766 0 29997766 T T T T T T T T C C T T T T T T T T T T
21 chr21_30001429 0 30001429 A A A A A A A A G G G G A A A A A A A A
21 chr21_30003159 0 30003159 C C C C C C C C C C C C T T T T T T C C
21 chr21_30007343 0 30007343 G G G G A G G G G G G G G G G G G G G G
21 chr21_30009897 0 30009897 C C C C C C C C C C C C C C C C A A C C
21 chr21_30016709 0 30016709 T T T T T T T T T T T T G T T T T T T T
21 chr21_30025002 0 30025002 A A A A A A A A G G G G A A A A A A A A
21 chr21_30025387 0 30025387 C C C C C C C C C C C C C T C C C C C C
21 chr21_30026496 0 30026496 G G G G C G G G G G G G G G G G G G G G
21 chr21_30030548 0 30030548 T T T T T T T T T T T T C T T T T T T T
21 chr21_30036157 0 30036157 G G G G G G G G G G G G G G G G T T G G
21 chr21_30036293 0 30036293 C C C C C C G G C C C C C C C C C C C C
21 chr21_30040194 0 30040194 C C C C C C G G C C C C C C C C C C C C
21 chr21_30041540 0 30041540 A A A A A A A A A A A A C C A A A A A A
21 chr21_30045215 0 30045215 G G G G A G G G G G G G G G G G G G G G
21 chr21_30049271 0 30049271 C T T T T T T T T T T T T T T T T T T T
21 chr21_30053349 0 30053349 A A A A A A A A A T A T A A A A A A A A
21 chr21_30053871 0 30053871 G G G G G G G G A A A A G G G G G G G G
21 chr21_30056178 0 30056178 A A A A A A A A G G G G A A A A A A A A
21 chr21_30056737 0 30056737 C T C C C C C C C C C C C C C C C C C C
21 chr21_30059376 0 30059376 C C C C C C C C T T T T T T T T T T C C
21 chr21_30061973 0 30061973 C C C C C C C C C C C C C T C C C C C C
21 chr21_30071608 0 30071608 A A A A A A A A A G A G A A A A A A A A
21 chr21_30072785 0 30072785 T T T T T T T T G G G G T T T T T T T T
21 chr21_30074035 0 30074035 A G A A A A A A A A A A A A A A A A G G
21 chr21_30094683 0 30094683 C C C C C C C C C C C C C T C C C C C C
21 chr21_30100917 0 30100917 G G C G G G G G G G G G G G G G G G G G
21 chr21_30101642 0 30101642 A A A A A A A A A G G G A A A A A A A A
21 chr21_30114518 0 30114518 A A A A A A A A A A A A A A A A G G A A
21 chr21_30114793 0 30114793 T T T T T T T T T T T T T T T T A T T T
21 chr21_30119066 0 30119066 A A A A A A A A G G G G A A A A A A A A
21 chr21_30125093 0 30125093 C C C C C C C C T T T T C C C C C C C C
21 chr21_30138219 0 30138219 G G G G G G G G G G G G A G G G G G G G
21 chr21_30140649 0 30140649 T T T T T T T T T T T T T T G G T T T T
21 chr21_30145718 0 30145718 C C C C C C C C C C C C C C T T C C C C
21 chr21_30169491 0 30169491 T T T T T T T T C C C C T T T T T T T T
21 chr21_30170204 0 30170204 G G G G G G G G G G G G G G G G C G G G
21 chr21_30172469 0 30172469 C C C C C C C C C T C C C C C C C C C C
21 chr21_30185122 0 30185122 C C C C C C A A C C C C C C C C C C C C
21 chr21_30186662 0 30186662 A A A A A A A A A A A A G G A A A A A A
21 chr21_30186724 0 30186724 G G G G G G G G G G G G G G A A G G G G
21 chr21_30198995 0 30198995 G G G G G G G G G G G G G G A A G G G G
21 chr21_30203470 0 30203470 G G G G G G G G G G G G G G G G C G G G
21 chr21_30204203 0 30204203 T T T T T T T T C C C C T T T T T T T T
21 chr21_30211519 0 30211519 C C C C C C C C C C C C C C C C G G C C
21 chr21_30216104 0 30216104 G G G G G G G G G T G G G G G G G G G G
21 chr21_30221264 0 30221264 A A A A A G A A A A A A A A A A A A A A
21 chr21_30223906 0 30223906 G G G G G G G G A A A A G G G G G G G G
21 chr21_30230469 0 30230469 T T C T C C T T C C C C C C C C C C T T
21 chr21_30233228 0 30233228 T T T T G T T T T T T T T T T T T T T T
21 chr21_30238559 0 30238559 T T T T T T T T C C C C T T T T T T T T
21 chr21_30239287 0 30239287 G G G G A G G G G G G G G G G G G G G G
21 chr21_30244263 0 30244263 C C C C C C C C C C C C A C C C C C C C
21 chr21_30258089 0 30258089 G G G G G G G G A A A A G G G G G G G G
21 chr21_30263447 0 30263447 G G G G G G G G A A A A G G G G G G G G
21 chr21_30263719 0 30263719 C C C C C T C C C C C C C C C C C C C C
21 chr21_30268617 0 30268617 A A T T T T T T T T T T T T T T T T A A
21 chr21_30274091 0 30274091 C C C C C C C C C C C C C C T T C C C C
21 chr21_30280797 0 30280797 T T T T C T T T T T T T T T T T T T T T
21 chr21_30282651 0 30282651 T T T T T T T T C T T T T T T T T T T T
21 chr21_30283382 0 30283382 C C C C C T C C C C C C C C C C C C C C
21 chr21_30283451 0 30283451 A A A A A G A A A A A A A A A A A A A A
21 chr21_30285702 0 30285702 T T T T T T T T C T C C T T T T T T T T
21 chr21_30286881 0 30286881 T T G G G G G G G G G G G G G G G G T T
21 chr21_30289010 0 30289010 G G T T T T G G T T T T T T T T T T G G
21 chr21_30289473 0 30289473 G G G G G G G G A G A A G G G G G G G G
21 chr21_30291280 0 30291280 A A A A A A A A A C C C A A A A A A A A
21 chr21_30304131 0 30304131 G G G G G G G G T T T T G G G G G G G G
21 chr21_30306688 0 30306688 C C C C C C C C C C C C C C T T C C C C
21 chr21_30310797 0 30310797 C C C C C T C C C C C C C C C C C C C C
21 chr21_30311703 0 30311703 C C C C C C C C C T C T C C C C C C C C
21 chr21_30330259 0 30330259 G G G G G G G G A A A A G G G G G G G G
21 chr21_30331406 0 30331406 T T T T T T T T C T T T T T T T T T T T
21 chr21_30333674 0 30333674 G G G G G G G G A G G G G G G G G G G G
21 chr21_30338003 0 30338003 G G A G G G G G G G G G G G G G G G G G
21 chr21_30344633 0 30344633 G G G G G G G G G G G G C G G G G G G G
21 chr21_30352402 0 30352402 C C C C C C C C T T T T C C C C C C C C
21 chr21_30358327 0 30358327 G G G G G G G G G G G G C G G G G G G G
21 chr21_30364602 0 30364602 G G G G G G G G G G G G G G A A G G G G
21 chr21_30372964 0 30372964 G G G G G G G G G G A G G G G G G G G G
21 chr21_30376385 0 30376385 A A A A A A A A A A A A A G A A A A A A
21 chr21_30381263 0 30381263 G G G G G G G G G G G G A G G G G G G G
21 chr21_30381453 0 30381453 T T T T T T T T C T T T T T T T T T T T
21 chr21_30386419 0 30386419 A A A A A A A A C C C C A A A A A A A A
21 chr21_30396732 0 30396732 G G G G G G G G C C C C G G G G G G G G
21 chr21_30411941 0 30411941 C C C C C C C C C T C C C C C C C C C C
21 chr21_30416886 0 30416886 A A A A A A A A G G G G A A A A A A A A
21 chr21_30419243 0 30419243 G G G G G G C C G G G G G G G G G G G G
21 chr21_30421393 0 30421393 A A A A A G A A A A A A A A A A A A A A
21 chr21_30427305 0 30427305 C C C C C C C C C C C C C C C T C C C C
21 chr21_30428966 0 30428966 T T T T T T T T C C C C T T T T T T T T
21 chr21_30430443 0 30430443 C C T T T T C C T T T T T T T T T T C C
21 chr21_30440987 0 30440987 A A A A A A A A G G G G A A A A A A A A
21 chr21_30446378 0 30446378 A A A A A A A A A A A A A G A A A A A A
21 chr21_30448146 0 30448146 G G G G G G G G A A A A G G G G G G G G
21 chr21_30449878 0 30449878 C C C C C C C C C C C C C G C C C C C C
21 chr21_30450876 0 30450876 T T T T T T T T T T T T C T T T T T T T
21 chr21_30451095 0 30451095 G G G G G G G G G G G G A G G G G G G G
21 chr21_30453698 0 30453698 C C C C C C C C T T T T C C C C C C C C
21 chr21_30455200 0 30455200 G G G G G G G G G G G G G G G G T T G G
21 chr21_30463328 0 30463328 G G G G A G G G G G G G G G G G G G G G
21 chr21_30463459 0 30463459 A A A A A A A A A G A A A A A A A A A A
21 chr21_30466475 0 30466475 C C C C C C T T C C C C C C C C C C C C
21 chr21_30466835 0 30466835 G G G G G G A A G G G G G G G G G G G G
21 chr21_30467249 0 30467249 A A A A A A A A A A A A A A A A T T A A
21 chr21_30467487 0 30467487 A A A A A A A A A A A A A A A A G G A A
21 chr21_30467593 0 30467593 G G G G G G A A G G G G G G G G G G G G
21 chr21_30470929 0 30470929 C C C C C C C C T T T T C C C C C C T T
21 chr21_30472264 0 30472264 G G A A G G G G G G G G G G G G G G G G
21 chr21_30473323 0 30473323 C C G G C C C C C C C C C C C C C C C C
21 chr21_30475723 0 30475723 A C A A A A A A A A A A A A A A A A A A
21 chr21_30480009 0 30480009 C C C C C C C C C C C C C C C G C C C C
21 chr21_30483001 0 30483001 A A A A A A A A A A A A A A A A G G A A
21 chr21_30485312 0 30485312 T T T T C T T T T T T T T T T T T T T T
21 chr21_30491468 0 30491468 A A A A A A A A C C A A A A A A A A A A
21 chr21_30492571 0 30492571 T T T T T T T T T T T T T T T T C T T T
21 chr21_30499174 0 30499174 C C C C C C C C C T C C C C C C C C C C
21 chr21_30499632 0 30499632 G G G G G G G G G G G G G G G G C G G G
21 chr21_30502437 0 30502437 G G G G G G G G C C C C G G G G G G G G
21 chr21_30513386 0 30513386 C C C C C C C C T T T T C C C C C C C C
21 chr21_30515858 0 30515858 A A A A A A A A G G A G A A A A A A A A
21 chr21_30518046 0 30518046 A A G G G G A A G G G G G G G G G G A A
21 chr21_30527315 0 30527315 C C C C C C C C A A A A C C C C C C C C
21 chr21_30530086 0 30530086 C C T T C C C C C C C C C C C C C C C C
21 chr21_30535691 0 30535691 G G G G A G G G G G G G G G G G G G G G
21 chr21_30537053 0 30537053 A A A A A A A A A A A G A A A A A A A A
21 chr21_30547145 0 30547145 A A A A A A A A A A A A C C A A A A A A
21 chr21_30549256 0 30549256 C C C G C C C C C C C C C C C C C C C C
21 chr21_30550605 0 30550605 C C C C C C C C C C C C C T C C C C C C
21 chr21_30550668 0 30550668 C C C C C C C C C C C C C C C T C C C C
21 chr21_30555354 0 30555354 A A A A A A A A A C A C A A A A A A A A
21 chr21_30561497 0 30561497 C C C G C C C C C C C C C C C C C C C C
21 chr21_30570781 0 30570781 G G G G G G G G G G A G G G G G G G G G
21 chr21_30571734 0 30571734 G G G G G G G G G G G G A A G G G G G G
21 chr21_30572120 0 30572120 T T T T T T T T T T T T A T T T T T T T
21 chr21_30577088 0 30577088 A A A G A A A A A A A A A A A A A A A A
21 chr21_30578153 0 30578153 G G G G G G G G T T T T G G G G G G G G
21 chr21_30578342 0 30578342 T T T T T T T T C C C C C C C C C C T T
21 chr21_30586492 0 30586492 T T T T C T T T T T T T T T T T T T T T
21 chr21_30591971 0 30591971 A A A A A A A A A G G G A A A A A A A A
21 chr21_30592713 0 30592713 G G G G G G C C G G G G G G G G G G G G
21 chr21_30595414 0 30595414 G G G G G G G G G G G G G G G G A A G G
21 chr21_30595557 0 30595557 T T C C C C C C C C C C C C C C C C T T
21 chr21_30596321 0 30596321 C C C C C T C C T T T T T T T T T T C C
21 chr21_30602067 0 30602067 G G G G G G G G G G G G G G G G A G G G
21 chr21_30604056 0 30604056 A A A A A A C C A A A A A A A A A A A A
21 chr21_30610171 0 30610171 G G G G G T G G G G G G G G G G G G G G
21 chr21_30610186 0 30610186 T T T T T T T T T T T T C C C C T T T T
21 chr21_30610908 0 30610908 A A A A A A A A A A A A A A A A G G A A
21 chr21_30617570 0 30617570 C C C C C C T T C C C C C C C C C C C C
21 chr21_30618452 0 30618452 G G G G G G G G G G G G A A G G G G G G
21 chr21_30620753 0 30620753 C C C C C C C C C C C C C C C G C C C C
21 chr21_30624422 0 30624422 T T T T T T T T T T T T T T C T T T T T
21 chr21_30627037 0 30627037 G G G G G G G G A A A A G G G G A A G G
21 chr21_30628633 0 30628633 T T T T T T T T T T T T C T T T T T T T
21 chr21_30632264 0 30632264 T T T T T T T T C T T T T T T T T T T T
21 chr21_30632826 0 30632826 G G G G G G G G G G G G A A G G G G G G
21 chr21_30635765 0 30635765 C C T T T T C C T T T T T T T T T T C C
21 chr21_30642013 0 30642013 T T T T T T T T T T T T C T T T T T T T
21 chr21_30645052 0 30645052 G G G G G G G G A A A A G G G G G G G G
21 chr21_30647734 0 30647734 A A A A A A A A A C A C A A A A A A A A
21 chr21_30647948 0 30647948 G G G G G G G G G G G G G G A A G G G G
21 chr21_30658339 0 30658339 C C C C C C C C C C C C C G G G C C C C
21 chr21_30659624 0 30659624 A A A A A A A A G G G G A A A A A A A A
21 chr21_30660145 0 30660145 T T C C C C T T C C C C C C C C C C T T
21 chr21_30660306 0 30660306 A A A A A A A A A A A A C C C C C C A A
21 chr21_30660578 0 30660578 G G A A A A G G G G G G G G G G G G G G
21 chr21_30661754 0 30661754 A A A A A G A A A A A A A A A A A A A A
21 chr21_30664254 0 30664254 G G G G G G G G G G G G G G A A G G G G
21 chr21_30666125 0 30666125 A A A A A A A A A A A A G G G G G G A A
21 chr21_30670925 0 30670925 C C C C C C C C T T T T C C C C C C C C
21 chr21_30672698 0 30672698 G G G G G G G G A A A A G G G G G G G G
21 chr21_30675804 0 30675804 G G G G G G G G A A A A G G G G G G G G
21 chr21_30691078 0 30691078 A A A A A A A A G G G G A A A A A A A A
21 chr21_30696087 0 30696087 C C C C C C C C C C C C C C C T C C C C
21 chr21_30699103 0 30699103 G G G G G G T T G G G G G G G G G G G G
21 chr21_30699213 0 30699213 G G G G G G G G G G G G T T T T T T G G
21 chr21_30699446 0 30699446 C C C C A C C C C C C C C C C C C C C C
21 chr21_30701993 0 30701993 A A A A A A A A A A A A A G G G A A A A
21 chr21_30708988 0 30708988 T T T T T T T T T T G T T T T T T T T T
21 chr21_30717686 0 30717686 A A G G A G A A A A A A A A A A A A A A
21 chr21_30717807 0 30717807 A A A A A A A A A A A A A C A A A A A A
21 chr21_30723200 0 30723200 G G A A A G G G G G G G G G G G G G G G
21 chr21_30727001 0 30727001 C C C C C T C C C C C C C C C C C C C C
21 chr21_30729229 0 30729229 T T T T T T T T C C C C T T T T T T T T
21 chr21_30729549 0 30729549 T T T T T T T T T T T T C T T T T T T T
21 chr21_30736421 0 30736421 G G G G G G G G G G G G A G A A A A G G
21 chr21_30737567 0 30737567 G G G G A G G G A G G G G G G G G G G G
21 chr21_30744750 0 30744750 G G G G G G G G C C C C G G G G G G G G
21 chr21_30747969 0 30747969 T T T T T T T T T T T T T T T T C C T T
21 chr21_30763168 0 30763168 C C C C C C C C T T T T C C C C C C C C
21 chr21_30767438 0 30767438 A A A A A A A A G G G G A A A A A A A A
21 chr21_30772072 0 30772072 T T G T T T T T T T T T T T T T T T T T
21 chr21_30772663 0 30772663 C C C C C C C C C T C C C C C C C C C C
21 chr21_30775880 0 30775880 T T T T T T T T G G G G T T T T T T T T
21 chr21_30777032 0 30777032 T T T T T T T T C T T T T T T T T T T T
21 chr21_30777593 0 30777593 A A A A A A A A G G G G A A A A A A A A
21 chr21_30782071 0 30782071 A A A A A A A A C C C C A A A A A A A A
21 chr21_30789866 0 30789866 G G G G G G G G G G G G G G A A G G G G
21 chr21_30802495 0 30802495 A A A A A A A A A A A A A G A A A A A A
21 chr21_30807482 0 30807482 A A A A A A A A A A A A A A G G A A A A
21 chr21_30807828 0 30807828 A A A A A A A A G G G G A A A A A A A A
21 chr21_30810068 0 30810068 G G G G G G G G G G G G G T G G G G G G
21 chr21_30823194 0 30823194 A A A A A A A A G G G G A A A A A A A A
21 chr21_30826913 0 30826913 G G G G G G G G G G G G G G G G A G G G
21 chr21_30831161 0 30831161 T T T T T T T T T T T T G G G G T T T T
21 chr21_30832038 0 30832038 A A A A A A A A A A A A A A A A A G A A
21 chr21_30832737 0 30832737 T T T T T T T T T T T T T T T T G T T T
21 chr21_30848403 0 30848403 A A A A A A A A A G A A A A A A A A A A
21 chr21_30862359 0 30862359 A A A A A A A A A G G G A A A A A A A A
21 chr21_30862496 0 30862496 A A A A A A A A A A A A C C A A A A A A
21 chr21_30864371 0 30864371 T T T T T T T T T T T T T T T T C T T T
21 chr21_30865487 0 30865487 A A A A A G A A A A A A A A A A A A A A
21 chr21_30866726 0 30866726 G G G G G G G G A A A A G G G G G G G G
21 chr21_30866968 0 30866968 C C G G C G C C C C C C C C C C C C C C
21 chr21_30869080 0 30869080 G G G G G G G G G G G G G G A A G G G G
21 chr21_30876168 0 30876168 C C C C T T C C C C C C C C C C C C C C
21 chr21_30876790 0 30876790 G G G G G G G G A A A A G G G G G G G G
21 chr21_30879078 0 30879078 C C C C A C C C C C C C C C C C C C C C
21 chr21_30879992 0 30879992 A A A A A A A A A A A A A A A A G G A A
21 chr21_30886052 0 30886052 G G G G G G G G G G G G G G A A G G G G
21 chr21_30888955 0 30888955 C C C C C C C C C C C C C T C C C C C C
21 chr21_30893955 0 30893955 A A A A A A A A A A A G A A A A A A A A
21 chr21_30902836 0 30902836 G G A G G G G G G G G G G G G G G G G G
21 chr21_30907933 0 30907933 T T T T T T T T G T T T T T T T T T T T
21 chr21_30909788 0 30909788 C C C C C C C C C C C C C T C C C C C C
21 chr21_30910213 0 30910213 T T T T T T T T C C C C T T T T T T T T
21 chr21_30910567 0 30910567 C C C C C C C C C C C C C C A A C C C C
21 chr21_30921907 0 30921907 C C C C C C T T C C C C C C C C C C C C
21 chr21_30927832 0 30927832 T T T T T T T T T T T T T T C C T T T T
21 chr21_30930791 0 30930791 C C C C C C C C C C C C C C T T C C C C
21 chr21_30933140 0 30933140 G G G G G G G G G G G G G G C C G G G G
21 chr21_30933735 0 30933735 A A A A A A A A G G G G A A A A A A A A
21 chr21_30933793 0 30933793 G G C C C C G G C C C C C C C C C C G G
21 chr21_30947750 0 30947750 C C C C C C C C C C C C C T C C C C C C
21 chr21_30955027 0 30955027 T T A A T T T T T T T T T T T T T T T T
21 chr21_30964659 0 30964659 A A A A A A A A A A A A A G A A A A A A
21 chr21_30972158 0 30972158 G G G G G G G G C C C C G G G G G G G G
21 chr21_30975521 0 30975521 G G G G G G G G G G G G G G C C G G G G
21 chr21_30975710 0 30975710 C C C C C C C C G G G G C C C C C C C C
21 chr21_30977643 0 30977643 G G G G G G G G G G G G C G G G G G G G
21 chr21_30978462 0 30978462 A A A A A A A A A A A A A A A A C C A A
21 chr21_30982329 0 30982329 C C C C C C C C T T T T C C C C C C C C
21 chr21_30986623 0 30986623 C C C C C C G G C C C C C C C C C C C C
21 chr21_30994421 0 30994421 A A A A A A A A A A A G A A A A A A A A
21 chr21_30994694 0 30994694 G G G G A G G G G G G G G G G G G G G G
21 chr21_31002649 0 31002649 G G G G G G G G C C C C G G G G G G G G
21 chr21_31009081 0 31009081 C C C C C C C C C C C C C C C C T T C C
21 chr21_31011781 0 31011781 G G G G G G G G G G G G C G G G G G G G
21 chr21_31019543 0 31019543 G G G G G T G G G G G G G G G G G G G G
21 chr21_31027307 0 31027307 C C C C C C C C C C C C C C C C T T C C
21 chr21_31030753 0 31030753 T T T T T T T T T T T T T T C T T T T T
21 chr21_31036772 0 31036772 G G G G G G G G A A A A G G G G G G G G
21 chr21_31037273 0 31037273 T T T T T T T T T T T T T T T T C T T T
21 chr21_31039513 0 31039513 C C T T T T C C C C C C C C C C C C C C
21 chr21_31039855 0 31039855 G G G G G G G G G G G G A G G G G G G G
21 chr21_31042232 0 31042232 T T T T T T T T T T T T C T T T T T T T
21 chr21_31043007 0 31043007 T T T T G T T T T T T T T T T T T T T T
21 chr21_31050867 0 31050867 T T T T T T T T T T T T T T G T T T T T
21 chr21_31059335 0 31059335 G G G G G G G G A G G G G G G G G G G G
21 chr21_31060143 0 31060143 T T T T T T T T T T T T A T T T T T T T
21 chr21_31074933 0 31074933 C C C C T T C C C C C C C C C C C C C C
21 chr21_31081261 0 31081261 G G A A A A A A A A A A A A A A A A G G
21 chr21_31090738 0 31090738 C C C C C C C C C G C C C C C C C C C C
21 chr21_31098605 0 31098605 A A A A A A A A A C C C A A A A A A A A
21 chr21_31099324 0 31099324 A A A A A A A A G G G G A A A A A A A A
21 chr21_31105214 0 31105214 A A A A A A A A A A A A A A C C A A A A
21 chr21_31108876 0 31108876 C C C C C C C C C C C C C C C T C C C C
21 chr21_31112906 0 31112906 C C T T C C C C C C C C C C C T C C C C
21 chr21_31113312 0 31113312 G G G G G G G G A G A G G G G G G G G G
21 chr21_31113899 0 31113899 C C C C C C C C C C C C C T C C C C C C
21 chr21_31115198 0 31115198 A A A A A A A A A A A A A A A C A A A A
21 chr21_31118355 0 31118355 T T T T T T T T T T T T T T A T T T T T
21 chr21_31119740 0 31119740 T T T T T T T T T T T T T T C T T T T T
21 chr21_31129037 0 31129037 G G G G G G G G C C C C G G G G G G G G
21 chr21_31130230 0 31130230 C C C C C C C C C C C C A A C C C C C C
21 chr21_31132210 0 31132210 T T A A A A T T A A A A A A A A A A T T
21 chr21_31141290 0 31141290 A A A A A A A A G G G G A A A A A A A A
21 chr21_31143559 0 31143559 C C C C C T C C C C C C C C C C C C C C
21 chr21_31146019 0 31146019 C C C C C C C C T T T T C C C C T T C C
21 chr21_31146355 0 31146355 T T T T T T T T T T T T T T T T G T T T
21 chr21_31154432 0 31154432 A A A A A A A A C C C C A A A A A A A A
21 chr21_31159765 0 31159765 C C C C A C C C C C C C C C C C C C C C
21 chr21_31160418 0 31160418 T T G G T T T T T T T T T T T T T T T T
21 chr21_31160938 0 31160938 T T T T T T T T T T T T T T T T C T T T
21 chr21_31164037 0 31164037 T T T T T T T T T T T T T T C C T T T T
21 chr21_31166549 0 31166549 A T A A A A A A A A A A A A A A A A A A
21 chr21_31171701 0 31171701 T T C C T T T T T T T T T T T T T T T T
21 chr21_31183454 0 31183454 C C C C C C C C A A A A C C C C C C C C
21 chr21_31183704 0 31183704 G G G G G T G G G G G G G G G G G G G G
21 chr21_31194132 0 31194132 C C C C C T C C C C C C C C C C C C C C
21 chr21_31195804 0 31195804 C C C C C T C C C C C C C C C C C C C C
21 chr21_31212301 0 31212301 T T T T T T T T C C C C T T T T T T T T
21 chr21_31218325 0 31218325 T T C T C C T T T T T T T T T T T T T T
21 chr21_31230483 0 31230483 A A A A A A A A A A A A A G A A A A A A
21 chr21_31231437 0 31231437 C C C C C C C C T T T T C C C C C C C C
21 chr21_31235103 0 31235103 C C C C C C C C C C C C C T C C C C C C
21 chr21_31247990 0 31247990 G G G G G G G G G G G G A A G G G G G G
21 chr21_31250823 0 31250823 T T T T T T T T T T T T C T T T T T T T
21 chr21_31251718 0 31251718 T T T T T T T T T T T T C C C C C C T T
21 chr21_31262241 0 31262241 T T T T T T T T T T A T T T T T T T T T
21 chr21_31266675 0 31266675 G G A A G G G G A A A A A A A A A A G G
21 chr21_31268482 0 31268482 G G G G A G G G G G G G G G G G G G G G
21 chr21_31288808 0 31288808 C C C C C C C C T T T T C C C C C C C C
21 chr21_31292297 0 31292297 C T C C C C C C C C C C C C C C C C T T
21 chr21_31306830 0 31306830 G G G G G G G G T T T T G G G G G G G G
21 chr21_31313454 0 31313454 A A G G A A A A A A A A A A A A A A A A
21 chr21_31317940 0 31317940 G G G G A G G G G G G G G G G G G G G G
21 chr21_31321657 0 31321657 G G G G G G G G A A A A G G G G G G G G
21 chr21_31325357 0 31325357 T T T T T T C C T T T T T T T T T T T T
21 chr21_31327880 0 31327880 T T T T T T T T C C C C T T T T T T T T
21 chr21_31329454 0 31329454 T T C C C C T T C C C C C C C C C C T T
21 chr21_31336382 0 31336382 T T T T T T T T C C C C T T T T T T T T
21 chr21_31341777 0 31341777 T T T T T T T T T T T T T T T T C C T T
21 chr21_31346596 0 31346596 A A A A A A A A G G G G A A A A A A A A
21 chr21_31350693 0 31350693 C C C C C C C C C C C C C C C C C T C C
21 chr21_31351056 0 31351056 G G G G G G G G T T T T G G G G G G G G
21 chr21_31351368 0 31351368 A A A A A G A A A A A A A A A A A A A A
21 chr21_31357992 0 31357992 G G G G A G G G G G G G G G G G G G G G
21 chr21_31365090 0 31365090 C C C C C C C C T T T T C C C C C C C C
21 chr21_31369315 0 31369315 C C T T C C C C C C C C C C C C C C C C
21 chr21_31373701 0 31373701 C C C C C C C C C C C C C C C T C C C C
21 chr21_31374127 0 31374127 A A A A A A G G A A A A A A A A A A A A
21 chr21_31374589 0 31374589 G G G G G G G G A A A A G G G G G G G G
21 chr21_31374823 0 31374823 C C C C C C C C C C C C C C C C T T C C
21 chr21_31379597 0 31379597 A A A A A A A A G G G G A A A A A A A A
21 chr21_31386020 0 31386020 T T T T T T T T T T T T T T C T T T T T
21 chr21_31390943 0 31390943 T T T T T T T T T T T T T T C T T T T T
21 chr21_31393147 0 31393147 T T T T T T T T T T T T T T G T T T T T
21 chr21_31393943 0 31393943 A A A A A A A A A A A G A A A A A A A A
21 chr21_31398883 0 31398883 A A A A A A A A T T A A A A A A A A A A
21 chr21_31399161 0 31399161 G G G G G G G G C C C C G G G G G G G G
21 chr21_31409846 0 31409846 C C T T T T C C C C C C C C C C C C C C
21 chr21_31421219 0 31421219 A A A A A A A A G G G G A A A A A A A A
21 chr21_31422112 0 31422112 G G G G G G G G G G G G A G G G G G G G
21 chr21_31426224 0 31426224 T T T T C C T T T T T T T T T T T T T T
21 chr21_31427152 0 31427152 C C T T C C C C C C C C C C C C C C C C
21 chr21_31428034 0 31428034 T T C C C C T T C C C C C C C C C C T T
21 chr21_31431647 0 31431647 T T T T T T T T T T T T T T C C C C T T
21 chr21_31431657 0 31431657 G G G G G G G G G G G G G T G G G G G G
21 chr21_31434337 0 31434337 A T A A A A A A A A A A A A A A A A T T
21 chr21_31444506 0 31444506 A A A A A A A A A A A A A G A A A A A A
21 chr21_31451158 0 31451158 C C C C C C C C C C C T C C C C C C C C
21 chr21_31453106 0 31453106 T T T T T T T T C T C T T T T T T T T T
21 chr21_31456426 0 31456426 G G A G G G G G G G G G G G G G G G G G
21 chr21_31459864 0 31459864 T T C C C C T T C C C C C C C C C C T T
21 chr21_31459999 0 31459999 G G C C G G G G G G G G G G G G G G G G
21 chr21_31461856 0 31461856 T T T T T T T T C T C C T T T T T T T T
21 chr21_31462959 0 31462959 A A G G A A A A A A A A A A A A A A A A
21 chr21_31479051 0 31479051 A A A A A A A A G G G G A A A A A A A A
21 chr21_31486997 0 31486997 T T T T T T T T A A A A T T T T T T T T
21 chr21_31490140 0 31490140 C C C C C C C C C C C C C C C C C T C C
21 chr21_31498330 0 31498330 C C C C C C C C C T C T C C C C C C C C
21 chr21_31500414 0 31500414 C C C C C C C C C C C C C C C C C T C C
21 chr21_31503717 0 31503717 T T T T T T T T C C C C T T T T T T T T
21 chr21_31504796 0 31504796 C C C C C C C C C C C C C C C C C T C C
21 chr21_31504898 0 31504898 C C C C T T C C C C C C C C C C C C C C
21 chr21_31506582 0 31506582 T T T T T T T T T T T T C T T T T T T T
21 chr21_31521648 0 31521648 C C C C C C C C T T T T C C C C C C C C
21 chr21_31525318 0 31525318 A A A A A A A A G G G G A A A A A A A A
21 chr21_31530606 0 31530606 C G C C C C C C C C C C C C C C C C C C
21 chr21_31534896 0 31534896 C C C C C C C C C C C C C C C C C T C C
21 chr21_31539049 0 31539049 T T G G G G G G G G G G G G G G G G T T
21 chr21_31541841 0 31541841 C C C C C C C C C C C C C G C C C C C C
21 chr21_31558633 0 31558633 C C C T C C C C C C C C C C C C C C C C
21 chr21_31562969 0 31562969 C C T T T T C C T T T T T T T T T T C C
21 chr21_31566366 0 31566366 C C C C C C C C C C C C C G G G C C C C
21 chr21_31569340 0 31569340 T T T T C T T T T T T T T T T T T T T T
21 chr21_31572114 0 31572114 G G G G A G G G G G G G G G G G G G G G
21 chr21_31575508 0 31575508 T T T T T T T T T T T T C T T T T T T T
21 chr21_31575989 0 31575989 G G G G G G G G G G G G A G G G G G G G
21 chr21_31580301 0 31580301 G G G G G G G G G G G G G T G G G G G G
21 chr21_31585765 0 31585765 A A A A A A A A A A A A C C A A A A A A
21 chr21_31588494 0 31588494 A G A A A A A A A A A A A A A A A A A A
21 chr21_31590381 0 31590381 C C C G C C C C C C C C C C C C C C C C
21 chr21_31594836 0 31594836 A A A G A A A A A A A A A A A A A A A A
21 chr21_31595510 0 31595510 G G G G A G G G G G G G G G G G G G G G
21 chr21_31596760 0 31596760 G G G G C G G G G G G G G G G G G G G G
21 chr21_31598772 0 31598772 T T T T A T T T T T T T T T T T T T T T
21 chr21_31600456 0 31600456 C C C C C C C C C T C C C C C C C C C C
21 chr21_31602173 0 31602173 C C C C C C C C C T C C C C C C C C C C
21 chr21_31607535 0 31607535 T T T T T T T T C C C C T T T T T T T T
21 chr21_31608746 0 31608746 G G G G G G G G A A A A G G G G G G G G
21 chr21_31609446 0 31609446 G G A G G G G G G G G G G G G G G G G G
21 chr21_31609658 0 31609658 G G A G A A G G G G G G G G G G G G G G
21 chr21_31609789 0 31609789 G G A G G G G G G G G G G G G G G G G G
21 chr21_31613805 0 31613805 A A A A A A A A G G G G A A A A A A A A
21 chr21_31617551 0 31617551 C C C C C C C C C C C C C T C C C C C C
21 chr21_31619847 0 31619847 T T T T T T T T C C C C T T T T T T T T
21 chr21_31638640 0 31638640 T T T T A A T T T T T T T T T T T T T T
21 chr21_31639880 0 31639880 A C A A A A A A A A A A A A A A A A A A
21 chr21_31643093 0 31643093 C C C C C C C C C C C C C C C C A A C C
21 chr21_31649755 0 31649755 A A A A A A A A A A A A A G A A A A A A
21 chr21_31660112 0 31660112 T T G G G T T T T T T T T T T T T T T T
21 chr21_31667129 0 31667129 T T C C C C T T C C C C C C C C C C T T
21 chr21_31668139 0 31668139 C C A A A A C C A A A A A A A A A A C C
21 chr21_31671450 0 31671450 C C C C C C C C A A A A C C C C C C C C
21 chr21_31677238 0 31677238 C C C C C C C C T T T T C C C C C C C C
21 chr21_31681808 0 31681808 G G C G G G G G G G G G G G G G G G G G
21 chr21_31689373 0 31689373 C C C C C C C C G G G G C C C C C C C C
21 chr21_31694587 0 31694587 G G G G G G G G G G G G G G G G A G G G
21 chr21_31715634 0 31715634 G G G G G G G G G G G G A A A A A A G G
21 chr21_31716266 0 31716266 T T A A A T T T T T T T T T T T T T T T
21 chr21_31746514 0 31746514 A C C C C C C C C C C C C C C C C C C C
21 chr21_31753897 0 31753897 G G G G G G G G C C C C G G G G G G G G
21 chr21_31754141 0 31754141 C C C C C C C C T T T T C C C C C C C C
21 chr21_31759862 0 31759862 T T T T T T T T C T T T T T T T T T T T
21 chr21_31760514 0 31760514 G G G G G G G G G G G G G G G G C G G G
21 chr21_31760982 0 31760982 C C C C C C C C C C C C C C G G C C C C
21 chr21_31762677 0 31762677 C C C C C C C C C C C C C T C C C C C C
21 chr21_31771330 0 31771330 A A A A A A A A G G G G A A A A A A A A
21 chr21_31780677 0 31780677 C C C C C C C C T T T T C C C C C C C C
21 chr21_31792327 0 31792327 C C C C C C C C A A A A C C C C C C C C
21 chr21_31801172 0 31801172 G G G G A G G G G G G G G G G G G G G G
21 chr21_31802555 0 31802555 G G G G G G G G A A A A G G G G G G A A
21 chr21_31804645 0 31804645 G G G G G G G G G G G G G G A A G G G G
21 chr21_31805729 0 31805729 C T T T T T T T T T T T T T T T T T C C
21 chr21_31806769 0 31806769 T T T T T T T T T T A T T T T T T T T T
21 chr21_31810642 0 31810642 G G G G G G A A G G G G G G G G G G G G
21 chr21_31810932 0 31810932 G G A G A G G G G G G G G G G G G G G G
21 chr21_31813010 0 31813010 C C C C C C C C G G G G C C C C C C C C
21 chr21_31814736 0 31814736 T T T T C T T T T T T T T T T T T T T T
21 chr21_31817247 0 31817247 G G G G A G G G G G G G G G G G G G G G
21 chr21_31825591 0 31825591 G G G G G G G G A G G G G G G G G G G G
21 chr21_31834774 0 31834774 G G A A A G G G G G G G G G G G G G G G
21 chr21_31835010 0 31835010 A A A A A A A A A A A A A A G G A A A A
21 chr21_31843654 0 31843654 T T C C C C T T C C C C C C T T C C T T
21 chr21_31844392 0 31844392 C C C C C C C C T T T T C C C C C C C C
21 chr21_31846255 0 31846255 C C C C C C C C C C C C T T C C C C C C
21 chr21_31853027 0 31853027 C T T T T T C C T T T T T T T T T T T T
21 chr21_31857278 0 31857278 C C C C C C C C C C C C G G G G C G C C
21 chr21_31866592 0 31866592 G G G G G G G G G G G G C G G G G G G G
21 chr21_31870532 0 31870532 C C C C C C C C T T T T C C C C C C C C
21 chr21_31870936 0 31870936 A A A A A T A A A A A A A A A A A A A A
21 chr21_31871073 0 31871073 A A A A A A A A G G G G A A A A A A A A
21 chr21_31876743 0 31876743 C C C C C C C C T T T T C C C C C C C C
21 chr21_31884269 0 31884269 G G A A A A G G A A A A A A A A A A G G
21 chr21_31885459 0 31885459 C C C C C C C C G G G G C C C C C C C C
21 chr21_31892675 0 31892675 C C C C C C C C T T T T C C C C C C C C
21 chr21_31901559 0 31901559 T T T T T T T T C C C C T T T T T T T T
21 chr21_31904658 0 31904658 C C A A A A C C C C C C C C C C C C C C
21 chr21_31904796 0 31904796 A A A A A A A A G G G G A A A A A A A A
21 chr21_31920841 0 31920841 A A G G G G G G G G G G G G G G G G G G
21 chr21_31928445 0 31928445 C C C C C C T T C C C C C C C C C C C C
21 chr21_31944311 0 31944311 A A A A A A A A G G G G A A A A A A A A
21 chr21_31945876 0 31945876 C C C C C C C C T T T T C C C C C C C C
21 chr21_31951671 0 31951671 G G G G G G G G A A A A G G G G G G G G
21 chr21_31954546 0 31954546 A A A A A A A A G G G G A A A A A A A A
21 chr21_31965063 0 31965063 G G G G G G G G G G G G G G A A G G G G
21 chr21_31975784 0 31975784 G G G G G G G G C C C C G G G G G G G G
21 chr21_31985676 0 31985676 G G G G G G G G A A A A G G G G G G G G
21 chr21_31997918 0 31997918 G G G G G G G G T T T T G G G G G G G G
21 chr21_32001798 0 32001798 T T T T T T T T T T T T A A A A A A T T
21 chr21_32002036 0 32002036 A A A A A A A A A G A A A A A A A A A A
21 chr21_32002778 0 32002778 T T T T T T T T T T C T T T T T T T T T
21 chr21_32008547 0 32008547 G G A A A A G G A G A G A A A A A A G G
21 chr21_32009507 0 32009507 A A A A A A A A A A A A G G A A A A A A
21 chr21_32015374 0 32015374 A A A A A A A A G G G G A A A A A A A A
21 chr21_32015757 0 32015757 G G G G G G G G G T G T G G G G G G G G
21 chr21_32017234 0 32017234 G G G G G G G G A G A G G G G G G G G G
21 chr21_32028249 0 32028249 C C C C C T C C C C C C C C C C C C C C
21 chr21_32029857 0 32029857 C C C C C C C C C C C C C C T T C C C C
21 chr21_32037947 0 32037947 T T T T T T T T T T T T T T T T C C T T
21 chr21_32043756 0 32043756 T T T T T T T T C C C C T T T T T T T T
21 chr21_32045621 0 32045621 A A A A A A A A A A A G A A A A A A A A
21 chr21_32051191 0 32051191 G G G G G G G G G G A G G G G G G G G G
21 chr21_32054938 0 32054938 C C C C C T C C C C C C C C C C C C C C
21 chr21_32059594 0 32059594 C T C C C C C C C C C C C C C C C C C C
21 chr21_32062845 0 32062845 C C T T T T T T T T T T T T T T T T T T
21 chr21_32070450 0 32070450 T T T T T T T T C C C C T T T T T T T T
21 chr21_32071685 0 32071685 A A A A A A A A G G G G A A A A A A A A
21 chr21_32071812 0 32071812 G G G G G G G G G G G G G G G G A G G G
21 chr21_32086168 0 32086168 A A A A A A A A A C A A A A A A A A A A
21 chr21_32093207 0 32093207 G G G G G G G G G G G G G G T T G G G G
21 chr21_32093256 0 32093256 T T T T T T T T G T T T T T T T T T T T
21 chr21_32094055 0 32094055 G G G G A G G G G G G G G G G G G G G G
21 chr21_32096128 0 32096128 A A A A A A A A A A A A A A A A G G A A
21 chr21_32098515 0 32098515 G G A A G G G G G G G G G G G G G G G G
21 chr21_32099402 0 32099402 A A A A A C A A A A A A A A A A A A A A
21 chr21_32101016 0 32101016 G G G G G G G G G G G G C C G G G G G G
21 chr21_32104231 0 32104231 G T G G G G G G T T T T G G G G G G G G
21 chr21_32110844 0 32110844 T T T T G T T T T T T T T T T T T T T T
21 chr21_32136061 0 32136061 C C C C C C C C T T T T C C C C C C C C
21 chr21_32144812 0 32144812 G G G G G G G G G G G G G G A A G G G G
21 chr21_32146185 0 32146185 C C C C C C C C C C C C T T C C C C C C
21 chr21_32154675 0 32154675 C C C C C C C C C C C C C G C C C C C C
21 chr21_32161171 0 32161171 C C C C C C C C C T C C C C C C C C C C
21 chr21_32163275 0 32163275 C C C C C C C C C C C C C T C C C C C C
21 chr21_32165240 0 32165240 C C C C C C C C A A A A C C C C C C C C
21 chr21_32166413 0 32166413 A A A A A A A A G G G G A A A A A A A A
21 chr21_32172653 0 32172653 C T C C C C C C C C C C C C C C C C C C
21 chr21_32177190 0 32177190 G G G G G G G G A A A A G G G G G G G G
21 chr21_32181038 0 32181038 G G G G G G G G T T T T G G G G G G G G
21 chr21_32181596 0 32181596 T T T T T T T T T T T T T T T T C T T T
21 chr21_32187297 0 32187297 T T T T T T T T T T G T T T T T T T T T
21 chr21_32189607 0 32189607 G G G G G G G G A G A A G G G G G G G G
21 chr21_32192012 0 32192012 G G G G G G G G T T T T G G G G G G G G
21 chr21_32211460 0 32211460 A A A A A A A A A A A A A A A A C C A A
21 chr21_32213170 0 32213170 A A C C C C C C C C C C C C C C C C A A
21 chr21_32218777 0 32218777 G G G G G G G G G G C G G G G G G G G G
21 chr21_32220485 0 32220485 C C C C C C C C C C C C A A C C C C C C
21 chr21_32223141 0 32223141 G G G G G G G G G G G G A G G G G G G G
21 chr21_32237257 0 32237257 C C C C C C C C C G C G C C C C C C C C
21 chr21_32244223 0 32244223 A A A A A A A A A A A C A A A A A A A A
21 chr21_32244300 0 32244300 G G A A A G G G G G G G G G G G G G G G
21 chr21_32247709 0 32247709 G G C C C G G G G G G G G G G G G G G G
21 chr21_32250450 0 32250450 C C C C C C C C C C C C C C T T C C C C
21 chr21_32253359 0 32253359 G G A A A G G G G G G G G G G G G G G G
21 chr21_32257630 0 32257630 C C C C C C C C G G G G C C C C C C C C
21 chr21_32266723 0 32266723 G G G G G G G G G G A G G G G G G G G G
21 chr21_32266963 0 32266963 T T G T G T T T T T T T T T T T T T T T
21 chr21_32275810 0 32275810 C C C C C C C C C C C C C C C C G G C C
21 chr21_32277005 0 32277005 T T T T T T T T C C C C T T T T T T T T
21 chr21_32279528 0 32279528 C C C C C C C C C C C C C C C C C T C C
21 chr21_32280086 0 32280086 C C C C C C C C C C C C C T C C C C C C
21 chr21_32287764 0 32287764 C C C C C C C C T T T T C C C C C C C C
21 chr21_32297164 0 32297164 A A A A A A A A A A A A A G A A A A A A
21 chr21_32315149 0 32315149 A A A A A A A A G G A G A A A A A A A A
21 chr21_32321463 0 32321463 G G A G G G G G G G G G G G G G G G G G
21 chr21_32326404 0 32326404 C C C C T T C C C C C C C C C C C C C C
21 chr21_32329597 0 32329597 C C C T C C C C C C C C C C C C C C C C
21 chr21_32334880 0 32334880 C C C C C C T T C C C C C C C C C C C C
21 chr21_32338532 0 32338532 G G G G G G G G T T T T G G G G G G G G
21 chr21_32338972 0 32338972 G G G G G G G G A G G G G G G G G G G G
21 chr21_32347043 0 32347043 C C C C C T C C C C C C C C C C C C C C
21 chr21_32359350 0 32359350 G G A A A G G G G G G G G G G G G G G G
21 chr21_32359776 0 32359776 G G G G G G G G A G G G G G G G G G G G
21 chr21_32361141 0 32361141 A A G G G G A A G G G G G G G G G G A A
21 chr21_32370030 0 32370030 T T T T T T T T T T T T T T G G T T T T
21 chr21_32370228 0 32370228 C C C C C C C C C C C C C C C C T T C C
21 chr21_32373266 0 32373266 G G G G G G G G C C C C G G G G G G G G
21 chr21_32379467 0 32379467 A A A A A A A A T T T T A A A A A A A A
21 chr21_32381310 0 32381310 G G G G G G A A G G G G G G G G G G G G
21 chr21_32383010 0 32383010 G G G G A A G G A A A A A A A A A A G G
21 chr21_32385832 0 32385832 T T T T T T T T C C C C T T T T T T T T
21 chr21_32386988 0 32386988 C C A A A A C C A A A A A A A A A A C C
21 chr21_32387034 0 32387034 T T T T T T T T T T C T T T T T T T T T
21 chr21_32395631 0 32395631 T T T T T T T T C C C C T T T T T T T T
21 chr21_32397412 0 32397412 C C C C C C C C C C C C C T C C C C C C
21 chr21_32402367 0 32402367 T T T T G T T T T T T T T T T T T T T T
21 chr21_32407539 0 32407539 T T T T T T T T T T T T T T A A T T T T
21 chr21_32427868 0 32427868 A A A A A A A A G G G G A A A A A A A A
21 chr21_32434448 0 32434448 G G G G G G G G G G G G G G A G G G G G
21 chr21_32442676 0 32442676 C C C C C C C C C C C C T T C C C C C C
21 chr21_32451718 0 32451718 C C C C C C C C C C C C C C C C A A C C
21 chr21_32452079 0 32452079 C C C C C C C C C C C C C C A A C C C C
21 chr21_32456487 0 32456487 C C C C C C C C T T T T C C C C C C C C
21 chr21_32471338 0 32471338 C C C C C C C C C C C C C T C C C C C C
21 chr21_32471449 0 32471449 T T T T T T T T T T C T T T T T T T T T
21 chr21_32475585 0 32475585 C C C C C C C C T T T T C C C C C C C C
21 chr21_32478652 0 32478652 T T T T T T T T C C C C T T T T T T T T
21 chr21_32483387 0 32483387 T T T T T T T T T T T T T T T T C C T T
21 chr21_32484178 0 32484178 G G G G G G G G C C C G G G G G G G G G
21 chr21_32491090 0 32491090 G G G G G G G G T T T T G G G G G G G G
21 chr21_32495160 0 32495160 T T A T T T T T T T T T T T T T T T T T
21 chr21_32496345 0 32496345 G G G G G G G G A A A G G G G G G G G G
21 chr21_32503226 0 32503226 G G G G G G G G G G G G G G A A G G G G
21 chr21_32503359 0 32503359 A A C C A A A A A A A A A A A A A A A A
21 chr21_32503923 0 32503923 T T T T T T T T T T T T C T T T T T T T
21 chr21_32516093 0 32516093 C C A C C C C C C C C C C C C C C C C C
21 chr21_32521244 0 32521244 T T C T T T T T T T T T T T T T T T T T
21 chr21_32523468 0 32523468 C C C C C C C C C T C T C C C C C C C C
21 chr21_32524828 0 32524828 G G A G G G G G A A A A G G G G G G G G
21 chr21_32529498 0 32529498 T T T T T T T T C C C C T T T T T T T T
21 chr21_32529979 0 32529979 G G G G G G G G G T G G G G G G G G G G
21 chr21_32532328 0 32532328 G G G G G G G G G G G G A G G G G G G G
21 chr21_32537490 0 32537490 C C T T T T C C T T T T T T T T T T C C
21 chr21_32544163 0 32544163 G G G G G G G G G G G G G G G T G G G G
21 chr21_32554337 0 32554337 C C C C C C C C T T T T C C C C C C C C
21 chr21_32570592 0 32570592 C C C C C C C C T T T T C C C C C C C C
21 chr21_32584877 0 32584877 G G A A A G G G G G G G G G G G G G G G
21 chr21_32593850 0 32593850 C C C C C C C C C G C G C C C C C C C C
21 chr21_32595099 0 32595099 A A A A A A A A A A A A A A A A A G A A
21 chr21_32596936 0 32596936 T T T T T T T T T T T T T T C C T T T T
21 chr21_32605794 0 32605794 C C C C C C C C C C C T C C C C C C C C
21 chr21_32607817 0 32607817 C C C C C C C C C C C C C C T T C C C C
21 chr21_32608582 0 32608582 C C C C C C C C C T C T C C C C C C C C
21 chr21_32611166 0 32611166 T T T T T T T T G G G G T T T T T T T T
21 chr21_32613191 0 32613191 G G G G G G G G G G C G G G G G G G G G
21 chr21_32617774 0 32617774 G G G G G G G G G G G G G G A A G G G G
21 chr21_32618355 0 32618355 G G G G G G G G G G G G A G G G G G G G
21 chr21_32626707 0 32626707 G G A A G G G G G G G G G G G G G G G G
21 chr21_32627269 0 32627269 C C C C A C C C C C C C C C C C C C C C
21 chr21_32628266 0 32628266 G G G G G G G G G G A G G G G G G G G G
21 chr21_32632015 0 32632015 T T T T T T T T T T C T T T T T T T T T
21 chr21_32639745 0 32639745 G G G G G G G G G G G G A G G G G G G G
21 chr21_32677167 0 32677167 A A A A A A A A C C C C A A A A A A A A
21 chr21_32679065 0 32679065 A A A A A A A A A A A A G G A A A A A A
21 chr21_32679613 0 32679613 G G G G G G G G G G G G A G G G G G G G
21 chr21_32679934 0 32679934 A A G G G G A A A A A A A A A A A A A A
21 chr21_32693922 0 32693922 C C C C A C C C C C C C C C C C C C C C
21 chr21_32705849 0 32705849 A A A A A A A A C C C C A A A A A A A A
21 chr21_32705980 0 32705980 A A A A A A A A A A A A A A A A A C A A
21 chr21_32713527 0 32713527 G G G G G G G G G G A G G G G G G G G G
21 chr21_32722749 0 32722749 T T T T T T T T T T T T T T T T C C T T
21 chr21_32734882 0 32734882 A A A A A A A A A C C C A A A A A A A A
21 chr21_32736562 0 32736562 A A G G G G A A G G G G G G G G G G A A
21 chr21_32746241 0 32746241 C C C C C C C C T T T T C C C C C C C C
21 chr21_32750988 0 32750988 T T T T T T T T T T C C T T T T T T T T
21 chr21_32752382 0 32752382 A A A A A A A A A A A A C C C C C C A A
21 chr21_32758721 0 32758721 G G G G G G G G G G G G G T G G G G G G
21 chr21_32763923 0 32763923 C C C C C C C C C C C C C C T T C C C C
21 chr21_32775964 0 32775964 T T T T T T T T T T T T T T T T C T T T
21 chr21_32795830 0 32795830 G G G G G G G G G G G G G G T T G G G G
21 chr21_32799471 0 32799471 T T T T C C T T C C C C T T T T T T T T
21 chr21_32805792 0 32805792 G G G G G G G G C C C C G G G G G G G G
21 chr21_32806379 0 32806379 T T T T T T T T C C C C T T T T T T T T
21 chr21_32817142 0 32817142 A A A A A G A A A A A A A A A A A A A A
21 chr21_32823664 0 32823664 G G G G G G A A G G G G G G G G G G G G
21 chr21_32834524 0 32834524 G G A A G G G G G G G G G G G G G G G G
21 chr21_32838963 0 32838963 A A A A A A A A A A A A A T A A T T A A
21 chr21_32839066 0 32839066 A A C C C C A A C C C C C C C C C C A A
21 chr21_32845670 0 32845670 G G G G G G G G A A G G G G G G G G G G
21 chr21_32848753 0 32848753 A A A A A A A A T T T T A A A A A A A A
21 chr21_32854391 0 32854391 C T C C C C C C C C C C C C C C C C C C
21 chr21_32858857 0 32858857 C C A A A A C C A A A A A A A A A A C C
21 chr21_32859036 0 32859036 T T T T T T T T C C C C T T T T T T T T
21 chr21_32861312 0 32861312 T T T T T T T T T T A T T T T T T T T T
21 chr21_32865523 0 32865523 A A A A A A A A A G A A A A A A A A A A
21 chr21_32866870 0 32866870 T T T T T T A A T T T T T T T T T T T T
21 chr21_32867595 0 32867595 G G G G G G A A G G G G G G G G G G G G
21 chr21_32875962 0 32875962 C C C C C C C C C T C C C C C C C C C C
21 chr21_32888327 0 32888327 A A A A A A A A A A A A T T T T T T A A
21 chr21_32888918 0 32888918 G G G G A G G G G G G G G G G G G G G G
21 chr21_32890418 0 32890418 G G A A A G G G A A A A A A A A A A G G
21 chr21_32892825 0 32892825 A G G G G G G G G G G G G G G G G G G G
21 chr21_32906329 0 32906329 G G C C C C G G C C C C C C C C C C G G
21 chr21_32915311 0 32915311 C C C C C G C C C C C C C C C C C C C C
21 chr21_32921778 0 32921778 C C C C C T C C C C C C C C C C C C C C
21 chr21_32931674 0 32931674 C C C C C C C C C C C C C C T T C C C C
21 chr21_32934315 0 32934315 C C C C C C C C T T T T C C C C C C C C
21 chr21_32937681 0 32937681 T T T T T T T T C C C C T T T T T T T T
21 chr21_32941773 0 32941773 G G G G G G G G G G G G G G A A G G G G
21 chr21_32943524 0 32943524 C C C C C G C C C C C C C C C C C C C C
21 chr21_32946438 0 32946438 A A A A A A A A G G G G A A A A A A A A
21 chr21_32952242 0 32952242 T T T T T T T T C C C C T T T T T T T T
21 chr21_32959650 0 32959650 T T T T T T T T C C C C T T T T T T T T
21 chr21_32960478 0 32960478 C C C C C C C C C C A C C C C C C C C C
21 chr21_32963464 0 32963464 C C C C C C C C C C C C T T T T T T C C
21 chr21_32965794 0 32965794 C C C C C C C C A A A A C C C C C C C C
21 chr21_32966760 0 32966760 G G G G G G G G G G G G G G G G G T G G
21 chr21_32972828 0 32972828 A A A A A A A A A A A A G G A A G G A A
21 chr21_32978937 0 32978937 T T T T T T G G T T T T T T T T T T T T
21 chr21_32987445 0 32987445 C C C C C C C C C C C C C G C C C C C C
21 chr21_32990732 0 32990732 G G C C G G G G G G G G G G G G G G G G
21 chr21_32995946 0 32995946 A A C C A A A A A A A A A A A A A A A A
21 chr21_32996857 0 32996857 G G G G G G G G A A A A G G G G G G G G
21 chr21_33001496 0 33001496 C C C C C C C C C C C C C C C C T T C C
21 chr21_33005999 0 33005999 G G G G G G G G C C C C G G G G G G G G
21 chr21_33008220 0 33008220 A A G G G G A A G G G G G G G G G G A A
21 chr21_33011005 0 33011005 C C C C C C C C T T T T C C C C C C C C
21 chr21_33022397 0 33022397 A A A A A A A A G G G G A A A A A A A A
21 chr21_33023076 0 33023076 C C C C C C C C C C C C C T C C C C C C
21 chr21_33036738 0 33036738 A A G G A A A A A A A A A A A A A A A A
21 chr21_33051858 0 33051858 C C C C C C C C C C C C C C C C T T C C
21 chr21_33060519 0 33060519 A A A A A A A A A A A A A A G G A A A A
21 chr21_33062831 0 33062831 A A G G G G A A A A A A A A A A A A A A
21 chr21_33063117 0 33063117 T T T T T T T T T T T T T T C C C C T T
21 chr21_33064776 0 33064776 A A A A A G A A A A A A A A A A A A A A
21 chr21_33065762 0 33065762 G G G G G G G G A A A A G G G G G G G G
21 chr21_33075872 0 33075872 T T C C C T T T T T T T T T T T T T T T
21 chr21_33078725 0 33078725 T T T T T T T T T T T T C T T T T T T T
21 chr21_33080252 0 33080252 G G G G G G G G G G G G G G G G A G G G
21 chr21_33086326 0 33086326 T T T T T T T T T T T T G T T T T T T T
21 chr21_33087710 0 33087710 A C C C C C A A C C C C C C C C C C C C
21 chr21_33092487 0 33092487 G G G G G G G G G G A A G G G G G G G G
21 chr21_33093994 0 33093994 C C T T C C C C C C C C C C C C C C C C
21 chr21_33099146 0 33099146 G G A A G G G G G G G G G G G G G G G G
21 chr21_33105319 0 33105319 T T T T T T T T G T T T T T T T T T T T
21 chr21_33110884 0 33110884 G G G G G G G G G G G G G G T T G G G G
21 chr21_33116362 0 33116362 C C C C T T C C C C C C C T C C C C C C
21 chr21_33121279 0 33121279 C C C C C C C C C C C C C C C C C T C C
21 chr21_33123142 0 33123142 C C C C C C C C T T T T C C C C C C C C
21 chr21_33129246 0 33129246 G G C C G G G G G G G G G G G G G G G G
21 chr21_33142181 0 33142181 C C C C T T C C C C C C C C C C C C C C
21 chr21_33145640 0 33145640 C C C C C C C C C C C C C T C C C C C C
21 chr21_33151884 0 33151884 A G A A A A A A A A A A A A A A A A A A
21 chr21_33152587 0 33152587 T T T T C C T T T T T T T T T T T T T T
21 chr21_33157498 0 33157498 T T T T T T T T T T C C T T T T T T T T
21 chr21_33179694 0 33179694 A A A A A A A A A A A A A A A A G G A A
21 chr21_33182777 0 33182777 G G G G G G G G G G G G A G G G G G G G
21 chr21_33184387 0 33184387 T T T T T T T T G G G G T T T T T T T T
21 chr21_33186134 0 33186134 G G G G G G G G T T T T G G G G G G G G
21 chr21_33188782 0 33188782 T T C C C C T T C C C C C C C C C C T T
21 chr21_33197851 0 33197851 C C C C C C G G C C C C C C C C C C C C
21 chr21_33199896 0 33199896 C C C C C C C C T T T T C C C C C C T T
21 chr21_33202821 0 33202821 T T T T T T G G T T T T T T T T T T T T
21 chr21_33205699 0 33205699 T T T T T T T T T T T T C C T T T T T T
21 chr21_33214689 0 33214689 G G G G G G G G G G G G G G A A G G G G
21 chr21_33215191 0 33215191 G G G G G G G G G G G G G G A A G G G G
21 chr21_33221123 0 33221123 A A A A A A A A A A A A G G G G G G A A
21 chr21_33222827 0 33222827 C C A C A C C C C C C C C C C C C C C C
21 chr21_33228159 0 33228159 T T T T T T A A T T T T T T T T T T T T
21 chr21_33239842 0 33239842 G G G G G G G G A A A A G G G G G G G G
21 chr21_33247361 0 33247361 A A A A A G A A A A A A A A A A A A A A
21 chr21_33247738 0 33247738 A A A A A A A A A A A A A A A A C C A A
21 chr21_33255278 0 33255278 C C C C C C T T C C C C C C C C C C C C
21 chr21_33266772 0 33266772 C C C C C C C C C C C C C C C C C T C C
21 chr21_33279763 0 33279763 T T T T C T T T T T T T T T T T T T T T
21 chr21_33296208 0 33296208 A A A A A A A A A A A A C C A A A A A A
21 chr21_33299970 0 33299970 C C C T C T C C C C C C C C C C C C C C
21 chr21_33300746 0 33300746 T T T T T T T T T T T T T T T T C T T T
21 chr21_33302877 0 33302877 T T T T T T T T C C C C T T T T T T T T
21 chr21_33305169 0 33305169 C T C C C C T T C C C C C C C C C C C C
21 chr21_33314408 0 33314408 T T T T T T T T T T T T T T C C T T T T
21 chr21_33314818 0 33314818 A G A A A A A A A A A A A A A A A A G G
21 chr21_33318670 0 33318670 A A A A A A A A A G G G A A A A A A A A
21 chr21_33326224 0 33326224 T T T T T T T T T T T T G T T T T T T T
21 chr21_33327616 0 33327616 C C T T T T C C C C C C T T T T T T C C
21 chr21_33332242 0 33332242 C C T T T T C C C C C C T T T T T T C C
21 chr21_33351104 0 33351104 T T A A A A T T T T T T T T T T T T T T
21 chr21_33356225 0 33356225 A A A A A A A A A A A A C C A A A A A A
21 chr21_33357696 0 33357696 G G G G G G G G G G G G A A G G G G G G
21 chr21_33365583 0 33365583 A A A A A A A A G G G G A A A A A A A A
21 chr21_33372566 0 33372566 G G G G G G G G C C C C C C C C C C G G
21 chr21_33387732 0 33387732 G T G G G G G G G G G G G G G G G G G G
21 chr21_33393543 0 33393543 A C A A A A A A A A A A A A A A A A A A
21 chr21_33400599 0 33400599 A A A A A A G G A A A A A A A A A A A A
21 chr21_33406634 0 33406634 T T T T T T T T T T T T C T T T T T T T
21 chr21_33409586 0 33409586 G G G G A G G G G G G G G G G G G G G G
21 chr21_33414473 0 33414473 G G T T T T G G G G G G G G G G G G G G
21 chr21_33419800 0 33419800 A A A A A A G G A A A A A A A A A A A A
21 chr21_33427499 0 33427499 G G G G G G G G G G G G A G G G G G G G
21 chr21_33433611 0 33433611 T T T T T T T T G G G G T T T T T T T T
21 chr21_33434409 0 33434409 T T T T T T T T T T T T T T T T G G T T
21 chr21_33434550 0 33434550 T T T T T T T T T T T T T T C C T T T T
21 chr21_33434680 0 33434680 C C C C C C C C T T T T C C C C C C C C
21 chr21_33435968 0 33435968 C C A A A A C C C C C C C C C C C C C C
21 chr21_33438821 0 33438821 C C T T T T C C T T T T C C C C C C C C
21 chr21_33440552 0 33440552 T T T T T T T T G T G T T T T T T T T T
21 chr21_33460693 0 33460693 C C C C C C C C C C C C C C C C A A C C
21 chr21_33460871 0 33460871 G G G G G G G G G G A A G G G G G G G G
21 chr21_33464740 0 33464740 T T T T T T T T C C C C T T T T T T T T
21 chr21_33470535 0 33470535 C C C C C C C C T T T T C C C C C C C C
21 chr21_33475835 0 33475835 C C T T T T T T T T T T T T T T T T T T
21 chr21_33477254 0 33477254 A A G G G G A A A A A A A A A A A A A A
21 chr21_33484916 0 33484916 T T T T G T T T T T T T T T T T T T T T
21 chr21_33496750 0 33496750 G G A G A G G G G G G G G G G G A A G G
21 chr21_33500550 0 33500550 A A A C A C A A A A A A A A A A A A A A
21 chr21_33509265 0 33509265 C C C C C C C C C C C T C C C C C C C C
21 chr21_33514588 0 33514588 C C C C C C C C C T C C C C C C C C C C
21 chr21_33526591 0 33526591 C C C G C C C C C C C C C C C C C C C C
21 chr21_33526747 0 33526747 G G A A A A G G G G G G G G G G G G G G
21 chr21_33527127 0 33527127 A A A A A A A A G G G G A A A A A A A A
21 chr21_33530450 0 33530450 T T T T T T T T T T T T C T T T T T T T
21 chr21_33533315 0 33533315 A A A A A T A A A A A A A A A A A A A A
21 chr21_33559838 0 33559838 A A A A A A A A A A A A A A G G A A A A
21 chr21_33561128 0 33561128 A A A A A A A A A A A G A A A A A A A A
21 chr21_33562967 0 33562967 C C C C C T C C C C C C C C C C C C C C
21 chr21_33572665 0 33572665 A A A A A A A A A A A A A A A A G G A A
21 chr21_33582091 0 33582091 G G G G G G G G A A A A G G G G G G G G
21 chr21_33585046 0 33585046 G G G G G G G G T T T T G G G G G G G G
21 chr21_33586254 0 33586254 A A A A A A A A A A A G A A A A A A A A
21 chr21_33602935 0 33602935 G G G G G G G G A A A A G G G G G G G G
21 chr21_33604599 0 33604599 A A A A A G A A A A A A A A A A A A A A
21 chr21_33610405 0 33610405 C C C C C C C C T T T T C C C C C C C C
21 chr21_33616005 0 33616005 T T T T T T T T C C C C T T T T T T T T
21 chr21_33618874 0 33618874 T T T T T T T T A A A A T T T T T T T T
21 chr21_33623257 0 33623257 A A A A A A A A A A A A C C C C C C A A
21 chr21_33643738 0 33643738 C C C C C T C C T T T T T T C C T T C C
21 chr21_33646247 0 33646247 C C C C C C C C T T T T C C C C C C C C
21 chr21_33655157 0 33655157 G G G G G T G G G G G G G G G G G G G G
21 chr21_33663584 0 33663584 A A G G G G A A G G G G G G G G G G A A
21 chr21_33666042 0 33666042 G G A G G G G G G G G G G G G G G G G G
21 chr21_33667354 0 33667354 T T C C C C T T C C C C C C C C C C T T
21 chr21_33668011 0 33668011 A A A A A A A A A A A A A A A A G G A A
21 chr21_33681099 0 33681099 A A A A A A A A C C C C A A A A A A A A
21 chr21_33690640 0 33690640 G G G G A G G G G G G G G G G G G G A A
21 chr21_33696729 0 33696729 T T T T T T T T C C C C T T T T T T T T
21 chr21_33700912 0 33700912 G G G G A G G G G G G G G G G G G G G G
21 chr21_33729847 0 33729847 C C C C C C T T C C C C C C C C C C C C
21 chr21_33753861 0 33753861 C C C C C C C C T T T T C C C C C C C C
21 chr21_33762266 0 33762266 T T T T C T T T T T T T T T T T T T T T
21 chr21_33769017 0 33769017 C C C C C C C C C C C G C C C C C C C C
21 chr21_33773134 0 33773134 A A A A A A A A A A A A A A A T A A A A
21 chr21_33778477 0 33778477 G G G G A G G G G G G G G G G G G G G G
21 chr21_33782064 0 33782064 G G G G G G G G G G G G A G G G G G G G
21 chr21_33783334 0 33783334 T T T T T T T T T T C T T T T T T T T T
21 chr21_33784776 0 33784776 C C C C C C C C A A A A C C C C C C C C
21 chr21_33787191 0 33787191 A A G G A A A A A A A A A A A A A A A A
21 chr21_33787767 0 33787767 T T G T T T T T T T T T T T T T T T T T
21 chr21_33793505 0 33793505 G G G G G G G G A A A A G G G G G G A A
21 chr21_33804502 0 33804502 G G G G G G G G A G G G G G G G G G G G
21 chr21_33806111 0 33806111 C C C C C C C C C C C C A C C C C C C C
21 chr21_33807056 0 33807056 T T T T T T T T C T C T T T T T T T T T
21 chr21_33818282 0 33818282 T T T T T T G G T T T T T T T T T T G G
21 chr21_33818972 0 33818972 C C C C C C C C C C C C C T C C C C C C
21 chr21_33821051 0 33821051 A A A A A A A A A A A A A G A A A A A A
21 chr21_33827391 0 33827391 C T C C C C C C C C C C C T C C C C C C
21 chr21_33839128 0 33839128 C C C C C C C C C C C T C C C C C C C C
21 chr21_33848555 0 33848555 C C C C C C C C C C C C C T C C C C C C
21 chr21_33850956 0 33850956 T T T T T T T T T T T T T T T T G G T T
21 chr21_33852196 0 33852196 A C A A A A A A A A A A A A A A A A A A
21 chr21_33855292 0 33855292 C T T T T T C C T T T T T T T T T T T T
21 chr21_33860681 0 33860681 T T T T T T T T T T T T C T T T T T T T
21 chr21_33864288 0 33864288 T T T T C C T T T T T T T T T T T T T T
21 chr21_33878866 0 33878866 G G A G G G G G G G G G G G G G G G G G
21 chr21_33879190 0 33879190 G G G G G G G G G G G G G G G G A A G G
21 chr21_33884301 0 33884301 A A T T T T A A T T T T T T T T T T A A
21 chr21_33888277 0 33888277 T T C T T T T T T T T T T T T T T T T T
21 chr21_33889309 0 33889309 T T T T T T T T A T A T T T T T T T T T
21 chr21_33890119 0 33890119 T T T T T T T T C C C C T T T T T T T T
21 chr21_33902302 0 33902302 C T T T T T C C T T T T T T T T T T C C
21 chr21_33907187 0 33907187 C C C C C C T T C C C C C C C C C T C C
21 chr21_33913577 0 33913577 G G G T G T G G G G G G G G G G G G G G
21 chr21_33915405 0 33915405 T T C T T T T T T T T T T T T T T T T T
21 chr21_33917064 0 33917064 C C C C C C C C C C C C C T C C C C C C
21 chr21_33940034 0 33940034 C C C G C C C C C C C C C C C C C C C C
21 chr21_33952240 0 33952240 G G G G G G G G G G G G G G A A G G G G
21 chr21_33959914 0 33959914 C C A C C C C C C C C C C C C C C C C C
21 chr21_33966056 0 33966056 C C C C C C C C A A A A C C C C C C C C
21 chr21_33966523 0 33966523 A A A A A G A A A A A A A A A A A A A A
21 chr21_33968816 0 33968816 C C C C C C C C T T T T C C C C C C C C
21 chr21_33980866 0 33980866 G G G G G G G G A A A A A A A A A A G G
21 chr21_33985025 0 33985025 A A A A A A A A A A A A A A A T A A A A
21 chr21_33989980 0 33989980 C C C C C C C C C C C C C G C C G G C C
21 chr21_33997860 0 33997860 C C C T C C C C C C C C C C C C C C C C
21 chr21_34003832 0 34003832 C C C T C C C C C C C C C C C C C C C C
21 chr21_34012502 0 34012502 T T T T T T T T T T T T G T T T T T T T
21 chr21_34017745 0 34017745 C C C C C C C C C C C C C C C C G G C C
21 chr21_34019071 0 34019071 A A A A A A A A A A A A A A A A G G A A
21 chr21_34022116 0 34022116 G G G G G G G G G G G G G G A G G G G G
21 chr21_34037341 0 34037341 T T T T T T T T T T T T G G T T T T T T
21 chr21_34040115 0 34040115 G G G G G G G G G G G G G G G G A A G G
21 chr21_34040400 0 34040400 G G C C G G G G G G G G G G G G G G G G
21 chr21_34040755 0 34040755 A A A A A A A A A A A A A C A A A A A A
21 chr21_34062912 0 34062912 C C T T T T T T T T T T T T T T T T C C
21 chr21_34071252 0 34071252 G G G G G G G G G G G G A G G G G G G G
21 chr21_34085228 0 34085228 G G G G G G G G G G G G G T G G G G G G
21 chr21_34089116 0 34089116 A A A A A A A A A A A A A G A A A A A A
21 chr21_34092118 0 34092118 G G G G G G G G A A A A G G A G G G G G
21 chr21_34098976 0 34098976 A A A A A A A A G G G G A A A A A A A A
21 chr21_34100316 0 34100316 T T T T T T T T T T T T T T T T A T T T
21 chr21_34114736 0 34114736 T T T T C T T T T T T T T T T T T T T T
21 chr21_34120497 0 34120497 C C C C C C C C C C C C C G G G C C C C
21 chr21_34130532 0 34130532 T T T T T T T T G G G G T T T T T T T T
21 chr21_34135353 0 34135353 T T T T T T T T T T T T T T A A T T T T
21 chr21_34144756 0 34144756 G G G G G G G G C C C C G G G G G G G G
21 chr21_34146350 0 34146350 A A A G A A A A A A A A A A A A A A A A
21 chr21_34151713 0 34151713 T T T T T T T T T T T T T T T T C T T T
21 chr21_34159117 0 34159117 C C C C C C C C C C C C T T C C C C C C
21 chr21_34160250 0 34160250 T T T T T T T T T T T T C T T T T T T T
21 chr21_34164133 0 34164133 C C T T C T C C T T T T C C C C C C C C
21 chr21_34164173 0 34164173 C C C C C C C C C C C C C C C C A C C C
21 chr21_34168569 0 34168569 T T T T T T T T T T T T T T C T T T T T
21 chr21_34173372 0 34173372 T T T T T T T T T T T T T T C T T T T T
21 chr21_34175290 0 34175290 T T T T C T T T T T T T T T T T T T T T
21 chr21_34175644 0 34175644 T T C T T T T T T T T T T T T T T T T T
21 chr21_34176799 0 34176799 T T T T T T T T T T T T T T T T G T T T
21 chr21_34177989 0 34177989 C C C C C C C C C C C C C C C G C C C C
21 chr21_34181725 0 34181725 C C C C C T C C C C C C C C C C C C C C
21 chr21_34183048 0 34183048 G G G G G G G G G G G G G G A G G G G G
21 chr21_34183473 0 34183473 T T T T T T T T A A A A T T T T T T T T
21 chr21_34191413 0 34191413 G G G G A G G G A A A A G G G G G G G G
21 chr21_34193276 0 34193276 T T G G G G T T G G G G G G G G G G T T
21 chr21_34199307 0 34199307 A A A A A A A A A A A A A A A A A G A A
21 chr21_34216687 0 34216687 A G G G G G G G G G G G G G G G G G A A
21 chr21_34220079 0 34220079 C C C C C C C C C C A A C C C C C C C C
21 chr21_34225404 0 34225404 T T G T G T T T T T T T T T T T T T T T
21 chr21_34231598 0 34231598 C C C C C C C C T T T T C C C C C C C C
21 chr21_34233645 0 34233645 C C C C C C C C T T T T C C C C C C C C
21 chr21_34233863 0 34233863 G G G G G G G G A A A A G G G G G G G G
21 chr21_34236104 0 34236104 T T T T T T T T C C C C T T T T T T T T
21 chr21_34236715 0 34236715 C C C C C C T T C C C C C C C C C C C C
21 chr21_34243450 0 34243450 A A A T A A A A A A A A A A A A A A A A
21 chr21_34244343 0 34244343 T T T T T T T T T T T T T T G G T T T T
21 chr21_34247668 0 34247668 C C C T C T C C C C C C C C C C C C C C
21 chr21_34247995 0 34247995 C C C C C C C C C C C C C C C C C G C C
21 chr21_34254355 0 34254355 G G G G G G A A G G G G G G G G G G G G
21 chr21_34269338 0 34269338 C C C C C T C C C C C C C C C C C C C C
21 chr21_34283838 0 34283838 G G G G G G G G G G G G C G G G G G G G
21 chr21_34290111 0 34290111 C C C T C C C C C C C C C C C C T T C C
21 chr21_34298623 0 34298623 A A A A A A A A G G G G A A A A A A A A
21 chr21_34316895 0 34316895 C C T T C T C C C C C C C C C C C C C C
21 chr21_34317538 0 34317538 G G A A A G G G G G G G G G G G G G G G
21 chr21_34331300 0 34331300 T T T T C T T T T T T T T T T T T T T T
21 chr21_34335425 0 34335425 G G G G G G G G G G G G A G G G G G G G
21 chr21_34341826 0 34341826 C C C T C T C C T T T T C C C C C C C C
21 chr21_34352057 0 34352057 G G A G A G G G G G G G G G G G G G G G
21 chr21_34354877 0 34354877 C C C C C C C C T T T T C C C C C C C C
21 chr21_34361031 0 34361031 A A A A A A A A T T T T A A A A A A A A
21 chr21_34363118 0 34363118 T T C T T T T T T T T T T T T T T T T T
21 chr21_34371560 0 34371560 C C C C C C C C C C C C C C C C T T C C
21 chr21_34371744 0 34371744 G G G G G G G G G G G G G G A G G G G G
21 chr21_34373031 0 34373031 A G G G G G G G G G G G G G G G G G A A
21 chr21_34375741 0 34375741 A A A A A A A A A A A A A A A A C C A A
21 chr21_34381688 0 34381688 T T T T T T T T T T T T C T T T T T T T
21 chr21_34393115 0 34393115 T T C T T T T T T T T T T T T T T T T T
21 chr21_34393867 0 34393867 C C C C C C C C T T T T C C C C C C C C
21 chr21_34401616 0 34401616 C C C C C C C C C C C C T T C C T T C C
21 chr21_34403716 0 34403716 A A A A A A A A G G G G A A A A A A A A
21 chr21_34416882 0 34416882 C C C C C C C C C C C C T T C C C C C C
21 chr21_34418248 0 34418248 G G G G G G T T G G G G G G G G G G T T
21 chr21_34420195 0 34420195 G G G G G G G G G G G G G G G G A A G G
21 chr21_34429377 0 34429377 G G G G G G G G C C C C G G G G G G G G
21 chr21_34446082 0 34446082 C T C C C C T T C C C C C C C C C C T T
21 chr21_34455156 0 34455156 A A A A A G A A A A A A A A A A A A A A
21 chr21_34477036 0 34477036 G G G G G G C C G G G G G G G G G G G G
21 chr21_34483191 0 34483191 C C A A A A C C A A A A A A A A A A C C
21 chr21_34485774 0 34485774 C C C C C C C C A A A A C C C C C C C C
21 chr21_34485922 0 34485922 G G G G G G G G G G A A G G G G G G G G
21 chr21_34494004 0 34494004 C C C C C C C C C C C C C T C C C C C C
21 chr21_34496373 0 34496373 A A G G A G A A A A A A A A A A A A A A
21 chr21_34500136 0 34500136 A A A A A A A A A A A A A A A G A A A A
21 chr21_34501805 0 34501805 G G A G G G G G G G G G G G G G G G G G
21 chr21_34504463 0 34504463 C C C C C C C C C C C C C C C C A A C C
21 chr21_34505777 0 34505777 T T G T T T T T T T T T T T T T T T T T
21 chr21_34521396 0 34521396 A A A A A A A A A A A A A T A A A A A A
21 chr21_34525625 0 34525625 T T T T T T T T T T A T T T T T T T T T
21 chr21_34528493 0 34528493 T T T T C T T T T T T T T T T T T T T T
21 chr21_34536535 0 34536535 T T T T T T T T T T G T T T T T T T T T
21 chr21_34542537 0 34542537 C C C C C C C C C T C C C C C C C C C C
21 chr21_34545055 0 34545055 A A A A A A A A A A A A A A G G A A A A
21 chr21_34546672 0 34546672 C C C C C C C C C C C C C C C C T T C C
21 chr21_34553715 0 34553715 A A A A A A A A A A A G A A A A A A A A
21 chr21_34554086 0 34554086 A A A A A A A A G G G G A A A A A A A A
21 chr21_34558810 0 34558810 G G G G G G G G G G G G G G G G C C G G
21 chr21_34558832 0 34558832 G G G G G G G G G G G G G G A G G G G G
21 chr21_34559283 0 34559283 T T T T T T T T C C C C T T T T T T T T
21 chr21_34569842 0 34569842 T T T T T T T T T T T T C T T T T T T T
21 chr21_34578603 0 34578603 T T T T T T T T T T T T T T C T T T T T
21 chr21_34599187 0 34599187 G G G G G G G G A A A A G G G G G G G G
21 chr21_34605834 0 34605834 G G T T G G G G G G G G G G G G G G G G
21 chr21_34609917 0 34609917 G G G G A A G G G G G G G G G G G G G G
21 chr21_34613462 0 34613462 C C A A A A C C A A A A A A A A A A C C
21 chr21_34613482 0 34613482 C C C C C C C C T T T T C C C C C C C C
21 chr21_34620039 0 34620039 T T T T T T T T T T C T T T T T T T T T
21 chr21_34624559 0 34624559 C C C C C C C C C C C C C C C G C C C C
21 chr21_34629103 0 34629103 G G G G G G G G T T T T G G G G G G G G
21 chr21_34639300 0 34639300 A A A A A A A A A A A A A A T T A A A A
21 chr21_34648378 0 34648378 A A A A A A A A A A A A A C A A A A A A
21 chr21_34658866 0 34658866 T T T T T T T T G T G G T T T T T T T T
21 chr21_34658955 0 34658955 A A A A A A A A A G A A G G G G A A A A
21 chr21_34682696 0 34682696 G G G G G G G G G G G G G G A G G G G G
21 chr21_34683672 0 34683672 G G G G A A G G G G G G G G G G G G G G
21 chr21_34687194 0 34687194 T T T T T T T T C T T T T T T T T T T T
21 chr21_34691693 0 34691693 G G G G G G G G G G G G G G C C G G G G
21 chr21_34695978 0 34695978 C C T T T T C C T T T T T T T T T T T T
21 chr21_34700131 0 34700131 A A A A A A A A A A A A C C A A A A A A
21 chr21_34706350 0 34706350 G G A A A A G G G G G G G G G G G G G G
21 chr21_34707447 0 34707447 T T T T T T C C T T T T T T T T T T T T
21 chr21_34707488 0 34707488 G G T T T T G G G G G G G G G G G G G G
21 chr21_34724103 0 34724103 T T T T T T T T T T T T T T T T C T T T
21 chr21_34725160 0 34725160 T T T T T T T T G G G G T T T T T T T T
21 chr21_34727180 0 34727180 T T T T T T T T T T T T G T T T T T T T
21 chr21_34728106 0 34728106 C C C C C C C C C T C T C C C C C C C C
21 chr21_34730684 0 34730684 C C T T T T C C T T T T T T T T T T C C
21 chr21_34733561 0 34733561 C C C C G G C C C C C C C C C C C C C C
21 chr21_34736297 0 34736297 T T T T T T T T C T T T T T T T T T T T
21 chr21_34754179 0 34754179 G G G G G G G G G G C G G G G G G G G G
21 chr21_34756998 0 34756998 A A A A A A A A A G A A A A A A A A A A
21 chr21_34762923 0 34762923 G G G G G G G G A G A G G G G G G G G G
21 chr21_34791886 0 34791886 C T C C C C C C C C C C C C C C C C C C
21 chr21_34823878 0 34823878 T T T T C C T T T T T T T T T T T T T T
21 chr21_34824275 0 34824275 C C C C C C C C C T C C C C C C C C C C
21 chr21_34859639 0 34859639 G G G G G G G G A A A A G G G G G G G G
21 chr21_34864315 0 34864315 C C C C C C A A C C C C C C C C C C C C
21 chr21_34866029 0 34866029 T T T T T T T T T T C T T T T T T T T T
21 chr21_34868016 0 34868016 A G G G G G G G G G G G G G G G G G G G
21 chr21_34868158 0 34868158 G G G G G G G G C G G G G G G G G G G G
21 chr21_34873534 0 34873534 G G G G G G G G A A A A G G G G G G G G
21 chr21_34876549 0 34876549 C C C C C C C C C C C G C C C C C C C C
21 chr21_34881329 0 34881329 G G G G G G G G G G G G G T G G G G G G
21 chr21_34884464 0 34884464 A A A A G G A A A A A A A A A A A A A A
21 chr21_34891213 0 34891213 C C C C T T C C C C C C C C C C C C C C
21 chr21_34900666 0 34900666 T T C C C C C C C C C C C C C C C C T T
21 chr21_34923439 0 34923439 C C C C C C C C C C C T C C C C C C C C
21 chr21_34924802 0 34924802 C C C C C C C C C G C G C C C C C C C C
21 chr21_34927419 0 34927419 A A A A A A A A A A A A A C A A A A A A
21 chr21_34928472 0 34928472 C C C C C C C C C C C C C C T T C C C C
21 chr21_34929588 0 34929588 T T T T T T T T C T T T T T T T T T T T
21 chr21_34929597 0 34929597 G G G G G G A A G G G G G G G G G G G G
21 chr21_34931252 0 34931252 G G G G G G G G C G G G G G G G G G G G
21 chr21_34934463 0 34934463 C C A C C C C C C C C C C C C C C C C C
21 chr21_34935830 0 34935830 T T T T T T T T C C C C T T T T T T T T
21 chr21_34954556 0 34954556 A A A A A A A A A A A A A T A A A A A A
21 chr21_34964413 0 34964413 G G C C C C G G C C C C C C C C C C G G
21 chr21_34971667 0 34971667 G G G G G G G G G G G T G G G G G G G G
21 chr21_34975502 0 34975502 A A T T T T A A T T T T T T T T T T A A
21 chr21_34979203 0 34979203 T T T T T T T T T T T T C T T T T T T T
21 chr21_34995966 0 34995966 T T C C C C T T T T T T T T T T T T T T
21 chr21_35010308 0 35010308 C C C C C C C C C C C T C C C C C C C C
21 chr21_35017849 0 35017849 T T T T T T T T C T T T T T T T T T T T
21 chr21_35019817 0 35019817 G G G G G G G G A A A A G G G G G G G G
21 chr21_35019880 0 35019880 A A A A A A A A A G A A A A A A A A A A
21 chr21_35022171 0 35022171 C C T T C C C C C C C C C C C C C C C C
21 chr21_35028805 0 35028805 G G G G G G G G A G A A G G G G G G G G
21 chr21_35028946 0 35028946 C C C C C C C C C C C C C C C T C C C C
21 chr21_35029709 0 35029709 T T T T T T G G T T T T T T T T T T T T
21 chr21_35033986 0 35033986 C C C C C C C C C T C C C C C C C C C C
21 chr21_35041340 0 35041340 A A T T A A A A A A A A A A A A A A A A
21 chr21_35045749 0 35045749 C C T T T T C C C C C C T T T T T T T T
21 chr21_35046461 0 35046461 C T T T T T T T T T T T T T T T T T T T
21 chr21_35051069 0 35051069 T T T T T T T T C T C C T T T T T T T T
21 chr21_35052691 0 35052691 T T T T G G T T T T T T T T T T T T T T
21 chr21_35066453 0 35066453 G G G G G G G G A A A A G G G G G G G G
21 chr21_35085646 0 35085646 C C C C T T C C C C C C C C C C C C C C
21 chr21_35086037 0 35086037 A A C C C C A A C C C C C C C C C C A A
21 chr21_35099541 0 35099541 C C C C C C C C C G C C C C C C C C C C
21 chr21_35101538 0 35101538 C T C C C C C C C C C C C C C C C C C C
21 chr21_35114203 0 35114203 C C C C C C C C T T T T C C C C C C C C
21 chr21_35116692 0 35116692 G G G G C C G G G G G G G G G G G G G G
21 chr21_35122166 0 35122166 A A A A A A A A G G G G A A A A A A A A
21 chr21_35122472 0 35122472 G G A A A A G G G G G G G G G G G G G G
21 chr21_35122877 0 35122877 G G A A A A G G G G G G G G G G G G G G
21 chr21_35125307 0 35125307 C C C C C C C C C C C C A C C C C C C C
21 chr21_35132934 0 35132934 T T T T C C T T T T T T C C C C C C T T
21 chr21_35153563 0 35153563 C C C C C C C C T T T T C C C C C C C C
21 chr21_35157211 0 35157211 T T T T T T T T C T T T T T T T T T T T
21 chr21_35172372 0 35172372 A A A A A A A A A A A A A A A A G G A A
21 chr21_35176495 0 35176495 A A A A A A A A G G G G A A A A A A A A
21 chr21_35185593 0 35185593 T T T T T T T T T T T T G T T T T T T T
21 chr21_35193400 0 35193400 A A A C A A A A A A A A A A C C C C A A
21 chr21_35194492 0 35194492 G G G G G G G G G G G G G G A A G G G G
21 chr21_35208927 0 35208927 A A A A A A A A A A A A A A G G A A A A
21 chr21_35215670 0 35215670 A A A A A A A A A A A C A A A A A A A A
21 chr21_35217449 0 35217449 A C A A A A A A A A A A A A A A A A A A
21 chr21_35219378 0 35219378 C C C C C C C C C C C T C C C C C C C C
21 chr21_35220180 0 35220180 C C C C C C C C C T C T C C C C C C C C
21 chr21_35220269 0 35220269 G G G G G G G G G G G G G G G G A G G G
21 chr21_35233585 0 35233585 C C C C C C C C T T T T C C C C C C C C
21 chr21_35236904 0 35236904 G G G G A A G G G G G G G G G G G G G G
21 chr21_35238032 0 35238032 T T T T T T T T T T T T T T T T C T T T
21 chr21_35239152 0 35239152 C C C C C C C C T T T T C C C C C C C C
21 chr21_35239741 0 35239741 A A A A A A A A T T T T A A A A A A A A
21 chr21_35240936 0 35240936 T T T T T T T T T T C T T T T T T T T T
21 chr21_35253467 0 35253467 T T T T T T T T T T T T T T T T C C T T
21 chr21_35255343 0 35255343 C C C C C C C C C C C C C C A C C C C C
21 chr21_35256559 0 35256559 T T T T T T T T T T T T A T T T T T T T
21 chr21_35257774 0 35257774 G G G G G G G G G G A G G G G G G G G G
21 chr21_35257790 0 35257790 A A A A A A A A A A A A A A A G A A A A
21 chr21_35264539 0 35264539 C C C C C C C C C C C C C C A C C C C C
21 chr21_35266934 0 35266934 C C C C C C C C C C C C C T C C C C C C
21 chr21_35273867 0 35273867 C C C C C C C C T T T T C C C C C C C C
21 chr21_35276294 0 35276294 G G G G G G G G G G G G G G G G A G G G
21 chr21_35280532 0 35280532 C C C C C C C C C T C C C C C C C C C C
21 chr21_35285125 0 35285125 C C C C T T C C C C C C C C C C C C C C
21 chr21_35296654 0 35296654 G G G G G G G G A A A A G G G G G G G G
21 chr21_35303697 0 35303697 C C C C A A C C C C C C C C C C C C C C
21 chr21_35309635 0 35309635 G G G G G G G G G G G G G G G G A G G G
21 chr21_35310552 0 35310552 G G G G G G G G G G G G G G G G G T G G
21 chr21_35312406 0 35312406 G G G G G G G G G G G G G G C G G G G G
21 chr21_35314165 0 35314165 A A A A A A A A G G G G A A A A A A A A
21 chr21_35321999 0 35321999 G G G G G G A A G G G G G G G G G G A A
21 chr21_35323335 0 35323335 C C C C C C C C T T T T C C C C C C C C
21 chr21_35325612 0 35325612 G G G G C C G G G G G G G G G G G G G G
21 chr21_35327534 0 35327534 C C C C C C C C A A A A C C C C C C C C
21 chr21_35329327 0 35329327 G G G G G G G G T T T T G G G G G G G G
21 chr21_35334896 0 35334896 C C C C C C C C C C C C A A A A C C C C
21 chr21_35342803 0 35342803 C C T T T T C C T T T T T T T T T T C C
21 chr21_35351658 0 35351658 G G G G G G G G G G G G G G A G G G G G
21 chr21_35353508 0 35353508 G G G G G G G G G G G G G G A G G G G G
21 chr21_35356553 0 35356553 G G G G G G G G C C C C G G G G G G G G
21 chr21_35368029 0 35368029 C C G G G G G G G G G G G G G G G G G G
21 chr21_35368043 0 35368043 G G G G G G G G G G G G G G A A G G G G
21 chr21_35368213 0 35368213 T T G G G G G G G G G G G G G G G G T T
21 chr21_35368994 0 35368994 T T T T T T T T T T T T T T T T C T T T
21 chr21_35383532 0 35383532 G G G G G G G G G G G G A G G G G G G G
21 chr21_35389457 0 35389457 A A A A A A A A A A A A A C A A A A A A
21 chr21_35392439 0 35392439 A A A A A A G G A A A A A A A A A A A A
21 chr21_35393487 0 35393487 G G G G G G G G G G G G G G A G G G G G
21 chr21_35394739 0 35394739 G G G G G G G G G G G G G G G G A G G G
21 chr21_35413212 0 35413212 C C C C T T C C C C C C C C C C C C C C
21 chr21_35414478 0 35414478 T T T T T T T T C C C C T T T T T T T T
21 chr21_35415036 0 35415036 C C C C C C C C C C C C C C C C T T C C
21 chr21_35421322 0 35421322 C C C C C C C C C C C C C C C C C T C C
21 chr21_35437815 0 35437815 C C C C C C C C T T T T C C C C C C C C
21 chr21_35445554 0 35445554 G G G G G G G G G G G G G G A A G G G G
21 chr21_35447764 0 35447764 A A A A A A A A G G G G A A A A A A A A
21 chr21_35453991 0 35453991 A A A A A A A A G G G G A A A A A A A A
21 chr21_35458783 0 35458783 A A A A A A A A A A A A A A A A G G A A
21 chr21_35464172 0 35464172 C C C C C C C C C C C C C C C C T T C C
21 chr21_35473846 0 35473846 C C C C C C C C C C C C C T C C C C C C
21 chr21_35473997 0 35473997 G G G G G G G G C C C C G G G G G G G G
21 chr21_35478640 0 35478640 T T T T T T T T T T T T T T G G T T T T
21 chr21_35515770 0 35515770 G G A A G G G G G G G G G G G G G G G G
21 chr21_35525114 0 35525114 T T T T C C T T T T T T T T T T T T T T
21 chr21_35533547 0 35533547 G G G G G G G G G G G G G G G T G G G G
21 chr21_35545390 0 35545390 T T T T T T T T G T T T T T T T T T T T
21 chr21_35555672 0 35555672 C C C C C C C C C C C C A A C C C C C C
21 chr21_35557942 0 35557942 G G G G G G G G G G G G G G A A G G G G
21 chr21_35563893 0 35563893 C C G G C C C C C C C C C C C C C C C C
21 chr21_35568573 0 35568573 G G G G G G G G G G G G G G G T G G G G
21 chr21_35578588 0 35578588 C C C C C C C C C C C C C C C T C C C C
21 chr21_35581550 0 35581550 C C T T T T C C C C C C C C C C C C C C
21 chr21_35585869 0 35585869 A A A A A A A A A A A A A A A A G G A A
21 chr21_35595691 0 35595691 G G G G G G A A G G G G G G G G G G G G
21 chr21_35602495 0 35602495 T T C T C C T T T T T T T T T T T T T T
21 chr21_35606301 0 35606301 C C C C C C C C T T T T C C C C C C C C
21 chr21_35608865 0 35608865 A A C C C C A A C C C C C C C C C C A A
21 chr21_35610716 0 35610716 T T T T T T T T T T T T T T C C T T T T
21 chr21_35614088 0 35614088 G G G G G G G G G G G G G G A G G G G G
21 chr21_35615521 0 35615521 G G G G G G G G G G G G G G A G G G G G
21 chr21_35619112 0 35619112 C C A A C C C C C C C C C C C C C C C C
21 chr21_35621311 0 35621311 G G A A G G G G G G G G G G G G G G G G
21 chr21_35622075 0 35622075 G G C C C C G G C C C C C G G G G G G G
21 chr21_35622431 0 35622431 G G G G A A G G G G G G G G G G G G G G
21 chr21_35624529 0 35624529 C C C C C C C C T T T T C C C C C C C C
21 chr21_35628108 0 35628108 A A A A A A A A G G G G A A A A A A A A
21 chr21_35634801 0 35634801 A A G G G G A A A A A A A A A A A A A A
21 chr21_35635244 0 35635244 T T T T T T T T C C C C T T T T T T T T
21 chr21_35639427 0 35639427 T T T T T T T T T T T T G T T T T T T T
21 chr21_35639933 0 35639933 G G G G G G G G G G G G G G T T G G G G
21 chr21_35645153 0 35645153 C C C C C C C C C T T T C T C C C C C C
21 chr21_35651962 0 35651962 A A A A A A A A A A A A A G A A G G A A
21 chr21_35660557 0 35660557 T T A A A A T T T T T T T T T T T T T T
21 chr21_35669492 0 35669492 C C C C C C C C A A A A C C C C C C C C
21 chr21_35671518 0 35671518 A A A A G G A A A A A A A A A A A A A A
21 chr21_35673735 0 35673735 G G G G G G G G C C C C G G G G G G G G
21 chr21_35680169 0 35680169 G G G G G G G G A A A A G G G G G G G G
21 chr21_35683443 0 35683443 G G G G G G G G G G G G G G G G A G G G
21 chr21_35696927 0 35696927 T T T T T T T T T T T T C T T T T T T T
21 chr21_35713714 0 35713714 G G G G G G G G A G A A G G G G G G G G
21 chr21_35717135 0 35717135 G G G G G G G G G G G G G G A A G G G G
21 chr21_35732340 0 35732340 G G G G G G G G T T T T G G G G G G G G
21 chr21_35733183 0 35733183 T T T T T T T T C C C C T T T T T T T T
21 chr21_35735828 0 35735828 G G G G G G G G G G G G G G A A G G G G
21 chr21_35740941 0 35740941 A A G G G G A A G G G G A A A A G G A A
21 chr21_35744581 0 35744581 G G G G G G G G G G G G A G G G G G G G
21 chr21_35747832 0 35747832 T T C C T T T T T T T T T T T T T T T T
21 chr21_35750235 0 35750235 C C A A A A C C A A A A A A A A A A C C
21 chr21_35761757 0 35761757 G G G G G G G G G G G G G G G G C C G G
21 chr21_35763716 0 35763716 G G C C G G G G G G G G G G G G G G G G
21 chr21_35765812 0 35765812 A A A T A A A A A A A A A A A A A A A A
21 chr21_35767955 0 35767955 A G G G G G G G G G G G G G G G G G G G
21 chr21_35773097 0 35773097 T T T T T T T T T T T T C T T T T T T T
21 chr21_35780093 0 35780093 T T T T T T T T T T T T T T T T C C T T
21 chr21_35786296 0 35786296 G G A A G G G G G G G G G G G G G G G G
21 chr21_35788263 0 35788263 G G G G G G G G T T G G G G G G G G G G
21 chr21_35790555 0 35790555 T T T T T T T T T T T T T T C C T T T T
21 chr21_35791548 0 35791548 T T T T T T T T T T T T T T T T C C T T
21 chr21_35798174 0 35798174 A A A A A A A A A A A A A G A A G G A A
21 chr21_35800894 0 35800894 A A A A A A A A A A A A G G A A A A A A
21 chr21_35808876 0 35808876 G G G G G G G G C G G G G G G G G G G G
21 chr21_35809226 0 35809226 G G G G G G G G A A A A G G G G G G G G
21 chr21_35813762 0 35813762 T T T T T T T T C T C C T T T T T T T T
21 chr21_35823948 0 35823948 G G A A A A G G G G G G G G G G G G G G
21 chr21_35830193 0 35830193 C C T T C C C C C C C C C C C C C C C C
21 chr21_35835241 0 35835241 C C T T C C C C C C C C C C C C C C C C
21 chr21_35838316 0 35838316 G G G G G G G G G G G G G G T T G G G G
21 chr21_35862970 0 35862970 C C C C C C C C T T T T C C C C C C C C
21 chr21_35863324 0 35863324 A A A A A A C C A A A A A A A A A A A A
21 chr21_35864200 0 35864200 G G G G G G G G G G A A G G G G G G G G
21 chr21_35865769 0 35865769 C C T T C C C C C C C C C C C C C C C C
21 chr21_35866310 0 35866310 T T T T T T T T A A A A T T T T T T T T
21 chr21_35881630 0 35881630 A A A A A A A A A G G G A A A A A A A A
21 chr21_35887264 0 35887264 A G G G G G G G G G G G G G G G G G G G
21 chr21_35887357 0 35887357 G G G G G G G G A A A A G G G G G G G G
21 chr21_35897885 0 35897885 A A A A A A A A A A A A G G A A A A A A
21 chr21_35900044 0 35900044 A A A A A A A A A A A A A A A A C C A A
21 chr21_35903375 0 35903375 C C C C C C A A C C C C C C C C C C C C
21 chr21_35908532 0 35908532 T T C C T T T T C C C C C C C C C C T T
21 chr21_35925457 0 35925457 A A A A A A A A A C A C A A A A A A A A
21 chr21_35930589 0 35930589 C C C T C C C C C C C C C C C C C C C C
21 chr21_35950198 0 35950198 T T C C C C C C C C C C C C C C C C T T
21 chr21_35950479 0 35950479 C C C C C C G G C C C C C C C C C C C C
21 chr21_35951591 0 35951591 A A A A A A A A A A A A A C A A A A A A
21 chr21_35962156 0 35962156 T T T T T T C C T T T T T T T T T T T T
21 chr21_35965085 0 35965085 G G G G G G G G G G G G G G T T G G G G
21 chr21_35969086 0 35969086 A A A A A A A A G G G G A A A A A A A A
21 chr21_35971404 0 35971404 A A A A A A A A A A A A A G A A A A A A
21 chr21_35978129 0 35978129 G G G G A A G G G G G G G G G G G G G G
21 chr21_35980705 0 35980705 G G G G G G G G G G A G G G G G G G G G
21 chr21_35986351 0 35986351 T T T T T T T T C C C C T T T T T T T T
21 chr21_35997854 0 35997854 T T C C T T T T T T T T T T T T T T T T
21 chr21_36010260 0 36010260 G G G G G G G G A A A A G G G G G G G G
21 chr21_36012012 0 36012012 G G A A A A G G A A A A A A A A A A G G
21 chr21_36024270 0 36024270 G T T T T T T T T T T T T T T T T T T T
21 chr21_36027453 0 36027453 G G A A A A A A A A A A A A A A A A G G
21 chr21_36039188 0 36039188 T T T T T T T T G G G G T T T T T T T T
21 chr21_36040905 0 36040905 A G A A A A A A A A A A A A A A A A A A
21 chr21_36044226 0 36044226 C T C C C C C C C C C C C C C C C C C C
21 chr21_36045617 0 36045617 C C C C C C C C C C C C C C A A A A C C
21 chr21_36050503 0 36050503 A A A A A A A A A G A A A A A A A A A A
21 chr21_36062645 0 36062645 G G G G A A G G A G G G G G G G G G G G
21 chr21_36070437 0 36070437 G G G G G G G G A A A A G G G G G G G G
21 chr21_36082374 0 36082374 T T T T T T T T G G G G T T T T T T T T
21 chr21_36088376 0 36088376 C C C C C C C C C C C C C T C C C C T T
21 chr21_36098993 0 36098993 C C T T C C C C C C C C C C C C C C C C
21 chr21_36120452 0 36120452 C C T T C C C C C C C C C C C C C C C C
21 chr21_36132450 0 36132450 A A A A A A A A A A A A C C A A A A A A
21 chr21_36135282 0 36135282 C C C C C C C C C C C C C C C C A C C C
21 chr21_36135859 0 36135859 G G G G G G G G C C C G G G G G G G G G
21 chr21_36135904 0 36135904 G G G T G G G G G G G G G G G G G G G G
21 chr21_36150099 0 36150099 C C C C C C C C C C C C A C C C C C C C
21 chr21_36151339 0 36151339 C C C C C C C C C C C C T T C C C C C C
21 chr21_36156357 0 36156357 T T C T C C T T T T T T T T T T T T T T
21 chr21_36165550 0 36165550 T T T T T T T T C C C C T T T T T T T T
21 chr21_36166627 0 36166627 C C C C G G C C C C C C C C C C C C C C
21 chr21_36166725 0 36166725 C C C C C C C C T T T T C C C C C C C C
21 chr21_36171197 0 36171197 G G G G G G G G G G G G A G G G G G G G
21 chr21_36193824 0 36193824 C C C C C C C C C T T T C C C C C C C C
21 chr21_36195091 0 36195091 G G G G G G A A G G G G G G G G G G G G
21 chr21_36199740 0 36199740 T T T T C C T T T T T T T T T T T T T T
21 chr21_36199974 0 36199974 A A G G A A A A A A A A A A A A A A A A
21 chr21_36200231 0 36200231 T T T T T T T T G G G G T T T T T T T T
21 chr21_36202170 0 36202170 G G G G G G G G G G A G G G G G G G G G
21 chr21_36205571 0 36205571 C C C C C C C C C C C C C T C C C C C C
21 chr21_36218637 0 36218637 C C C C C C C C C C C C C T C C C C C C
21 chr21_36222338 0 36222338 A A A A A A A A A A A A G G A A A G A A
21 chr21_36229885 0 36229885 A A A A A A A A A A A A A C A A A A A A
21 chr21_36237073 0 36237073 G G A A A A G G A A A A A A A A A A A A
21 chr21_36251960 0 36251960 G G G G G G G G G G G G G G G G G T G G
21 chr21_36257013 0 36257013 A A A A A A T T A A A A A A A A A A A A
21 chr21_36260816 0 36260816 C C C C C C C C C T C C C C C C C C C C
21 chr21_36262836 0 36262836 G G G G G G G G G G G G G G G G C G G G
21 chr21_36270652 0 36270652 C C C C T T T T C C C C T T T T T T C C
21 chr21_36273818 0 36273818 A A A A A A A A A A A A A G A A A A A A
21 chr21_36285600 0 36285600 C C C C C C C C A A A A C C C C C C C C
21 chr21_36286647 0 36286647 T T T T T T T T T T T T A T T T T T T T
21 chr21_36288791 0 36288791 C C C C T T C C C C C C C C C C C C C C
21 chr21_36290277 0 36290277 G G G G G G G G A A A A G G G G G G G G
21 chr21_36295538 0 36295538 C C C C C C C C G G G G C C C C C C C C
21 chr21_36295732 0 36295732 G G G G G G G G C G C G G G C C G G G G
21 chr21_36304454 0 36304454 G G A A A A G G A A A A A A A A A A G G
21 chr21_36311676 0 36311676 C C C T C C C C C C C C C C C C C C C C
21 chr21_36314130 0 36314130 T T T T T T T T T T T T C C T T T T T T
21 chr21_36320684 0 36320684 A A A A A A A A A A A A A A G G A A A A
21 chr21_36325604 0 36325604 A A A A A A A A A A A A A A C C A A A A
21 chr21_36329371 0 36329371 T T T T T T T T C T T T T T T T T T T T
21 chr21_36348874 0 36348874 T T T T T T T T T T T T A T T T T T T T
21 chr21_36351264 0 36351264 G G G G G G G G A A A A G G G G G G G G
21 chr21_36354882 0 36354882 A A A C A A A A A A A A A A A A A A A A
21 chr21_36356260 0 36356260 C C C C C C C C T T T T C C C C C T C C
21 chr21_36375393 0 36375393 A A A A A A A A A G A A A A A A A A A A
21 chr21_36375762 0 36375762 T T C T T T T T T T T T T T T T T T T T
21 chr21_36380204 0 36380204 C C C C C C C C C C C C C C T T C C C C
21 chr21_36381697 0 36381697 T T T T T T T T T T T T T T C C T T T T
21 chr21_36395333 0 36395333 T T T T T T T T T T C T T T T T T T T T
21 chr21_36401909 0 36401909 C C C C C C C C C C C C C C C C C T C C
21 chr21_36405357 0 36405357 T T T T T T T T T T T T T T G G T T T T
21 chr21_36412727 0 36412727 A A A A A A A A C C C C A A A A A A A A
21 chr21_36420749 0 36420749 C C C C G G C C C C C C C C C C C C C C
21 chr21_36453310 0 36453310 G G G G G G A A G G G G G G G G G G A A
21 chr21_36459830 0 36459830 G G G G G G G G G G G G G G A A G G G G
21 chr21_36464342 0 36464342 G G G G T T G G G G G G G G G G G G G G
21 chr21_36470499 0 36470499 C C C C C C C C T T T T C C C C C C C C
21 chr21_36472709 0 36472709 G T T T T T T T T T T T T T T T T T T T
21 chr21_36494269 0 36494269 A A A A A A A A A A A A A A A A A G A A
21 chr21_36494833 0 36494833 A G G G G G G G A A A A G G G G G G G G
21 chr21_36516306 0 36516306 T T T T T T T T G G G G T T T T T T T T
21 chr21_36525599 0 36525599 C C C C C C T T C C C C C C C C C C C C
21 chr21_36530350 0 36530350 T T T T T T T T C C C C T T T T T T T T
21 chr21_36535653 0 36535653 T T T T T T T T G G G G T T T T T T T T
21 chr21_36537763 0 36537763 G G G G G G G G A A A A G G G G G G G G
21 chr21_36543040 0 36543040 G G G G G G G G C C C C G G G G G G G G
21 chr21_36545744 0 36545744 A A A A A A A A G G G G A A A A A A A A
21 chr21_36549739 0 36549739 G G G G G G G G A A A A G G G G G G G G
21 chr21_36549801 0 36549801 C C T T C C C C C C C C C C C C C C C C
21 chr21_36565441 0 36565441 G G G G G G G G A A A A G G G G G G G G
21 chr21_36567954 0 36567954 A A A G G G G G A A A A A A A A A A A A
21 chr21_36571054 0 36571054 A A A A A A A A C C C C A A A A A A A A
21 chr21_36577185 0 36577185 C C C C C C C C T T T T C C C C C C C C
21 chr21_36586292 0 36586292 T T T T T T C C T T T T T T T T T T T T
21 chr21_36589627 0 36589627 C C G G G G C C G G G G G G G G G G C C
21 chr21_36589719 0 36589719 G G C C G G G G G G G G G G G G G G G G
21 chr21_36591691 0 36591691 C T C C C C C C C C C C C C C C C C C C
21 chr21_36597077 0 36597077 C C C C C C C C T T T T C C C C C C C C
21 chr21_36599694 0 36599694 G G G G G G G G G G G G G G T T G G G G
21 chr21_36613792 0 36613792 C C C C C C C C C C C C C C T T C C C C
21 chr21_36622241 0 36622241 C C C C C C C C C C C C C C C C T T C C
21 chr21_36636851 0 36636851 A A A G A A A A A A A A A A A A A A A A
21 chr21_36641113 0 36641113 T T T T T T T T T T T T T T T T A A T T
21 chr21_36641504 0 36641504 A A A A A A G G A A A A A A A A A A A A
21 chr21_36641620 0 36641620 C C C C C C C C C C C C C C T T C C C C
21 chr21_36643197 0 36643197 G G G G G G G G A G G G G G G G G G G G
21 chr21_36648127 0 36648127 C C C T C C C C C C C C C C C C C C C C
21 chr21_36648391 0 36648391 G G G T G G G G G G G G G G G G G G G G
21 chr21_36660815 0 36660815 A T A A A A T T A A A A A A A A A A A A
21 chr21_36665785 0 36665785 A A A A A A A A A A A A A A T T A A A A
21 chr21_36680654 0 36680654 G G G G G G G G A A A A G G G G G G G G
21 chr21_36680823 0 36680823 T T T T T T T T C C C C T T T T T T T T
21 chr21_36691137 0 36691137 G G G G G G G G G G G G G G G G A G G G
21 chr21_36697000 0 36697000 T T T T T T T T C C C C T T T T T T T T
21 chr21_36699350 0 36699350 A A A A A A A A G G G G A A A A A A A A
21 chr21_36702728 0 36702728 C C C C C C C C A A A A C C C C C C C C
21 chr21_36707539 0 36707539 T T T T T T T T C T T T T T T T T T T T
21 chr21_36720519 0 36720519 G G G G G G G G G G G G G G A A G G G G
21 chr21_36724375 0 36724375 G G A A G G G G G G G G G G G G G G G G
21 chr21_36738185 0 36738185 G G G G G G G G A A A A G G G G G G G G
21 chr21_36741144 0 36741144 G G G G G G G G G G G G G G A A G G G G
21 chr21_36748538 0 36748538 G G G G G G G G G G G G G G G G C C G G
21 chr21_36750363 0 36750363 C C C C C C C C C C C C C T C C C C C C
21 chr21_36755408 0 36755408 A A C C A A A A A A A A A A A A A A A A
21 chr21_36779068 0 36779068 G G G G G G G G G G A A G G G G G G G G
21 chr21_36787635 0 36787635 C C C C C C C C C C C C C C C C A C C C
21 chr21_36789826 0 36789826 T T T T T T T T T T T T T T C C T T T T
21 chr21_36793203 0 36793203 A A G G A A A A A A A A A A A A A A A A
21 chr21_36795685 0 36795685 G G G G G G G G G G G G C G G G G G G G
21 chr21_36798581 0 36798581 G G G G G G G G G G G G G T G G G G G G
21 chr21_36807575 0 36807575 G G G G G G G G G G G G C G G G G G G G
21 chr21_36809431 0 36809431 A A A A A A G G A A A A A A A A A A A A
21 chr21_36810844 0 36810844 G G G G G G G G G G G G G G G G A G G G
21 chr21_36811784 0 36811784 A A A A A A A A A A A A A G A A A A A A
21 chr21_36820655 0 36820655 A A A A A A A A A A A A A A T T A A A A
21 chr21_36828620 0 36828620 T T T T T T T T C C C C T T T T T T T T
21 chr21_36842781 0 36842781 A A A A A A A A G G A A A A A A A A A A
21 chr21_36845541 0 36845541 T T T T C C T T T T T T T T T T T T T T
21 chr21_36869998 0 36869998 G G G G G G G G A A A A G G G G G G G G
21 chr21_36870720 0 36870720 C C C C C C C C C C C C C T C C C C C C
21 chr21_36874745 0 36874745 A A A A G G A A A A A A A A A A A A A A
21 chr21_36875207 0 36875207 A A A A G G A A A A A A A A A A A A A A
21 chr21_36876742 0 36876742 T T T T C C T T T T T T T T T T T T T T
21 chr21_36878965 0 36878965 T T T T T T C C T T T T T T T T T T T T
21 chr21_36904517 0 36904517 T T T T T T T T T T T T A T T T T T T T
21 chr21_36908973 0 36908973 T T T T T T T T T T T T C T T T T T T T
21 chr21_36917549 0 36917549 G G G G G G G G G G G G G G G G A G G G
21 chr21_36919319 0 36919319 C C C C T T C C C C C C C C C C C C C C
21 chr21_36926368 0 36926368 T T T T T T T T T T T T C T T T T T T T
21 chr21_36928977 0 36928977 G G G G G G G G A A A A G G G G G G G G
21 chr21_36932769 0 36932769 C C C C C C C C G G C C C C C C C C C C
21 chr21_36934553 0 36934553 A A A A A A A A A A A C A A A A A A A A
21 chr21_36940480 0 36940480 G G G G G G G G G G G G G G G G A G G G
21 chr21_36945441 0 36945441 T T C C T T T T T T T T T T T T T T T T
21 chr21_36945783 0 36945783 G G A A G G G G G G G G G G G G G G G G
21 chr21_36961974 0 36961974 T T T T T T T T T T T T T T T T C T T T
21 chr21_36966583 0 36966583 G G G G G G G G C C G G G G G G G G G G
21 chr21_36972288 0 36972288 G G G G T T G G G G G G G G G G G G G G
21 chr21_36984767 0 36984767 T T T T T T T T T T T T T T C C T T T T
21 chr21_36993059 0 36993059 A A A A A A A A A A A A A A A A A G A A
21 chr21_36995221 0 36995221 A A A A A A A A A A A A A C A A A A A A
21 chr21_36997351 0 36997351 G G G G G G G G A A A A G G G G G G G G
21 chr21_37002497 0 37002497 C C C C C C C C C C C C C C C C C T C C
21 chr21_37003921 0 37003921 T T T T T T T T T T G T T T T T T T T T
21 chr21_37021141 0 37021141 A A A A A A A A A A A A G G G G G G A A
21 chr21_37027373 0 37027373 G G G G G G G G G G G G A G G G G G G G
21 chr21_37032158 0 37032158 T T T T T T T T T T T T C T T T T T T T
21 chr21_37047096 0 37047096 C C C C C C C C T T T T C C C C C C C C
21 chr21_37050121 0 37050121 G G G G G G G G A A A A G G G G G G G G
21 chr21_37052159 0 37052159 G G A A G G G G G G G G G G G G G G G G
21 chr21_37058156 0 37058156 A A G G G G A A G G G G G G G G G G A A
21 chr21_37061177 0 37061177 A A A A A A A A T T T T A A A A A A A A
21 chr21_37064354 0 37064354 T T T T T T T T T T T T T T T T C C T T
21 chr21_37076461 0 37076461 C C C C C C C C C C C C C C C C T T C C
21 chr21_37105558 0 37105558 A A A A A A A A A A A A A A G G A A A A
21 chr21_37122586 0 37122586 C C C C C C C C T T T T C C C C C C C C
21 chr21_37125437 0 37125437 C C C C C C C C T T T T C C C C C C C C
21 chr21_37138167 0 37138167 C C C C C C C C C C C C C T C C C C C C
21 chr21_37139171 0 37139171 C C C C C C C C T T T T C C C C C C C C
21 chr21_37148230 0 37148230 C T C C C C C C C C C C C C C C C C T T
21 chr21_37152993 0 37152993 T T A A T T T T T T T T T T T T T T T T
21 chr21_37161097 0 37161097 T T T T T T T T G G G G T T T T T T T T
21 chr21_37163307 0 37163307 G G G G G G A A G G G G G G G G G G G G
21 chr21_37163683 0 37163683 A A A A A A A A G G G G A A A A A A A A
21 chr21_37167431 0 37167431 G G G G G G G G A A A A G G G G G G G G
21 chr21_37172083 0 37172083 T T T T T T T T T T T T T T T T A A T T
21 chr21_37180061 0 37180061 T T T T T T T T T T T T T T G G T T T T
21 chr21_37180353 0 37180353 G G G G G G G G A A A A G G G G G G G G
21 chr21_37181103 0 37181103 G G A A G G G G G G G G G G G G G G G G
21 chr21_37182207 0 37182207 A A A A A A A A A A A A A A A A A G A A
21 chr21_37186123 0 37186123 C C T T C C C C C C C C C C C C C C C C
21 chr21_37193307 0 37193307 G G G G G G G G A A A A G G G G G G G G
21 chr21_37193567 0 37193567 A A A A A A A A C C C C A A A A A A C C
21 chr21_37213550 0 37213550 T T T T T T T T T T T T T T T T A T T T
21 chr21_37230906 0 37230906 G G G G G G G G A G A G G G G G G G G G
21 chr21_37231667 0 37231667 C C T T T T C C T T T T T T T T T T C C
21 chr21_37240064 0 37240064 G G G G G G G G G G G G G G G G C G G G
21 chr21_37245900 0 37245900 A A A A A A A A A T A A A A A A A A A A
21 chr21_37250818 0 37250818 G G G G G G G G G G G G G T G G G G G G
21 chr21_37254572 0 37254572 G G G G G G G G G G A G G G G G G G G G
21 chr21_37267639 0 37267639 G G A A A A G G A A A A A A A A A A G G
21 chr21_37268495 0 37268495 A A A A C C A A A A A A A A A A A A A A
21 chr21_37290060 0 37290060 T T T T T T T T C C C C T T T T T T T T
21 chr21_37294522 0 37294522 C C C T C C C C C C C C C C C C C C C C
21 chr21_37299009 0 37299009 A G A A A A G G A A A A A A A A A A A A
21 chr21_37299676 0 37299676 T T T T T T T T T T T T T T G G T T T T
21 chr21_37301243 0 37301243 G G G G A A G G G G G G G G G G G G G G
21 chr21_37313955 0 37313955 T T T T T T T T T T T T C T T T T T T T
21 chr21_37321604 0 37321604 G G G G G G G G G G G T G G G G G G G G
21 chr21_37322800 0 37322800 C C C C C C C C C C C C C T C C C C C C
21 chr21_37327372 0 37327372 A A A A A A A A A A A G A A A A A A A A
21 chr21_37331370 0 37331370 A A G G A A A A A A A A A A A A A A A A
21 chr21_37337021 0 37337021 C C C C C C C C T T T T C C C C C C C C
21 chr21_37340037 0 37340037 T T T T T T T T T T T T T T T T C C T T
21 chr21_37342011 0 37342011 C C C C C C C C C C C C C C A C C C C C
21 chr21_37345465 0 37345465 C C T T C C C C C C C C C C C C C C C C
21 chr21_37346664 0 37346664 G G G G G G G G A G A G G G G G G G G G
21 chr21_37361998 0 37361998 C C G G C C C C C C C C C C C C C C C C
21 chr21_37367561 0 37367561 G G G G G G G G A A A A G G G G G G G G
21 chr21_37367920 0 37367920 A A A A A A A A A A A A A A G G A A A A
21 chr21_37370620 0 37370620 G G G G G G G G C C C C G G G G G G G G
21 chr21_37389298 0 37389298 A A T T A A A A A A A A A A A A A A A A
21 chr21_37389647 0 37389647 C C C C C C C C T T T T C C C C C C C C
21 chr21_37406883 0 37406883 C C C C C C C C T T T T C C C C C C C C
21 chr21_37407318 0 37407318 T T T T T T T T C C C C T T T T T T T T
21 chr21_37407777 0 37407777 G G G G G G G G C G G G G G G G G G G G
21 chr21_37424556 0 37424556 G G G G G G G G A A A A A G G G G G G G
21 chr21_37429396 0 37429396 C C C T C C C C C C C C C C C C C C C C
21 chr21_37431434 0 37431434 G G G G G G G G G G G G A G G G G G G G
21 chr21_37433097 0 37433097 G G G G G G G G G G G G A G G G G G G G
21 chr21_37436589 0 37436589 A A A A A C A A A A A A A A A A A A A A
21 chr21_37436867 0 37436867 A A A A A A A A A A A A A G A A A A A A
21 chr21_37444277 0 37444277 C C C C T T C C T T T T C C C C C C C C
21 chr21_37445215 0 37445215 A A A A A A A A A A A T A A A A A A A A
21 chr21_37449643 0 37449643 T T T T T T T T C C C C T T T T T T T T
21 chr21_37451379 0 37451379 A A A A G G A A A A A A A A A A A A A A
21 chr21_37459251 0 37459251 A A A A A A A A G G A G A A A A A A A A
21 chr21_37462801 0 37462801 T T T T T T T T C C C C T T T T T T T T
21 chr21_37463800 0 37463800 T T T T T T T T C C C C T T T T T T T T
21 chr21_37469936 0 37469936 C C C C C C C C C T C C C C C C C C C C
21 chr21_37470738 0 37470738 T T T T T T T T T T T T T T C C T T T T
21 chr21_37474501 0 37474501 T T T T T T T T C C C C T T T T T T T T
21 chr21_37481215 0 37481215 G G G G G G G G A A A A G G G G G G G G
21 chr21_37481383 0 37481383 A A G G G G A A A A A A A A A A A A A A
21 chr21_37482423 0 37482423 G G G G G G A A G G G G G G G G A A G G
21 chr21_37487353 0 37487353 A A A A A A A A A G G G A A A A A A A A
21 chr21_37489763 0 37489763 C C A A A A A A A A A A A A A A A A A A
21 chr21_37517417 0 37517417 A A A A A A A A A A A A A G A A A A A A
21 chr21_37518669 0 37518669 T T A T T T T T T T T T T T T T T T T T
21 chr21_37519060 0 37519060 T T T T T T T T T T T T C T T T T T T T
21 chr21_37521634 0 37521634 T T T T T T T T T T A T T T T T T T T T
21 chr21_37528942 0 37528942 G G G G G G G G A A A G G G G G G G G G
21 chr21_37535414 0 37535414 C C C C C C C C C C C C C T C C C C C C
21 chr21_37546239 0 37546239 G G G G A G G G G G G G G G G G G G G G
21 chr21_37559763 0 37559763 T T C C C C C C C C C C C C C C C C T T
21 chr21_37565164 0 37565164 T T T T T T T T A A A A T T T T T T T T
21 chr21_37567610 0 37567610 A G G G G G G G G G G G G G G G G G G G
21 chr21_37579030 0 37579030 A A A A A A A A C C C C A A A A A A A A
21 chr21_37581823 0 37581823 A A A A A A A A A A A A A G A A A A A A
21 chr21_37592387 0 37592387 G G G G G G G G G G G G G G G G A G G G
21 chr21_37595391 0 37595391 G G G G G G G G G G G G A A G G G G G G
21 chr21_37600139 0 37600139 T T T T T T T T C C C C T T T T T T T T
21 chr21_37603646 0 37603646 A A A A A A A A A A A A A G A A A A A A
21 chr21_37604805 0 37604805 C C C C C C C C T T T T C C C C C C C C
21 chr21_37607872 0 37607872 T T T T T T T T T T T T C C C C C C T T
21 chr21_37614576 0 37614576 G G G G A A G G G G G G G G G G G G G G
21 chr21_37622499 0 37622499 A A A A G G A A A A A A A A A A A A A A
21 chr21_37632041 0 37632041 T T T T T T T T T T T T C T T T T T T T
21 chr21_37633118 0 37633118 A A A A A A A A A C A A A A A A A A A A
21 chr21_37642098 0 37642098 G G G G G G G G T T T T G G G G G G G G
21 chr21_37642528 0 37642528 A G G G G G G G G G G G G G G G G G A A
21 chr21_37645580 0 37645580 G G G G G G A A G G G G G G G G G G G G
21 chr21_37656818 0 37656818 A A A A A A A A A C A A A A A A A A A A
21 chr21_37662618 0 37662618 G G G G G G G G A G G G A A G G G G G G
21 chr21_37665951 0 37665951 C C C C C C C C C C C C C C T T C C C C
21 chr21_37686944 0 37686944 A A C C A A A A A A A A A A A A A A A A
21 chr21_37691183 0 37691183 G G G G G G G G G G G G G G G G C G G G
21 chr21_37696202 0 37696202 A A A A A A A A A A A G A A A A A A A A
21 chr21_37705672 0 37705672 G G G G G G G G A A A A G G G G G G G G
21 chr21_37711095 0 37711095 T T T T T T T T T T T T C C T T T T T T
21 chr21_37711119 0 37711119 T T T T T T T T T T T T T T T T C T T T
21 chr21_37715274 0 37715274 G G A A A A G G G G G G G G G G G G G G
21 chr21_37717083 0 37717083 C C C C C T C C C C C C C C C C C C C C
21 chr21_37717973 0 37717973 G G G G G G G G G G G G G G A A G G G G
21 chr21_37717990 0 37717990 A A A A A A A A A A A A A A A A C C A A
21 chr21_37718098 0 37718098 G G G G G G G G G G A G G G G G G G G G
21 chr21_37724975 0 37724975 C C C C C T C C C C C C C C C C C C C C
21 chr21_37727269 0 37727269 G G G G C G G G C C C C G G C C G G G G
21 chr21_37735911 0 37735911 T T T T T T T T G G G G T T T T T T T T
21 chr21_37737123 0 37737123 C T T T T T T T T T T T T T T T T T T T
21 chr21_37740860 0 37740860 G G A G G G G G G G G G G G G G G G G G
21 chr21_37742909 0 37742909 C C C C C T C C C C C C C C C C C C C C
21 chr21_37748293 0 37748293 A A A A A A A A A A A A A G A A A A A A
21 chr21_37750681 0 37750681 A A A A A A A A A G A A A A A A A A A A
21 chr21_37752954 0 37752954 C C C C C C C C C C C C C C C C G G C C
21 chr21_37766880 0 37766880 C C C C C C C C T T T T C C C C C C C C
21 chr21_37776192 0 37776192 A A G G A A A A A A A A A A A A A A A A
21 chr21_37784053 0 37784053 G G G G G G G G C C C C G G G G G G G G
21 chr21_37793352 0 37793352 T T T T C T T T T T T T T T T T T T T T
21 chr21_37794147 0 37794147 G G G G G G G G A A A A G G G G G G G G
21 chr21_37830868 0 37830868 A A A A A C A A A A A A C C C C C C A A
21 chr21_37837742 0 37837742 T T T T T T T T C C C C T T T T T T T T
21 chr21_37848978 0 37848978 T T T T T T T T T T T T C T T T T T T T
21 chr21_37850004 0 37850004 A A A A A A A A C C C C A A A A A A A A
21 chr21_37852429 0 37852429 A A A A A A A A A A A A A A G G A A A A
21 chr21_37862836 0 37862836 G G G G G G G G A A A A G G G G G G G G
21 chr21_37870522 0 37870522 G G G G G G G G G T G G G G G G G G G G
21 chr21_37879827 0 37879827 G G A A G G G G G G G G G G G G G G G G
21 chr21_37884862 0 37884862 G G G G A G G G G G G G G G G G G G G G
21 chr21_37886226 0 37886226 G G G G G G G G A G G G G G G G G G G G
21 chr21_37904793 0 37904793 A A A A A A A A A G A A A A A A A A A A
21 chr21_37909127 0 37909127 G G A G A A G G G G G G G G G G G G G G
21 chr21_37909230 0 37909230 G G A G G G G G A A A A G G G G G G G G
21 chr21_37912279 0 37912279 G G G G G G G G G G G G G G A A G G G G
21 chr21_37925193 0 37925193 T T T T T T T T C C C C T T T T T T T T
21 chr21_37949271 0 37949271 A A G G G G A A G G G G A A A A A A A A
21 chr21_37953028 0 37953028 G G A A A A G G G G G G G G G G G G G G
21 chr21_37953921 0 37953921 C C C C C C C C A A C C C C C C C C C C
21 chr21_37968510 0 37968510 A A A A A A A A A A A A A A C C A A A A
21 chr21_37969794 0 37969794 C C C C C C C C C C C C T T C C C T C C
21 chr21_37974804 0 37974804 G G G G G G G G G G A A G G G G G G G G
21 chr21_37975669 0 37975669 G G G G G G G G G G G G G G A A G G G G
21 chr21_37989463 0 37989463 G G G G G G G G G G G G A A A A A A G G
21 chr21_38002551 0 38002551 C C C C C C C C T T T T C T C C C C C C
21 chr21_38003147 0 38003147 G G G G G G G G A A A A G G G G G G G G
21 chr21_38015882 0 38015882 C C C C C C C C C T T T C C C C C C C C
21 chr21_38027596 0 38027596 G G G G G G G G G G G G C G G G G G G G
21 chr21_38032537 0 38032537 G G A A A A G G G G G G G G G G G G G G
21 chr21_38046736 0 38046736 A A A A A A A A G G G G A A A A A A A A
21 chr21_38068100 0 38068100 A A A A A A A A A A A A A A A A G G A A
21 chr21_38073312 0 38073312 T T T T T T T T C T T T T T T T T T T T
21 chr21_38077362 0 38077362 G G G G G G G G T T T T G G G G G G G G
21 chr21_38089493 0 38089493 G G C C C C G G G G G G G G G G G G G G
21 chr21_38095440 0 38095440 C C T T T T C C C C C C T T T T T T C C
21 chr21_38102398 0 38102398 G G G G G G G G G G G G G G A A G G G G
21 chr21_38108781 0 38108781 A A A A A C A A A A A A A A A A A A A A
21 chr21_38109118 0 38109118 C C C C C C C C C C C C C C C C C T C C
21 chr21_38116332 0 38116332 G G G G G G G G G G C C G G G G G G G G
21 chr21_38127681 0 38127681 G G G G G G G G A A A A G G G G G G G G
21 chr21_38136221 0 38136221 C C C C C C C C C C C C C C T T C C C C
21 chr21_38140144 0 38140144 A A A A A C A A A A A A A A A A A A A A
21 chr21_38141899 0 38141899 G G C C C C G G C C C C C C C C C C G G
21 chr21_38159615 0 38159615 A A A A A A A A A A A A A A A A A G A A
21 chr21_38162444 0 38162444 A A A A A A A A G G G G A A G G A G A A
21 chr21_38168490 0 38168490 T T T T T T T T G G G G T T T T T T T T
21 chr21_38173525 0 38173525 C C T T C T C C C C C C C C C C C T C C
21 chr21_38174679 0 38174679 C C A C C C C C C C C C C C C C C C C C
21 chr21_38182190 0 38182190 C C A C A A C C C C C C C C C C C C C C
21 chr21_38182859 0 38182859 C C C C C C C C C C C C C T C C C C C C
21 chr21_38190245 0 38190245 C C C C C C A A C C C C C C C C C C C C
21 chr21_38196863 0 38196863 C C C C C C C C C C C C C C T T C C C C
21 chr21_38201020 0 38201020 T T T T T T T T T T C T T T T T T T T T
21 chr21_38218074 0 38218074 C C C C C C C C C C C C C C A A A A C C
21 chr21_38219608 0 38219608 C C C C C C C C C C C C C T C C C C C C
21 chr21_38220946 0 38220946 T T T T C T T T T T T T T T T T T T T T
21 chr21_38221087 0 38221087 G G A G G G G G G G G G G G G G G G G G
21 chr21_38233930 0 38233930 T T T T T T T T G G G G T T T T T T T T
21 chr21_38235545 0 38235545 A A A A A G A A A A A A A A A A A A A A
21 chr21_38237352 0 38237352 C C A A A A A A A A A A A A A A A A A A
21 chr21_38239198 0 38239198 C C C C C C C C T T T T C C C C C C C C
21 chr21_38241996 0 38241996 A A A A A A A A A A A A A A A A G G A A
21 chr21_38253242 0 38253242 C C C C C G C C C C C C C C C C C C C C
21 chr21_38256434 0 38256434 A A A A A A A A G G G G A A A A A A A A
21 chr21_38256622 0 38256622 C C C C C C C C C T T T C C C C C C C C
21 chr21_38257163 0 38257163 A A A A A G A A A A A A A A A A A A A A
21 chr21_38259462 0 38259462 C C C C C C C C C T C C C T C C C C C C
21 chr21_38267351 0 38267351 A A A A A A A A A T A A A A A A A A A A
21 chr21_38290469 0 38290469 T T T T T T T T C C C C T T T T T T T T
21 chr21_38294139 0 38294139 C C C C C C C C C C C C C C T T C C C C
21 chr21_38295912 0 38295912 A A G G G G A A A A A A A A A A A A A A
21 chr21_38305396 0 38305396 T T T T T T T T C C C C T T T T T T T T
21 chr21_38313082 0 38313082 A A A A A A A A A A A A A G A A A A A A
21 chr21_38313515 0 38313515 T T T T T T T T T T C T T T T T T T T T
21 chr21_38320137 0 38320137 G G G G G G G G A A A A G G G G G G G G
21 chr21_38322900 0 38322900 T T T T T T T T C C C C T T T T T T T T
21 chr21_38324769 0 38324769 A A A A A A A A G G G G A A A A A A A A
21 chr21_38334233 0 38334233 T T T T C T T T T T T T T T T T T T T T
21 chr21_38339980 0 38339980 C C G G C C C C C C C C C C C C C C C C
21 chr21_38340028 0 38340028 A A G G A A A A A A A A A A A A A A A A
21 chr21_38342397 0 38342397 A A A A A A A A A A A A A G A A A A A A
21 chr21_38355987 0 38355987 T T T T T T T T T T T T T T T T C T T T
21 chr21_38373798 0 38373798 A A A A A A A A G G G G A A A A A A A A
21 chr21_38382175 0 38382175 G G A G G G G G G G G G G G G G G G G G
21 chr21_38390184 0 38390184 T T C T C C C C C C C C C C C C C C C C
21 chr21_38391345 0 38391345 C C C T T T C C C C C C C C C C C C C C
21 chr21_38391743 0 38391743 A A A A A G A A A A A A A A A A A A A A
21 chr21_38408635 0 38408635 G G G G G G G G G G G G C G G G G G G G
21 chr21_38409826 0 38409826 T T T T C T T T T T T T T T T T T T T T
21 chr21_38410174 0 38410174 A G A A A A G G A A A A A A A A A A G G
21 chr21_38410821 0 38410821 G G G G G G G G A A A A G G G G G G G G
21 chr21_38424324 0 38424324 C C C C C C C C T T T T C C C C C C C C
21 chr21_38434956 0 38434956 C C C C C C C C T T T T C C C C C C C C
21 chr21_38442016 0 38442016 G G A A G G G G A A A A A A A A A A G G
21 chr21_38446515 0 38446515 C C T T C C C C C C C C C C C C C C C C
21 chr21_38446978 0 38446978 G G G G G G G G G G G G G G A A G G G G
21 chr21_38447135 0 38447135 C C C C C C C C T T T T C C C C C C C C
21 chr21_38454994 0 38454994 T T T T G T T T T T T T T T T T T T T T
21 chr21_38460224 0 38460224 T T T T C T T T T T T T T T T T T T T T
21 chr21_38461165 0 38461165 A A A A A A A A A A A A A A G G A A A A
21 chr21_38476223 0 38476223 A A A A A A A A A A A A A A A A G G A A
21 chr21_38481551 0 38481551 T T T T T T T T C C C C T T T T T T T T
21 chr21_38483503 0 38483503 G G G G G G G G T T T T G G G G G G G G
21 chr21_38498590 0 38498590 C C C C C C C C G G G G C C C C C C C C
21 chr21_38505454 0 38505454 G G G G G G G G A A A A G G G G G G G G
21 chr21_38517647 0 38517647 T T T T T T T T T T T T T T T T C T T T
21 chr21_38519314 0 38519314 A A A A A A A A T T T T A A A A A A A A
21 chr21_38521566 0 38521566 C C C C C C C C T T T T C C C C C C C C
21 chr21_38522271 0 38522271 C C C C C C C C A A A A C C C C C C C C
21 chr21_38522880 0 38522880 T T T T T T T T C C C C T T T T T T T T
21 chr21_38525157 0 38525157 T T T T T T T T C C C C T T T T T T T T
21 chr21_38525435 0 38525435 C C C C C C C C C C C C C C T T C C C C
21 chr21_38529740 0 38529740 C C C C C C C C T T T T C C C C C C C C
21 chr21_38533773 0 38533773 C C C C C T C C C C C C C C C C C C C C
21 chr21_38536835 0 38536835 T T T T T T T T C C C C C C C C C C T T
21 chr21_38542447 0 38542447 T T T T T T T T C C C C T T T T T T T T
21 chr21_38548162 0 38548162 C T T T T T T T T T T T T T T T T T T T
21 chr21_38552091 0 38552091 A T A A A A A A A A A A A A A A A A A A
21 chr21_38555949 0 38555949 A A A A A A A A A C A A A A A A A A A A
21 chr21_38556600 0 38556600 C C C C C T C C C C C C C C C C C C C C
21 chr21_38557176 0 38557176 C C C C C C C C C C C C A C C C C C C C
21 chr21_38560504 0 38560504 A A A A A G A A A A A A A A A A A A A A
21 chr21_38560587 0 38560587 A A A A A A A A A G G G A A A A A A A A
21 chr21_38562685 0 38562685 A A A A A A G G A A A A A A A A A A A A
21 chr21_38578700 0 38578700 G G G G C G G G G G G G G G G G G G G G
21 chr21_38580234 0 38580234 T T T T T T T T T T T T T T C C T T T T
21 chr21_38580351 0 38580351 A G G G G G G G G G G G G G G G G G G G
21 chr21_38582772 0 38582772 G G G G G G G G A A A A G G G G G G G G
21 chr21_38589042 0 38589042 G G G G G G T T G G G G G G G G G G G G
21 chr21_38598554 0 38598554 C C C C C C C C T T T T C C C C C C C C
21 chr21_38602472 0 38602472 C C C C C C C C T T T T C C C C C C C C
21 chr21_38606901 0 38606901 A A G G A G A A A A A A A A A A A A A A
21 chr21_38610378 0 38610378 A A G G G G A A G G G G G G G G G G A A
21 chr21_38619828 0 38619828 G G A A A G G G G G G G G G G G G G G G
21 chr21_38623536 0 38623536 G G G G G G G G C C C C G G G G G G G G
21 chr21_38625576 0 38625576 A A A A A A A A A A A A A A A A A G A A
21 chr21_38643246 0 38643246 T T T T T T T T G T G G T T T T T T T T
21 chr21_38646381 0 38646381 G G G G G G G G G G G G G G G G T T G G
21 chr21_38646965 0 38646965 C C C C C T C C C C C C C C C C C C C C
21 chr21_38651952 0 38651952 A A A A A A A A A G G G A A A A A A A A
21 chr21_38652886 0 38652886 A A A A A G A A A A A A A A A A A A A A
21 chr21_38653681 0 38653681 C C C C C C C C A A A A C C C C C C C C
21 chr21_38659678 0 38659678 A A A A A A A A A G A A A A A A A A A A
21 chr21_38661318 0 38661318 C C C C C C C C T T T T C C C C C C C C
21 chr21_38664314 0 38664314 G G G G G G G G G G G G A A G G A A G G
21 chr21_38667724 0 38667724 C C C C C C C C C C C C C C T T C C C C
21 chr21_38668144 0 38668144 T T C C C C C C C C C C C C C C C C T T
21 chr21_38672754 0 38672754 A A A C C C A A C C C C C C C C C C A A
21 chr21_38681010 0 38681010 A A G G A G A A A A A A G G G G G G A A
21 chr21_38686167 0 38686167 T T G T G T T T T T T T T T T T T T T T
21 chr21_38690984 0 38690984 T T T T T T T T T T T T C C C C C C T T
21 chr21_38700975 0 38700975 C C C C C T C C C C C C C C C C C C C C
21 chr21_38702304 0 38702304 T T T T T T T T T T T T T T C C T T T T
21 chr21_38710135 0 38710135 G G A A A A A A A A A A A A A A A A A A
21 chr21_38710138 0 38710138 T T T T C C T T T T T T T T T T T T T T
21 chr21_38712561 0 38712561 G G A A G G G G G G G G G G G G G G G G
21 chr21_38718825 0 38718825 C C G G C C C C C C C C G G G G G G C C
21 chr21_38720422 0 38720422 T T T T T T T T C C C C T T T T T T T T
21 chr21_38720481 0 38720481 G G G G G G G G G G G G G G A A G G G G
21 chr21_38721371 0 38721371 T T T T G T T T T T T T T T T T T T T T
21 chr21_38723330 0 38723330 A A A A A A A A A A A T A A A A A A A A
21 chr21_38732374 0 38732374 A G G G G G G G G G G G G G G G G G G G
21 chr21_38732647 0 38732647 T T T T T T T T C C C C T T T T T T T T
21 chr21_38737637 0 38737637 C C C C C C C C C C C C C C T T C C C C
21 chr21_38742380 0 38742380 C C C C C C C C C C C C A A A A A A C C
21 chr21_38756942 0 38756942 G G G G G G G G A G G G G G G G G G G G
21 chr21_38761683 0 38761683 C C C T C C C C C C C C C C C C C C C C
21 chr21_38765024 0 38765024 G G G G G G G G C C C C G G G G G G G G
21 chr21_38770068 0 38770068 C C C C C C C C C C C C C C C C T T C C
21 chr21_38774954 0 38774954 G G G G G G G G G G G G G T G G G G G G
21 chr21_38787391 0 38787391 T T T T T T T T G T G T T T T T T T T T
21 chr21_38799477 0 38799477 T T G G G G T T G G G G G G G G G G T T
21 chr21_38801508 0 38801508 A A A A A A A A G G G G A A A A A A A A
21 chr21_38827079 0 38827079 C C C C C C C C C C C C C T C C C C C C
21 chr21_38827611 0 38827611 G G A G G G G G G G G G G G G G G G G G
21 chr21_38833997 0 38833997 T T T T T T T T C C C T T T T T T T T T
21 chr21_38834331 0 38834331 G G G G G G G G G G G G A G G G G G G G
21 chr21_38852808 0 38852808 T T T T T T T T T T T T T T C C T T T T
21 chr21_38853840 0 38853840 T T C T C T T T T T T T T T T T T T T T
21 chr21_38854450 0 38854450 T T T T T T T T T T T T T T A A T T T T
21 chr21_38861146 0 38861146 T T T T T T T T T T T T C T T T T T T T
21 chr21_38861481 0 38861481 G G G G G G G G G G G G A G G G G G G G
21 chr21_38863350 0 38863350 T T A T T T T T T T T T T T T T T T T T
21 chr21_38869261 0 38869261 T T T T T T T T T T T T T T T T A A T T
21 chr21_38874325 0 38874325 A A A A A A G G A A A A A A A A A A A A
21 chr21_38874749 0 38874749 G G G G G G G G G G G G A G G G G G G G
21 chr21_38907230 0 38907230 C C C C C G C C C C C C C C C C C C C C
21 chr21_38907507 0 38907507 A A A A A A A A T T T T A A A A A A A A
21 chr21_38912984 0 38912984 C C C C C C C C A A A A C C C C C C C C
21 chr21_38913474 0 38913474 G G G G G G G G A G G G G G G G G G G G
21 chr21_38914686 0 38914686 A A A A A A A A G G G G A A A A A A A A
21 chr21_38915255 0 38915255 A A G G G G A A G G G G A A G G G G A A
21 chr21_38915468 0 38915468 C C C C C C C C A A A A C C C C C C C C
21 chr21_38917148 0 38917148 A A G G G G A A G G G G G G G G G G A A
21 chr21_38925229 0 38925229 T T C C C C T T C C C C C C C C C C T T
21 chr21_38926046 0 38926046 A G A A A A A A A A A A A A A A A A G G
21 chr21_38927306 0 38927306 T T C C T T T T T T T T T T T T T T T T
21 chr21_38935066 0 38935066 C C G G C C C C C C C C C C C C C C C C
21 chr21_38935136 0 38935136 T T T T T T T T C C C C T T T T T T T T
21 chr21_38941720 0 38941720 G G G G G G G G C C C C G G G G G G G G
21 chr21_38942821 0 38942821 C T C C C C C C C C C C C C C C C C T T
21 chr21_38962668 0 38962668 T T C C C C T T C C C C C C C C C C T T
21 chr21_38962790 0 38962790 T T C C C C T T C C C C C C C C C C T T
21 chr21_38965314 0 38965314 C C T T T T C C T T T T T T T T T T C C
21 chr21_38966091 0 38966091 C C C C C C C C C T C C C C C C C C C C
21 chr21_38969216 0 38969216 T T C C C T T T T T T T T T T T C C T T
21 chr21_38973021 0 38973021 G G G G G G G G G T G G G G G G G G G G
21 chr21_38974477 0 38974477 A A A A A A A A A A A A A A A G A A A A
21 chr21_38979427 0 38979427 A A A A A G A A A A A A G G G G G G A A
21 chr21_38980326 0 38980326 G G G G G G G G G G G G A A G G G G G G
21 chr21_38981751 0 38981751 A A A A A A A A A A A A C C A A A A A A
21 chr21_38982018 0 38982018 G G G G A G G G G G G G G G G G G G G G
21 chr21_38984657 0 38984657 G G G G G G G G G G G G G G T T T T G G
21 chr21_38989976 0 38989976 T T T T T T T T A A A A T T T T T T T T
21 chr21_39002544 0 39002544 A A A A A A A A A G A A A A A A A A A A
21 chr21_39008106 0 39008106 A A A A A A A A A G A A A A A A A A A A
21 chr21_39010993 0 39010993 T T T T T T T T A A A A T T T T T T T T
21 chr21_39015145 0 39015145 A A A A A A A A A A A A A A A T A A A A
21 chr21_39016653 0 39016653 A A A A A A A A A A A A A G A A A A A A
21 chr21_39024624 0 39024624 G G G G G G G G G G G G G G G G A G G G
21 chr21_39028177 0 39028177 G G A G A G G G G G G G G G G G G G G G
21 chr21_39029876 0 39029876 A A A A A A A A A C A A A A A A A A A A
21 chr21_39045825 0 39045825 A A A A A A A A G G G G A A A A A A A A
21 chr21_39048355 0 39048355 C C C C C C C C C C C C C C C G C C C C
21 chr21_39052038 0 39052038 G G G G G G G G G G G G A G G G G G G G
21 chr21_39053700 0 39053700 T T T T T T T T T T T T T T T T C T T T
21 chr21_39064470 0 39064470 G G A A A G G G G G G G G G G G G G G G
21 chr21_39064885 0 39064885 A A A A A A A A A A A A A A A G A A A A
21 chr21_39065288 0 39065288 C C A A A C C C C C C C C C C C C C C C
21 chr21_39070170 0 39070170 T T C C C C T T T T C C C C C C C C T T
21 chr21_39076958 0 39076958 G G G G G G G G G G A A G G G G G G G G
21 chr21_39078301 0 39078301 G G A A A A G G G G G G A A A A A A G G
21 chr21_39079128 0 39079128 G G G G G G G G G G G G G G A A G G G G
21 chr21_39081170 0 39081170 T T T T T T T T T T T T T T T T C C T T
21 chr21_39084891 0 39084891 C C C C C C C C C C C C C T C C C C C C
21 chr21_39088416 0 39088416 C C C C C C C C T T T T C C C C C C C C
21 chr21_39100677 0 39100677 G G G G G G G G G T G G G G G G G G G G
21 chr21_39113931 0 39113931 G G G G G G G G G G G G A G G G G G G G
21 chr21_39126152 0 39126152 T T T T T T T T T T T T T T T T G G T T
21 chr21_39126980 0 39126980 A A A A A A A A A A G G A A A A A A A A
21 chr21_39127931 0 39127931 A A A A A A A A T T A A A A A A A A A A
21 chr21_39129227 0 39129227 A A G G G G G G G G G G G G G G G G G G
21 chr21_39134928 0 39134928 A A A A A A A A A G A A A A A A A A A A
21 chr21_39135292 0 39135292 A A A A A G A A A A A A A A A A A A A A
21 chr21_39140099 0 39140099 C C C C C C G G C C C C C C C C C C C C
21 chr21_39143220 0 39143220 G G G G G G G G A A A A G G G G G G G G
21 chr21_39145960 0 39145960 T T T T T T T T C C C C T T T T T T T T
21 chr21_39150789 0 39150789 T T T T T T T T T T C C T T T T T T T T
21 chr21_39151347 0 39151347 T T T T T T T T T T T T G T T T T T T T
21 chr21_39152237 0 39152237 C C C C C C C C T T T T C C C C C C C C
21 chr21_39156344 0 39156344 T T T T T T T T C C C C T T T T T T T T
21 chr21_39176779 0 39176779 A A A A A A A A C C C C A A A A A A A A
21 chr21_39198111 0 39198111 A A A A A A A A A A A A A A A A G G A A
21 chr21_39198164 0 39198164 G G T T G G G G G G G G T T T T T T G G
21 chr21_39200298 0 39200298 G G G G G G G G G G G G G G G G C G G G
21 chr21_39205709 0 39205709 A C A A A A A A A A A A A A A A A A A A
21 chr21_39207787 0 39207787 C C C C C C C C C C C C C C C C C T C C
21 chr21_39208419 0 39208419 A A A A A A A A G G G G A A A A A A A A
21 chr21_39222584 0 39222584 G G G G A G G G G G G G A A A A A A G G
21 chr21_39225107 0 39225107 T T T T T T T T G T T T T T T T T T T T
21 chr21_39228635 0 39228635 C C C C C C C C C C C C C G C C C C C C
21 chr21_39236414 0 39236414 A A A A A G A A A A A A A A A A A A A A
21 chr21_39243533 0 39243533 T T C C C C T T C C C C C C C C C C T T
21 chr21_39245619 0 39245619 G G T T T T G G G G G G G G G G G G G G
21 chr21_39245728 0 39245728 C C C C C C C C C C C C C C T T C C C C
21 chr21_39256233 0 39256233 T T T T T T T T T T T T T T G T T T T T
21 chr21_39264229 0 39264229 A A A A A A A A A T T T A A A A A A A A
21 chr21_39284378 0 39284378 G G G G G G G G G G G G T T G G G G G G
21 chr21_39288223 0 39288223 T T T T T T T T T T T T T T C C T T T T
21 chr21_39292857 0 39292857 A A A A A A A A G G G G A A A A A A A A
21 chr21_39296931 0 39296931 A A A A A A A A A A C C A A A A A A A A
21 chr21_39298234 0 39298234 A A A A A A A A A A A A A A G G A A A A
21 chr21_39302258 0 39302258 T T T T T T T T T T T T C T C C T T T T
21 chr21_39309972 0 39309972 A A A A A A A A A A G G A A A A A A A A
21 chr21_39310836 0 39310836 C C C C C C C C C C C C C C C C T T C C
21 chr21_39314155 0 39314155 A A A A A A A A A A A A A G G G A A A A
21 chr21_39319012 0 39319012 T T G T T T T T T T T T T T T T T T T T
21 chr21_39328481 0 39328481 T T T T C T T T T T T T T T T T T T T T
21 chr21_39330007 0 39330007 A A A A A G A A A A A A A A A A A A A A
21 chr21_39332919 0 39332919 T T T T T T T T C C C C T T T T T T T T
21 chr21_39336357 0 39336357 T T T T T T T T T T T T A T T T T T T T
21 chr21_39336649 0 39336649 G G G G G G G G G G G G G G A G G G G G
21 chr21_39340237 0 39340237 T T T T T T T T T T T T T T A A T T T T
21 chr21_39340902 0 39340902 G G G G G G G G A A G G G G G G G G G G
21 chr21_39348624 0 39348624 A A A A A A A A A A A A A A G G A A A A
21 chr21_39351906 0 39351906 G G G G A G G G G G G G G G G G G G G G
21 chr21_39352246 0 39352246 T T T T C T T T T T T T T T T T T T T T
21 chr21_39363339 0 39363339 A A A A A G A A A A A A A A A A A A A A
21 chr21_39366720 0 39366720 C C C C C C C C C C A A C C C C C C C C
21 chr21_39368263 0 39368263 A A A G A G A A G G G G A A A A A A A A
21 chr21_39372367 0 39372367 C C C C C C C C C C C C C C C C C G C C
21 chr21_39374362 0 39374362 C C C C C C C C C C C C C C C C T T C C
21 chr21_39380929 0 39380929 G G G G G G G G G T G G G G G G G G G G
21 chr21_39392939 0 39392939 C C C C C C C C C G C C C C C C C C C C
21 chr21_39410111 0 39410111 G G T T T T T T T T T T T T T T T T G G
21 chr21_39429099 0 39429099 G G G G G G G G G G G G G G G G C C G G
21 chr21_39436536 0 39436536 A A A A A A A A A A A A A A A G A A A A
21 chr21_39438860 0 39438860 A A A A A A A A G G G G G G A A A A A A
21 chr21_39442354 0 39442354 T T T T G T T T T T T T T T T T T T T T
21 chr21_39444160 0 39444160 C C C C C C C C A A A A C C C C C C C C
21 chr21_39444590 0 39444590 T T T T C C T T T T T T T T T T T T T T
21 chr21_39447785 0 39447785 T T T T T T T T T T T T C T T T T T T T
21 chr21_39454836 0 39454836 A A A A A A A A A A A A A G A A A A A A
21 chr21_39459972 0 39459972 G G G G G G G G G G G G A G G G G G G G
21 chr21_39467059 0 39467059 C C C C C C A A C C C C C C C C C C C C
21 chr21_39470234 0 39470234 A C A A A A A A A A A A A A A A A A A A
21 chr21_39480174 0 39480174 G G G G G G G G G G G G A G G G G G G G
21 chr21_39485981 0 39485981 A A A A A A A A A A A A G G G G G G A A
21 chr21_39487712 0 39487712 A A A A A A A A C C C C A A A A A A A A
21 chr21_39491897 0 39491897 T T T T T T T T T T T T T T C C T T T T
21 chr21_39494603 0 39494603 G G G G G G G G A A A A G G G G G G G G
21 chr21_39495352 0 39495352 C C C C C C C C T T T T C C C C C C C C
21 chr21_39496662 0 39496662 C C C C C C C C C C C C C T C C C C C C
21 chr21_39505472 0 39505472 C C C C C T C C C C C C C C C C C C C C
21 chr21_39509415 0 39509415 A A A A A A A A A A A A A A A A T T A A
21 chr21_39512461 0 39512461 A G A A A A A A A A A A A A A A A A A A
21 chr21_39517016 0 39517016 G G G G A G G G G G G G G G G G G G G G
21 chr21_39521630 0 39521630 G G C C C C G G C C C C C C C C C C G G
21 chr21_39537337 0 39537337 A A A A A A A A C C C C A A A A A A A A
21 chr21_39539430 0 39539430 G G A A A A G G A A A A A A A A A A G G
21 chr21_39539524 0 39539524 G G C C C G G G G G G G G G G G G G G G
21 chr21_39539563 0 39539563 C C C C C C C C T T T T C C C C C C C C
21 chr21_39544459 0 39544459 A A C C A C A A A A A A A A A A A A A A
21 chr21_39552108 0 39552108 T T T T T T T T T T T T G T T T T T T T
21 chr21_39553542 0 39553542 A A A A A A A A A A A A A T A A A A A A
21 chr21_39556737 0 39556737 C C C C C C C C C C C C C C C C T T C C
21 chr21_39563429 0 39563429 C C C T C C C C C C C C C C C C C C C C
21 chr21_39572272 0 39572272 A A A A A A A A G G G G A A A A A A A A
21 chr21_39579199 0 39579199 T T T T T T T T C C C C T T T T T T T T
21 chr21_39580544 0 39580544 A A A A A A A A G G G G A A A A A A A A
21 chr21_39590152 0 39590152 A A A A A A A A A G A A A A A A A A A A
21 chr21_39590525 0 39590525 G G G G G G G G G G G G G G G T G G G G
21 chr21_39597784 0 39597784 T T T T T T T T T T T T T T T T C C T T
21 chr21_39603866 0 39603866 A G A A A A A A A A A A A A A A A A A A
21 chr21_39606841 0 39606841 A A A A A A A A A A A A C C A A A A A A
21 chr21_39618411 0 39618411 G T G G G G G G G G G G G G G G G G G G
21 chr21_39618617 0 39618617 C C C C C C C C C C C T C C C C C C C C
21 chr21_39620153 0 39620153 G G G G G G G G G G G G G G G G A A G G
21 chr21_39641810 0 39641810 T T C C T T T T T T T T T T T T T T T T
21 chr21_39644374 0 39644374 G G A A G G G G G G G G G G G G G G G G
21 chr21_39647516 0 39647516 C C C C C C C C C C C C C C A A C C C C
21 chr21_39648329 0 39648329 A A A A A T A A A A A A A A A A A A A A
21 chr21_39655854 0 39655854 G G G G G G G G G G G G C G G G G G G G
21 chr21_39664586 0 39664586 C C C C C T C C C C C C C C C C C C C C
21 chr21_39667544 0 39667544 C C C C C C C C C C C C C C C T C C C C
21 chr21_39672388 0 39672388 T T T T T T T T T T T T T T C C T T T T
21 chr21_39673979 0 39673979 C C C C C C C C C C C C T T T T T T C C
21 chr21_39676147 0 39676147 G G G G G G G G G G G G G G G G A A G G
21 chr21_39678348 0 39678348 C C C C C C C C C C C C C C C C T T C C
21 chr21_39678862 0 39678862 T T T T T T T T G G G G T T T T T T T T
21 chr21_39692874 0 39692874 A A G G A G A A A A A A A A A A A A A A
21 chr21_39697759 0 39697759 C C C C C C C C C C C C C C C C G G C C
21 chr21_39717694 0 39717694 G G G T G G G G G G G G G G G G G G G G
21 chr21_39722973 0 39722973 C T C C C C C C C C C C C C C C C C C C
21 chr21_39725001 0 39725001 G G G T G G G G G G G G G G G G G G G G
21 chr21_39740428 0 39740428 C C C C C C C C C C C C C C A C C C C C
21 chr21_39753573 0 39753573 A C A A A A A A A A A A A A A A A A A A
21 chr21_39753949 0 39753949 A A A C A C A A A A A A A A A A A A A A
21 chr21_39756213 0 39756213 G G G G G G G G G G G G G G C G G G G G
21 chr21_39756682 0 39756682 A A A A A A A A A A A A A A G G A A A A
21 chr21_39760604 0 39760604 T T T T G T T T T T T T T T T T T T T T
21 chr21_39770624 0 39770624 C C C C C C C C T T T T C C C C C C C C
21 chr21_39774190 0 39774190 C C C C C C C C T T T T C C C C C C C C
21 chr21_39774231 0 39774231 T T T T C C T T T T T T C C C C C C T T
21 chr21_39774380 0 39774380 A A A A A A A A A A A A A A A C A A A A
21 chr21_39776295 0 39776295 G G G G G G G G A A A A G G G G G G G G
21 chr21_39791029 0 39791029 T T G G T T T T T T T T T T T T T T T T
21 chr21_39795219 0 39795219 T T T T T T T T T T T T T T T T C C T T
21 chr21_39797570 0 39797570 T T T T T T T T C C C C T T T T T T T T
21 chr21_39797789 0 39797789 G G G G G G G G G T G G G G G G G G G G
21 chr21_39798722 0 39798722 A A A G A A A A A A A A A A A A A A A A
21 chr21_39799958 0 39799958 A A A A A A A A A A A A A A A C A A A A
21 chr21_39808374 0 39808374 A A A A A A A A A A A A A G A A A A A A
21 chr21_39814115 0 39814115 G G G G G G G G G G G G G G A G G G G G
21 chr21_39820652 0 39820652 C C C C C C C C C T C C C C C C C C C C
21 chr21_39821779 0 39821779 T T T T T T T T T T T T T T T T C T T T
21 chr21_39823795 0 39823795 G G G G G G G G G G G G G G A G G G G G
21 chr21_39826202 0 39826202 A A A A A A A A A A A A A A A G A A A A
21 chr21_39834378 0 39834378 G G G G G G G G T T T T G G G G G G G G
21 chr21_39837311 0 39837311 G G G G G T G G G G G G G G G G G G G G
21 chr21_39849574 0 39849574 G G A A A A G G A A A A A A A A A A G G
21 chr21_39857624 0 39857624 C C C C C C C C C C C C C C C T C C C C
21 chr21_39861323 0 39861323 T T T T C T T T T T T T C C C C C C T T
21 chr21_39875278 0 39875278 C C T T C C C C T T T T T T T T T T C C
21 chr21_39882443 0 39882443 G G A A G G G G G G G G G G G G G G G G
21 chr21_39885327 0 39885327 T T T T T T T T T T T T C T T T T T T T
21 chr21_39889019 0 39889019 A C C C C C C C C C C C C C C C C C C C
21 chr21_39891979 0 39891979 G G G G G G G G G G G G A A G G G G G G
21 chr21_39899302 0 39899302 C C C C C C C C C C C C C C C C C T C C
21 chr21_39899490 0 39899490 A G G G G G G G G G G G G G G G G G G G
21 chr21_39908136 0 39908136 T T T T T T T T T T T T A A A A A A T T
21 chr21_39909282 0 39909282 C C C C C C C C T T T T C C C C C C C C
21 chr21_39913416 0 39913416 G G G G G G G G G G G G C G C C G G G G
21 chr21_39915790 0 39915790 C C C T C C C C C C C C C C C C C C C C
21 chr21_39940986 0 39940986 C C C C C C C C C C C C C G G G C C C C
21 chr21_39943092 0 39943092 T T G G G G T T G G G G G G G G G G T T
21 chr21_39947592 0 39947592 C C C C C C C C C C C C C C A C C C C C
21 chr21_39956311 0 39956311 A A A A A A A A A A A A A G A A A A A A
21 chr21_39961733 0 39961733 C C C T C C C C T T T T T T T T T T C C
21 chr21_39966560 0 39966560 G G G G G G G G A A G G G G G G G G G G
21 chr21_39969673 0 39969673 A A A A A A A A A A A C A A A A A A A A
21 chr21_39978312 0 39978312 A G G G G G G G G G G G G G G G G G A A
21 chr21_39989434 0 39989434 G G G G G G G G G G G G G G G G G T G G
21 chr21_39994852 0 39994852 T T T T C C T T T T T T T T T T T T T T
21 chr21_40001638 0 40001638 C C C C C C C C C C C C C T C C C C C C
21 chr21_40002213 0 40002213 C G C C C C C C C C C C C C C C C C C C
21 chr21_40002259 0 40002259 G G G G T T G G G G G G G G G G G G G G
21 chr21_40006495 0 40006495 G G A A A A A A A A A A A A A A A A G G
21 chr21_40006718 0 40006718 G G G G G G G G C C C C G G G G G G G G
21 chr21_40007502 0 40007502 C C C C C C C C T T T T C C C C C C C C
21 chr21_40012343 0 40012343 A A A A A A G G A A A A A A A A A A A A
21 chr21_40012431 0 40012431 C C C C C C C C T T T T C C C C C C C C
21 chr21_40012728 0 40012728 A C A A A A A A A A A A A A A A A A A A
21 chr21_40021331 0 40021331 A A A A A A A A T T T T A A A A A A A A
21 chr21_40028761 0 40028761 A T T T T T T T T T T T T T T T T T A A
21 chr21_40037221 0 40037221 A A A A A A A A G G G G A A A A A A A A
21 chr21_40043970 0 40043970 A A A A A A A A A A A A A A A A A G A A
21 chr21_40048794 0 40048794 T T T T T T T T T T T T G T T T T T T T
21 chr21_40049532 0 40049532 G G G G A G G G G G G G G G G G G G G G
21 chr21_40054521 0 40054521 T T T T T T T T C C C C T T T T T T T T
21 chr21_40056528 0 40056528 A A A A A A A A A A A A A A A G A A A A
21 chr21_40057453 0 40057453 T T A T T T T T T T T T T T T T T T T T
21 chr21_40077234 0 40077234 T T T T T T T T T T T T T T T T C T T T
21 chr21_40084525 0 40084525 C C C C C C C C C C C C T T C C C C C C
21 chr21_40085476 0 40085476 G G G G G G G G G T G G G G G G G G G G
21 chr21_40100791 0 40100791 A G G G G G A A G G G G G G G G G G A A
21 chr21_40102423 0 40102423 T T A A A A T T T T T T T T T T T T T T
21 chr21_40102424 0 40102424 C C C C C C C C T T T T C C C C C C C C
21 chr21_40115903 0 40115903 C C C C C C C C C C C C C T C C C C C C
21 chr21_40118763 0 40118763 T T C C T T T T T T T T T T T T T T T T
21 chr21_40128190 0 40128190 C C C C C C C C C C C C C G C C C C C C
21 chr21_40132593 0 40132593 T T T T T T T T T T T T T T T T C T T T
21 chr21_40134617 0 40134617 C C T T C C C C C C C C C C C C C C C C
21 chr21_40136717 0 40136717 C C C C C C C C A A A A C C C C C C C C
21 chr21_40140667 0 40140667 A A A A A A A A A A A A A G A A A A A A
21 chr21_40145998 0 40145998 C C C C C C C C C C C C A C C C C C C C
21 chr21_40146775 0 40146775 G G G G G G G G A A A A G G G G G G G G
21 chr21_40151927 0 40151927 C C C C C C C C G G G G C C C C C C C C
21 chr21_40153479 0 40153479 T T T T T T T T T T T T T T T T G T T T
21 chr21_40155335 0 40155335 T T T T T T T T T T T T G T T T T T T T
21 chr21_40161098 0 40161098 C C C C C C C C T T T T C C C C C C C C
21 chr21_40166436 0 40166436 C C C C C C C C T T T T C C C C C C C C
21 chr21_40167429 0 40167429 C C C C A C C C C C C C C C C C C C C C
21 chr21_40169502 0 40169502 C C C C C C C C T T T T C C C C C C C C
21 chr21_40193576 0 40193576 T T T T T T T T T T T T G T T T T T T T
21 chr21_40204381 0 40204381 T T T T T T T T C T T T T T T T T T T T
21 chr21_40211682 0 40211682 A A A A A A T T A A A A A A A A A A T T
21 chr21_40219144 0 40219144 C C C C C C C C C C C G C C C C C C C C
21 chr21_40220823 0 40220823 C C C C C C C C C G C C C C C C C C C C
21 chr21_40228835 0 40228835 C C C C C C C C C C C C C T C C C C C C
21 chr21_40232326 0 40232326 T T T T T T T T T T C T T T T T T T T T
21 chr21_40234879 0 40234879 C C C C C C C C T T T T C C C C C C C C
21 chr21_40237249 0 40237249 C C C C C C T T C C C C C C C C C C C C
21 chr21_40243350 0 40243350 C C C C C C C C A A C C C C C C C C C C
21 chr21_40243404 0 40243404 A A A A A A A A A A A A A A A A A G A A
21 chr21_40245754 0 40245754 G G G G G G G G T T T T G G G G G G G G
21 chr21_40248108 0 40248108 A A A A A A A A A A A A T T A A A A A A
21 chr21_40256081 0 40256081 C C T T C C C C C C C C C C C C C C C C
21 chr21_40257184 0 40257184 G G G G G G G G G G G G G T G G G G G G
21 chr21_40262565 0 40262565 G G G G G G G G G G G G A G G G G G G G
21 chr21_40264195 0 40264195 T T T T T T T T C T T T T T T T T T T T
21 chr21_40269517 0 40269517 G G G G G G G G G G A G G G G G G G G G
21 chr21_40283123 0 40283123 C C C C C C C C T T C T C C C C C C C C
21 chr21_40285504 0 40285504 A A A A A A A A A A A A A A A A A G A A
21 chr21_40285558 0 40285558 G G G G G G A A G G G G G G G G G G G G
21 chr21_40286688 0 40286688 C T C C C C C C C C C C C C C C C C C C
21 chr21_40288093 0 40288093 C C C C C C C C C C C C C C T T C C C C
21 chr21_40292594 0 40292594 C C C C C C C C C C C C C C C G C C C C
21 chr21_40295727 0 40295727 T T T T G T T T T T T T T T T T T T T T
21 chr21_40306488 0 40306488 A A A A A A A A A A A A A A G G A A A A
21 chr21_40307096 0 40307096 A A A A A G A A A A A A A A A A A A A A
21 chr21_40308732 0 40308732 A A A A A A A A G G G G A A A A A A A A
21 chr21_40313950 0 40313950 G G G G G G G G G G G G A A A G G G G G
21 chr21_40329448 0 40329448 G G G G G G G G G G G G A G G G G G G G
21 chr21_40334863 0 40334863 G G G G G G G G A A A G G G G G G G G G
21 chr21_40335099 0 40335099 T T T T T T T T T T T T T T T T C T T T
21 chr21_40338841 0 40338841 T T T T T T T T T T T T T T T T C T T T
21 chr21_40342884 0 40342884 G G G G G G G G G T G G G G G G G G G G
21 chr21_40346924 0 40346924 C C C C C C C C T T T T C C C C C C C C
21 chr21_40363373 0 40363373 A A A A A A A A A A A C A A A A A A A A
21 chr21_40365702 0 40365702 A A A A G G A A A A A A A A A A A A A A
21 chr21_40366302 0 40366302 G G G G G G G G G G G G G G A G G G G G
21 chr21_40367172 0 40367172 A A A A A A A A G G G G A A A A A A A A
21 chr21_40368655 0 40368655 C C C C C C C C G G G G C C C C C C C C
21 chr21_40381793 0 40381793 C C C C C C C C C C C G C C C C C C C C
21 chr21_40385164 0 40385164 A A A A A A A A A A A A A A A G A A A A
21 chr21_40385904 0 40385904 C C C T T T C C C C C C C C C C C C C C
21 chr21_40388835 0 40388835 C C C C C C C C G G C C C C C C C C C C
21 chr21_40389461 0 40389461 T T T T T T T T C C C C T T T T T T T T
21 chr21_40393348 0 40393348 C C C C T T C C C C C C C C C C C C C C
21 chr21_40394577 0 40394577 C C C C C C C C G G G G C C C C C C C C
21 chr21_40396132 0 40396132 T T T T T T T T T T T T C T T T T T T T
21 chr21_40409902 0 40409902 A A A A A A A A A A A A A A A A A C A A
21 chr21_40412574 0 40412574 T T T T T T T T G G G G T T T T T T T T
21 chr21_40419860 0 40419860 T T T T T T T T C C C C T T T T T T T T
21 chr21_40420258 0 40420258 T T T T T T T T C C C C C C T T T T T T
21 chr21_40436833 0 40436833 C C C C C C C C T T T T C C C C C C C C
21 chr21_40437216 0 40437216 G G G G G G G G G G A G G G G G G G G G
21 chr21_40439855 0 40439855 C C T T C C C C C C C C C C C C C C C C
21 chr21_40440574 0 40440574 A A A A A C A A A A A A A A A A A A A A
21 chr21_40443421 0 40443421 A A A A G G A A A A A A A G A A A A A A
21 chr21_40446664 0 40446664 C C C C C C C C C C C C C C C C T T C C
21 chr21_40450903 0 40450903 T T T T T T T T T T T T G T T T T T T T
21 chr21_40465437 0 40465437 T T T T T T T T T T T T C T T T T T T T
21 chr21_40466911 0 40466911 C C C C C C C C A A C C C C C C C C C C
21 chr21_40477117 0 40477117 C C C C C T C C C C C C C C C C C C C C
21 chr21_40487336 0 40487336 T T T T C T T T T T T T T T T T T T T T
21 chr21_40487643 0 40487643 T T T T T T T T T T T T C T T T T T T T
21 chr21_40492412 0 40492412 T T T T G T T T T T T T T T T T T T T T
21 chr21_40493379 0 40493379 T T T T T T T T T T T T C T T T T T T T
21 chr21_40499588 0 40499588 C T C C C C C C C C C C C C C C C C T T
21 chr21_40499970 0 40499970 T T T T T T T T T T T T C C T T T T T T
21 chr21_40502914 0 40502914 C C C C C C C C T T C T C C C C C C C C
21 chr21_40504168 0 40504168 G G G G G G G G G G A G G G G G G G G G
21 chr21_40504519 0 40504519 G G G G G G G G A A A A G G G G G G G G
21 chr21_40507790 0 40507790 G G G G G G G G G G A G G G G G G G G G
21 chr21_40524685 0 40524685 T T T T T T T T T T T T T T T T C T T T
21 chr21_40527620 0 40527620 G G G G G G G G G G G G A A G G A A G G
21 chr21_40530732 0 40530732 T T T T T T T T T T T T T T G G T T T T
21 chr21_40536497 0 40536497 A A A A A A A A A A A A A A A A G G A A
21 chr21_40537764 0 40537764 T T T T T T T T T T T T T T T T G G T T
21 chr21_40541009 0 40541009 A A A A A A A A T T T T A A A A A A A A
21 chr21_40562819 0 40562819 A A A A A A A A A A A A A A A A C C A A
21 chr21_40578222 0 40578222 A A A G A A A A A A A A A A A A A A A A
21 chr21_40580251 0 40580251 T T T T C C T T T T T T T T T T T T T T
21 chr21_40593232 0 40593232 T T T T T T T T C C C C T T T T T T T T
21 chr21_40603555 0 40603555 G G G G G G G G G G G G A G G G G G G G
21 chr21_40610391 0 40610391 G G G G G G G G G G G G A G G G G G G G
21 chr21_40612841 0 40612841 A A A A A T A A A A A A A A A A A A A A
21 chr21_40613372 0 40613372 T T T T T T T T C T T T T T T T T T T T
21 chr21_40619144 0 40619144 A A A A A A A A A T A A A A A A A A A A
21 chr21_40628034 0 40628034 T T T T T T T T T T C T T T T T T T T T
21 chr21_40628082 0 40628082 G G G G G G G G G G G G G G G G T T G G
21 chr21_40631110 0 40631110 A A A T A A A A A A A A A A A A A A A A
21 chr21_40636122 0 40636122 C C C C C C C C C C C C C C C T C C C C
21 chr21_40636591 0 40636591 T T T T T T T T T T C C T T T T T T T T
21 chr21_40646971 0 40646971 A A A A A A A A T T T T A A A A A A A A
21 chr21_40651003 0 40651003 C C C C C C C C C C T T C C C C C C C C
21 chr21_40651042 0 40651042 C C C C C C C C C C T T C C C C C C C C
21 chr21_40652472 0 40652472 A A A A A G A A A A A A A A A A A A A A
21 chr21_40653806 0 40653806 G G G G G G G G G G G G G G A G G G G G
21 chr21_40658710 0 40658710 A A A A A A A A G G G G A A A A A A A A
21 chr21_40675426 0 40675426 A A A A A A A A A A A A A A C C A A A A
21 chr21_40684812 0 40684812 C C C C C C C C C T C C C C C C C C C C
21 chr21_40687784 0 40687784 G G A A A G G G G G G G G G G G G G G G
21 chr21_40691287 0 40691287 G G G G G G G G G G G G G T G G G G G G
21 chr21_40692114 0 40692114 C C T T T T C C T T T T T T T T T T C C
21 chr21_40698121 0 40698121 C C C C C C C C A A A A C C C C C C C C
21 chr21_40698695 0 40698695 C C T T T T C C T T T T T T T T T T C C
21 chr21_40716047 0 40716047 G G G G G G G G G G G G G G C G G G G G
21 chr21_40719278 0 40719278 G G G G G G G G G G G G G G A G G G G G
21 chr21_40721038 0 40721038 A A A A A G A A A A A A G G G G G G A A
21 chr21_40727729 0 40727729 C C C C C C C C C C C C C C C C C T C C
21 chr21_40734775 0 40734775 T T G G T T T T T T T T T T T T T T T T
21 chr21_40752655 0 40752655 T T T T T T T T C C C C T T T T T T T T
21 chr21_40758344 0 40758344 A A A A A A A A A G A A A A A A A A A A
21 chr21_40769063 0 40769063 G G G G G G G G G G G G G G G G A A G G
21 chr21_40772615 0 40772615 A A A A A A A A A A A G A A A A A A A A
21 chr21_40774704 0 40774704 G G G G G G G G G G G G A A A G A A G G
21 chr21_40775191 0 40775191 T T T T A T T T T T T T T T T T T T T T
21 chr21_40776817 0 40776817 C C C C C C C C G G G G C C C C C C C C
21 chr21_40779175 0 40779175 G G G G G G G G C C C C G G G G G G G G
21 chr21_40781225 0 40781225 A A A A A T A A A A A A A A A A A A A A
21 chr21_40786858 0 40786858 T T G G T T T T T T T T T T T T T T T T
21 chr21_40789753 0 40789753 A A G G G G A A G G G G G G G G G G A A
21 chr21_40789879 0 40789879 G G G G C G G G G G G G G G G G G G G G
21 chr21_40814360 0 40814360 C C C C C T C C C C C C C C C C C C C C
21 chr21_40814585 0 40814585 C C C C C C C C C C A C C C C C C C C C
21 chr21_40815427 0 40815427 C T C C C C C C C C C C C C C C C C C C
21 chr21_40817508 0 40817508 C C C C C T C C C C C C C C C C C C C C
21 chr21_40824520 0 40824520 G G G G G G G G A A A A G G G G G G G G
21 chr21_40832570 0 40832570 A A A A A T A A A A A A A A A A A A A A
21 chr21_40835396 0 40835396 T T T T T T T T T T T T T T C C T T T T
21 chr21_40838293 0 40838293 A A A A A A A A A A A A A C A A A A A A
21 chr21_40858863 0 40858863 A A A A A A A A T T T T A A A A A A A A
21 chr21_40864133 0 40864133 A A A A A T A A A A A A A A A A A A A A
21 chr21_40864491 0 40864491 G G G G G G G G C C C C G G G G G G G G
21 chr21_40865128 0 40865128 G G G G G G G G G G G G A G G G G G G G
21 chr21_40874893 0 40874893 T T T T T T T T C C C C T T T T T T T T
21 chr21_40876348 0 40876348 T T T T T T T T C C C C T T T T T T T T
21 chr21_40896407 0 40896407 A A A C A A A A A A A A A A A A A A A A
21 chr21_40897819 0 40897819 A A G G G G A A G G G G G G G G G G A A
21 chr21_40917834 0 40917834 A A A A A A A A G G G G A A A A A A A A
21 chr21_40923322 0 40923322 A A A A A A A A G G G G A A A A A A A A
21 chr21_40924437 0 40924437 A A A A A A A A A T A A A A A A A A A A
21 chr21_40924942 0 40924942 G G G G G G G G G G G G G G A A G G G G
21 chr21_40947569 0 40947569 C C C C C T C C C C C C C C C C C C C C
21 chr21_40948500 0 40948500 C C C C C C C C C C C C C T C C C C C C
21 chr21_40948690 0 40948690 C C C C C C C C C C C C C C G G C C C C
21 chr21_40954627 0 40954627 C C C C C C C C C C C C C C G G C C C C
21 chr21_40955036 0 40955036 C C C C C C C C C C C C C C C T C C C C
21 chr21_40957534 0 40957534 A A A A A A A A A A A A A G A A A A A A
21 chr21_40957857 0 40957857 A A A A A A A A A A A A A G A A A A A A
21 chr21_40958488 0 40958488 A T T T T T A A T T T T T T T T T T T T
21 chr21_40963497 0 40963497 A A A A A A A A A A A A A A A C A A A A
21 chr21_40963846 0 40963846 G G C C C G G G G G G G G G G G G G G G
21 chr21_40971909 0 40971909 G G G G G G G G A A A A G G G G G G G G
21 chr21_40973875 0 40973875 A A A C A A A A A A A A A A A A A A A A
21 chr21_40975007 0 40975007 G G A A A G G G G G G G G G G G G G G G
21 chr21_40983913 0 40983913 A A A A A A A A G G G G A G A A G G A A
21 chr21_40994775 0 40994775 T T T T T T T T C C C C T T T T T T T T
21 chr21_41002839 0 41002839 A A A A A A A A A A A A A A A A G G A A
21 chr21_41003384 0 41003384 G G G G G G G G A A A A G G G G G G G G
21 chr21_41009282 0 41009282 A A A A A C A A A A A A A A A A A A A A
21 chr21_41013553 0 41013553 T T T T T T T T T T T T T T C T T T T T
21 chr21_41023241 0 41023241 A A G G G G A A G G G G G G G G G G A A
21 chr21_41024865 0 41024865 T T T T T T T T C C C C T T T T T T T T
21 chr21_41026654 0 41026654 C C T T C C C C C C C C C C C C C C C C
21 chr21_41031390 0 41031390 A A A A A A A A A A A A A G A A A A A A
21 chr21_41037831 0 41037831 A G G G G G G G G G G G G G G G G G G G
21 chr21_41045884 0 41045884 G G G G G G G G A G A G G G G G G G G G
21 chr21_41059415 0 41059415 T T C C C T T T T T T T T T T T T T T T
21 chr21_41063464 0 41063464 C C C C C C C C T T T T C C C C C C C C
21 chr21_41074724 0 41074724 A A A A A A A A A A A A A A A A G G A A
21 chr21_41076995 0 41076995 T T T T C T T T T T T T T T T T T T T T
21 chr21_41080979 0 41080979 G G G G G G G G A G G G G G G G G G G G
21 chr21_41091636 0 41091636 C C G G C C C C C C C C C C C C C C C C
21 chr21_41108894 0 41108894 G G G G G G G G A A A A G G G G G G G G
21 chr21_41109735 0 41109735 T T T T T T T T C C C C T T T T T T T T
21 chr21_41114339 0 41114339 T T T T T T T T C T T T T T T T T T T T
21 chr21_41115027 0 41115027 T T T T T T T T T T T T T T C T T T T T
21 chr21_41118973 0 41118973 G G G G G G G G G G G G T T G T T T G G
21 chr21_41129873 0 41129873 A A A A A G A A A A A A G G G G G G A A
21 chr21_41131004 0 41131004 T T G T G G T T T T T T G G T T G G T T
21 chr21_41140446 0 41140446 T T T T C T T T T T T T T T T T T T T T
21 chr21_41141979 0 41141979 T T G T T T T T T T T T T T T T T T T T
21 chr21_41142098 0 41142098 G G A G A G G G A A A A A A A A A A G G
21 chr21_41142729 0 41142729 G G G G C G G G G G G G G G G G G G G G
21 chr21_41143227 0 41143227 C C C T C C C C C C C C T T T T T T C C
21 chr21_41147426 0 41147426 G G C G C G G G C C C C C C C C C C G G
21 chr21_41151139 0 41151139 T T T T T T T T G T G T T T T T T T T T
21 chr21_41154824 0 41154824 T T T T T T T T T T T T A T T T T T T T
21 chr21_41156045 0 41156045 C C T T C T C C C C C C C C C C C C C C
21 chr21_41156476 0 41156476 A A A A A A A A A A A A A A A C A A A A
21 chr21_41162563 0 41162563 C C C C C C C C C C C C C C C T C C C C
21 chr21_41167189 0 41167189 T T T T T T T T T T T T C C T T C C T T
21 chr21_41167623 0 41167623 C C C C C C C C C C C C T T C C T T C C
21 chr21_41177474 0 41177474 A A A A A A A A G G G G A A A A A A A A
21 chr21_41181620 0 41181620 G G G G G G G G A A A A G G G G G G G G
21 chr21_41181840 0 41181840 C C C C C C C C C C C C C C A C C C C C
21 chr21_41186221 0 41186221 C C C C C C C C C C C C A C C C C C C C
21 chr21_41189746 0 41189746 G G G G G G G G G G G G G G G G A A G G
21 chr21_41190920 0 41190920 G G G G G G G G A A A A G G G G G G G G
21 chr21_41197264 0 41197264 C C G G G G G G G G G G G G G G G G G G
21 chr21_41200427 0 41200427 G G A G A A A A A A A A A A A A A A A A
21 chr21_41200483 0 41200483 A A A A G G A A A A A A A A A A A A A A
21 chr21_41217378 0 41217378 G G A A A A G G G G G G G G G G G G G G
21 chr21_41220123 0 41220123 G G G G G G G G G G G G G G G G A A G G
21 chr21_41237341 0 41237341 A A A A A A A A A A A A A A A A G G A A
21 chr21_41248171 0 41248171 A A A G A A A A A A A A A A A A A A A A
21 chr21_41249002 0 41249002 C C C C C C C C C C C C C C C C A A C C
21 chr21_41251134 0 41251134 G G G G G G G G G G G G A G G G G G G G
21 chr21_41260918 0 41260918 C C C C C C C C G G G G C C C C C C C C
21 chr21_41264260 0 41264260 G G G G G G G G G G G G C C G G G G G G
21 chr21_41268459 0 41268459 A A A A A A A A A A A A A C A A A A A A
21 chr21_41279275 0 41279275 A A C C C C A A A A A A A A A A A A A A
21 chr21_41282103 0 41282103 A A C C C C A A C C C C C C C C C C A A
21 chr21_41283369 0 41283369 T T T T T T T T C T T T T T T T T T T T
21 chr21_41288461 0 41288461 T T C C C C C C C C C C C C C C C C C C
21 chr21_41289989 0 41289989 C C C C C C G G C C C C C C C C C C C C
21 chr21_41307245 0 41307245 G G G G G G G G A A A A G G G G G G G G
21 chr21_41311896 0 41311896 A A A A A A A A A A A G A A A A A A A A
21 chr21_41317896 0 41317896 A A A A A A A A A A A A A G A A A A A A
21 chr21_41319741 0 41319741 T T T T T T T T G T T T T T T T T T T T
21 chr21_41326108 0 41326108 A A A A A A A A A A A A A G A A A A A A
21 chr21_41333244 0 41333244 C C T T T T C C C C C C C C C C C C C C
21 chr21_41338939 0 41338939 C C C C C C C C T T T T C C C C C C C C
21 chr21_41339152 0 41339152 A A G G G G A A G G G G G G G G G G A A
21 chr21_41339778 0 41339778 T T C C C T T T C C C C C C C C C C T T
21 chr21_41344769 0 41344769 T T T T T T T T C C C C T T T T T T T T
21 chr21_41355050 0 41355050 C C C C C C C C C T C C C C C C C C C C
21 chr21_41358388 0 41358388 G G G G A G G G G G G G G G G G G G G G
21 chr21_41368822 0 41368822 G G G G A G G G G G G G G G G G G G G G
21 chr21_41374183 0 41374183 C C C C C C C C G G G G C C C C C C C C
21 chr21_41375709 0 41375709 A A A A A A A A A A A A A A G G A A A A
21 chr21_41391655 0 41391655 A A A A A A A A C C C C A A A A A A A A
21 chr21_41396547 0 41396547 A A A A A A A A G G G G A A A A A A A A
21 chr21_41397422 0 41397422 G G G G G G G G G G G T G G G G G G G G
21 chr21_41397761 0 41397761 A A A A A A A A G G G G A A A A A A A A
21 chr21_41403561 0 41403561 G G G G G G G G T T T T G G G G G G G G
21 chr21_41406311 0 41406311 A A A A A A A A G G G G A A A A A A A A
21 chr21_41413952 0 41413952 C C G G G G C C G G G G G G G G G G C C
21 chr21_41427078 0 41427078 C C C C C C C C C C C C C C C C T T C C
21 chr21_41432556 0 41432556 G G G G G G A A G G G G G G G G G G G G
21 chr21_41445946 0 41445946 G G G G G G G G A A A A G G G G G G G G
21 chr21_41446372 0 41446372 C C T T C C C C C C C C C C C C C C C C
21 chr21_41447107 0 41447107 G G G G A A G G G G G G G G G G G G G G
21 chr21_41451288 0 41451288 T T T T T T T T T T T T G G T T T T T T
21 chr21_41454591 0 41454591 A A A A A A A A C C C C A A A A A A A A
21 chr21_41458193 0 41458193 G G G G G G A A G G G G A A A A G G G G
21 chr21_41465294 0 41465294 C C C C C C C C C C C C C C C C T T C C
21 chr21_41470956 0 41470956 A A A A A A A A G G G G A A A A A A A A
21 chr21_41480330 0 41480330 A A A A A A A A G G G G A A A A A A A A
21 chr21_41499631 0 41499631 T T C T T T T T T T T T T T T T T T T T
21 chr21_41501461 0 41501461 A A A A A A A A A A A A A G A A A A A A
21 chr21_41502616 0 41502616 C C C C C C T T C C C C C C C C C C C C
21 chr21_41505737 0 41505737 G G A G G G G G G G G G G G G G G G G G
21 chr21_41511335 0 41511335 A A A A A A A A A A A A A G A A A A A A
21 chr21_41518714 0 41518714 C C C C C C C C C C C C C C T T T T C C
21 chr21_41519284 0 41519284 C G C C C C C C C C C C C C C C C C C C
21 chr21_41520367 0 41520367 A A A A A A A A T T T T A A A A A A A A
21 chr21_41544503 0 41544503 G G G G A A G G G G G G G G G G G G G G
21 chr21_41552798 0 41552798 C C C C C C C C T T T T C C C C C C C C
21 chr21_41554023 0 41554023 A A A A A A A A A A A A A A T T A A A A
21 chr21_41554338 0 41554338 A A G G G G A A G G G G G G G G G G A A
21 chr21_41558921 0 41558921 C C C C C T C C C C C C C C C C C C C C
21 chr21_41579390 0 41579390 G G G G G G G G A A A A G G G G G G G G
21 chr21_41579494 0 41579494 G G G G G G G G C C C C G G G G G G G G
21 chr21_41580351 0 41580351 C C C C C C C C C C C C C C A A C C C C
21 chr21_41586127 0 41586127 A A A A A A A A A A A A A A G G A A A A
21 chr21_41600995 0 41600995 G G G G A G G G G G G G G G G G G G G G
21 chr21_41605298 0 41605298 A A A A A A A A G G G G A A A A A A A A
21 chr21_41611523 0 41611523 T T T T T T T T G G G G T T T T T T T T
21 chr21_41614535 0 41614535 A A A A A A A A A A A A A A A A A G A A
21 chr21_41615964 0 41615964 T T T T T T T T C C C C T T T T T T T T
21 chr21_41625294 0 41625294 G G G G G G G G G G G G A G G G G G G G
21 chr21_41626668 0 41626668 A A A A A A A A G G G G A A A A A A A A
21 chr21_41633709 0 41633709 G T G G G G G G G G G G G G G G G G G G
21 chr21_41634888 0 41634888 T T T T T T T T T T T T T T C C T T T T
21 chr21_41647581 0 41647581 C C G G G G C C C C C C C C C C C C C C
21 chr21_41648754 0 41648754 C C C C C C C C C C C G C C C C C C C C
21 chr21_41651486 0 41651486 C C C C C C C C A A A C C C C C C C C C
21 chr21_41651730 0 41651730 G G G G G G C C G G G G G G G G G G G G
21 chr21_41654334 0 41654334 G G G G G G G G G G A G G G G G G G G G
21 chr21_41659414 0 41659414 C C G G G G G G G G G G G G G G G G G G
21 chr21_41662974 0 41662974 G G G G G G G G G G G G A G G G G G G G
21 chr21_41668594 0 41668594 G G G G G G G G A A A A G G G G G G G G
21 chr21_41668989 0 41668989 T T T T T T T T G G G G T T T T T T T T
21 chr21_41675948 0 41675948 T T T T T T T T C T T T T T T T T T T T
21 chr21_41681809 0 41681809 T T C T T T T T T T T T T T T T T T T T
21 chr21_41687993 0 41687993 T T T T T T T T T T T T C C C C C C T T
21 chr21_41704846 0 41704846 A A A A A A A A A A A A A A A A A G A A
21 chr21_41710061 0 41710061 C C C C C C C C T T T T C C C C C C C C
21 chr21_41728049 0 41728049 T T T T T T T T C C C C T T T T T T T T
21 chr21_41742865 0 41742865 C C C C C C C C C C C C C C T T C C C C
21 chr21_41743155 0 41743155 T T C T T T T T T T T T T T T T T T T T
21 chr21_41745948 0 41745948 G G G G G G G G A A A A G G G G G G G G
21 chr21_41756826 0 41756826 G G G T G G G G G G G G G G G G G G G G
21 chr21_41757234 0 41757234 C C C C C C C C C C C C C G C C C C C C
21 chr21_41758282 0 41758282 C T C C C C C C C C C C C C C C C C C C
21 chr21_41761205 0 41761205 T T T T T T T T T T T T T T G T T T T T
21 chr21_41762020 0 41762020 C C C C C C C C C T C T C C C C C C C C
21 chr21_41765972 0 41765972 A A A A A A A A A G G G A A A A A A A A
21 chr21_41773573 0 41773573 A A A A A A A A A A A A G G A A A A A A
21 chr21_41778583 0 41778583 T T T T T T T T T T T T G G T T T T T T
21 chr21_41786145 0 41786145 T T T T T T T T T T T T T T C T T T T T
21 chr21_41799708 0 41799708 A A A A A A A A A A A A A A A A A G A A
21 chr21_41800554 0 41800554 A A A A A A A A A A A G A A A A A A A A
21 chr21_41804011 0 41804011 G G G G G G G G G G G G C G G G G G G G
21 chr21_41804145 0 41804145 G G G G G G G G T T T T G G G G G G G G
21 chr21_41805666 0 41805666 G G G G G G G G A A A A G G G G G G G G
21 chr21_41811799 0 41811799 T T C T C T T T T T T T C C C C C C T T
21 chr21_41812586 0 41812586 G G G G G G G G T T T T G G G G G G G G
21 chr21_41812662 0 41812662 A A A A A A A A A A A A G G G G G G A A
21 chr21_41814718 0 41814718 T T T T T T T T T T A T T T T T T T T T
21 chr21_41821240 0 41821240 A A A A A A A A G G G G A A A A A A A A
21 chr21_41822937 0 41822937 C T C C C C C C C C C C C C C C C C C C
21 chr21_41823732 0 41823732 G G G G G G G G G G G G A G G G G G G G
21 chr21_41825853 0 41825853 T T T T T T T T T T C T T T T T T T T T
21 chr21_41829861 0 41829861 T T T T C T T T T T T T T T T T T T T T
21 chr21_41832686 0 41832686 C C C C C C C C C C C G C C C C C C C C
21 chr21_41838609 0 41838609 C C C C C C C C C C C C C C C T C C C C
21 chr21_41843047 0 41843047 C C C C C C C C C C C C C C T T C C C C
21 chr21_41845167 0 41845167 C T C C C C C C C C C C C C C C C C C C
21 chr21_41849825 0 41849825 C C C C C C C C T T T T C C C C C C C C
21 chr21_41866904 0 41866904 C C C C C C C C G G G G C C C C C C C C
21 chr21_41870538 0 41870538 A A A A A A A A A A A A A G A A A A A A
21 chr21_41885223 0 41885223 T T T T T T C C T T T T T T T T T T T T
21 chr21_41885925 0 41885925 T T A T T T T T T T T T T T T T T T T T
21 chr21_41888041 0 41888041 A A T T T T A A A A A A A A A A A A A A
21 chr21_41888304 0 41888304 C C C C C C C C A A A A C C C C C C C C
21 chr21_41894721 0 41894721 G G G G G G G G G G G G A G G G G G G G
21 chr21_41894924 0 41894924 C C A C C C C C C C C C C C C C C C C C
21 chr21_41896265 0 41896265 G G G T G T G G G G G G G G G G G G G G
21 chr21_41908335 0 41908335 G G G G A A G G G G G G G G G G G G G G
21 chr21_41909467 0 41909467 C C C C C C A A C C C C C C C C C C C C
21 chr21_41909554 0 41909554 A A A A A A A A A A A G A A A A A A A A
21 chr21_41909887 0 41909887 A A A A A A A A C C C C A A A A A A A A
21 chr21_41909937 0 41909937 G G G G G G G G G G G G G G G G A G G G
21 chr21_41931213 0 41931213 A A A A A A A A G G G G A A A A A A A A
21 chr21_41935224 0 41935224 T T T T T T T T T T T T T T T T C C T T
21 chr21_41935797 0 41935797 C C A A C C C C C C C C C C C C C C C C
21 chr21_41948627 0 41948627 T T T T T T T T T T T T G T T T G G T T
21 chr21_41954633 0 41954633 G G G G G G G G G G G T G G G G G G G G
21 chr21_41959822 0 41959822 A G G G G G A A G G G G G G G G G G G G
21 chr21_41965858 0 41965858 G G G G G G G G A A A A G G G G G G G G
21 chr21_41971554 0 41971554 A A G G A G A A G G G G A A A A A A A A
21 chr21_41971724 0 41971724 C C A A A C C C C C C C C C C C C C C C
21 chr21_42000079 0 42000079 C C C C C C C C C C C C C T C C C C C C
21 chr21_42005258 0 42005258 A A A A A G A A A A A A A A A A A A A A
21 chr21_42014228 0 42014228 G G G G G G G G T T T T G G G G G G G G
21 chr21_42018087 0 42018087 C C C C C C C C C C C C C C C C A C C C
21 chr21_42019197 0 42019197 G G T T T T G G G G G G G G G G G T G G
21 chr21_42040237 0 42040237 T T T T T T T T T T T T G G T T T T T T
21 chr21_42049811 0 42049811 C T T T T T T T T T T T T T T T T T T T
21 chr21_42052100 0 42052100 A A A A A A A A A A A A C C A A A A A A
21 chr21_42054734 0 42054734 C C C C C C C C C C C C C C A A C C C C
21 chr21_42055742 0 42055742 T T T T T T T T C C C C T T T T T T T T
21 chr21_42059658 0 42059658 G G G G G G G G T T T T G G G G G G G G
21 chr21_42068223 0 42068223 C G G G G G G G G G G G G G G G G G C C
21 chr21_42074001 0 42074001 G G G G G G G G C C C C G G G G G G G G
21 chr21_42074267 0 42074267 T T T T T T T T C C C C T T T T T T T T
21 chr21_42076977 0 42076977 A A A A A A A A A A A A A A A A A T A A
21 chr21_42092457 0 42092457 G G G G G G G G A A A A G G G G G G G G
21 chr21_42095854 0 42095854 G G G G G G G G G G G G G G G G A A G G
21 chr21_42103952 0 42103952 T T T T T T T T A A A A A A A A A A T T
21 chr21_42106889 0 42106889 C C C C C C C C C C C C C T C C C C C C
21 chr21_42108383 0 42108383 A A A A A A A A A G A A A A A A A A A A
21 chr21_42113127 0 42113127 G G A G A G G G G G G G G G G G G G G G
21 chr21_42117757 0 42117757 T T A A A A T T A A A A A A A A A A T T
21 chr21_42125143 0 42125143 A A A A A A C C A A A A A A A A A A A A
21 chr21_42128069 0 42128069 T T T T T T T T G G G G G G G G G G T T
21 chr21_42128341 0 42128341 A A A A A T A A A A A A A A A A A A A A
21 chr21_42134976 0 42134976 T T T T T T T T A A A A T T T T T T T T
21 chr21_42141690 0 42141690 G G G G G G G G A A A A G G G G G G A A
21 chr21_42155627 0 42155627 A A A A A G A A A A A A A A A A A A A A
21 chr21_42162180 0 42162180 A A A A A A A A G G A A A A A A A A A A
21 chr21_42177993 0 42177993 G G G G T T G G T T T T T T T T G G G G
21 chr21_42178422 0 42178422 C C C C T T C C T T T T T T T T C C C C
21 chr21_42179518 0 42179518 C C C C C C C C T T T T C C C C C C C C
21 chr21_42186547 0 42186547 C C T T C C C C C C C C C C C C C C C C
21 chr21_42193107 0 42193107 A A A A A A A A G G A G A A A A A A A A
21 chr21_42207786 0 42207786 G G G G G G G G G G G G A A G G G G G G
21 chr21_42209839 0 42209839 T T A T T T T T T T T T T T T T T T T T
21 chr21_42210513 0 42210513 T T T T T T T T T T T T G T T T T T T T
21 chr21_42211052 0 42211052 G G G G G G G G A A A A G G G G G G G G
21 chr21_42211260 0 42211260 C C C C C C C C C C C C C T C C C C C C
21 chr21_42222146 0 42222146 C C C T C C C C C C C C C C C C C C C C
21 chr21_42224163 0 42224163 G G A A A A G G G G G G G G A A G G G G
21 chr21_42224221 0 42224221 T T T T T T T T T T T T C T T T T T T T
21 chr21_42234671 0 42234671 C C C C C C C C C C C G C C C C C C C C
21 chr21_42234759 0 42234759 C C C C C C C C T T T T C C C C C C C C
21 chr21_42235309 0 42235309 A A A A A A A A A A A A A G A A A A A A
21 chr21_42236084 0 42236084 G G G G G G G G G G G G G G G G A A G G
21 chr21_42238431 0 42238431 C C T T T T C C C C C C C T C C T T C C
21 chr21_42241016 0 42241016 C C C C C C C C A A A A C C C C C C C C
21 chr21_42243323 0 42243323 C C C C C C C C C C C C C C C C T T C C
21 chr21_42255975 0 42255975 C C C C C T C C C C C C C C C C C C C C
21 chr21_42256114 0 42256114 T T T T C T T T T T T T T T T T T T T T
21 chr21_42256376 0 42256376 G G G G G G G G T T G G G G G G G G G G
21 chr21_42275817 0 42275817 A A A A A A A A T T T T A A A A A A A A
21 chr21_42285370 0 42285370 G G G G G G G G C C C C G G G G G G G G
21 chr21_42292549 0 42292549 A A A A A A A A G G G G A A A A A A A A
21 chr21_42294359 0 42294359 C C C C C C C C C C C C C C C T C C C C
21 chr21_42294441 0 42294441 T T G G G G G G G G G G G G G G G G T T
21 chr21_42294756 0 42294756 A A A A A A A A C C C C A A A A A A A A
21 chr21_42299724 0 42299724 C C C C C C C C C C C C C C C C C T C C
21 chr21_42299933 0 42299933 C C C C C C C C A A A A C C C C C C C C
21 chr21_42300005 0 42300005 T T T T C C T T C C C C C C C C C C T T
21 chr21_42312234 0 42312234 A A A A A A A A A A A G A A A A A A A A
21 chr21_42314370 0 42314370 G G G G G G G G C C C C G G G G G G G G
21 chr21_42321988 0 42321988 A A G G G G G G G G G G G G G G G G A A
21 chr21_42326057 0 42326057 T T T T C T T T T T T T T T T T T T T T
21 chr21_42348835 0 42348835 G G G G G G G G A A A A G G G G G G G G
21 chr21_42356987 0 42356987 G G G G G G G G C C C C G G G G G G G G
21 chr21_42376074 0 42376074 T T T T T T T T T T T T T T C C T T T T
21 chr21_42380278 0 42380278 G G G G G G G G A A A A G G G G G G G G
21 chr21_42384521 0 42384521 C C C C C G C C G G G G C C C C C C C C
21 chr21_42385876 0 42385876 T T C T C T T T T T T T T T T T T T T T
21 chr21_42386722 0 42386722 A A G G A G A A A A A A A A A A A A A A
21 chr21_42391905 0 42391905 T T T T T T T T C C C T T T T T T T T T
21 chr21_42402190 0 42402190 T T C T C T T T T T T T T T T T T T T T
21 chr21_42405474 0 42405474 T T T T T T T T T T T T T T T T C T T T
21 chr21_42409810 0 42409810 C C C C C C C C C C C C C C T T C C C C
21 chr21_42411968 0 42411968 C C C C C C C C G G C G C C C C C C C C
21 chr21_42419158 0 42419158 A A A A A A A A G G G G A A A A A A A A
21 chr21_42431199 0 42431199 G G C C C C G G C C C C G G G G G G G G
21 chr21_42454078 0 42454078 C C C C A C C C C C C C C C C C C C C C
21 chr21_42467955 0 42467955 G G C G G G G G G G G G G G G G G G G G
21 chr21_42471233 0 42471233 A A A A A A A A A A A A A A A A C C A A
21 chr21_42471711 0 42471711 C C C C C C C C T T T T C C C C C C C C
21 chr21_42479417 0 42479417 T T C T T T T T T T T T T T T T T T T T
21 chr21_42479626 0 42479626 T T T T T T T T T T T T T T T T G T T T
21 chr21_42491773 0 42491773 C C C C C C G G C C C C C C C C C C C C
21 chr21_42493535 0 42493535 A A A G A G A A A A A A A A A A A A A A
21 chr21_42495658 0 42495658 C C C C C C C C C C C C C C A C C C C C
21 chr21_42503076 0 42503076 G G G G G G G G G G G G G G G G A G G G
21 chr21_42504649 0 42504649 A A A A A A A A G G G G A A A A A A A A
21 chr21_42505017 0 42505017 C C C C C C C C A A A A C C C C C C C C
21 chr21_42505520 0 42505520 C C C C C C C C C C T T C C C C C C C C
21 chr21_42511556 0 42511556 A A A A A A A A A A A A A A A A A T A A
21 chr21_42518399 0 42518399 T T T T T T T T C C C C T T T T T T T T
21 chr21_42528214 0 42528214 C C C T C C C C C C C C C C C C C C C C
21 chr21_42529436 0 42529436 T T T T C T T T T T T T T T T T T T T T
21 chr21_42533453 0 42533453 G G C C C G G G G G G G G G G G G G G G
21 chr21_42543730 0 42543730 T T T T T T T T T T T T T T T T G G T T
21 chr21_42545436 0 42545436 G G G G G G G G G G G G A G G G G G G G
21 chr21_42546957 0 42546957 G G G G A G G G G G G G G G G G G G G G
21 chr21_42564427 0 42564427 G G G G G G G G A A A G G G G G G G A A
21 chr21_42583635 0 42583635 G G G G G G G G G G G G T T G G G G G G
21 chr21_42583838 0 42583838 A A A A A T A A A A A A A A A A A A A A
21 chr21_42596301 0 42596301 C C T T C T C C C C C C C C C C C C C C
21 chr21_42597110 0 42597110 C C C C C C C C A A C C C C C C C C C C
21 chr21_42597536 0 42597536 C C C C C C C C C C C C C C G G C C C C
21 chr21_42602340 0 42602340 T T T T T T T T T T T T T T C C T T T T
21 chr21_42610783 0 42610783 A A G G A A A A A A A A A A A A A A A A
21 chr21_42641233 0 42641233 G G G G G G G G A A G G G G G G G G G G
21 chr21_42643736 0 42643736 T T T T T T T T C C C C T T T T C C T T
21 chr21_42648987 0 42648987 T T T T T T T T T T C T T T T T T T T T
21 chr21_42658942 0 42658942 C C C C C C C C T T T T C C C C C C C C
21 chr21_42660793 0 42660793 T T T T T T T T T T T T T T C C T T T T
21 chr21_42661904 0 42661904 G G A A G G G G G G G G G G G G G G G G
21 chr21_42672419 0 42672419 T T T T T T T T T T T T T T T T C T T T
21 chr21_42673294 0 42673294 A A A A A A G G A A A A A A A A A A G G
21 chr21_42680968 0 42680968 C C C C C C C C C C C C C C T T C C C C
21 chr21_42683353 0 42683353 T T C C C C C C C C C C C C C C C C C C
21 chr21_42687833 0 42687833 C C C G C C C C C C C C C C C C C C C C
21 chr21_42688053 0 42688053 C C C C C C C C G G C C C C C C C C C C
21 chr21_42696846 0 42696846 T T T T T T T T T T T T T T T T G G T T
21 chr21_42704183 0 42704183 G G G G G G G G C C C C G G G G G G G G
21 chr21_42707945 0 42707945 A G A A A A G G A A A A A A A A A A A A
21 chr21_42726161 0 42726161 A A A A A A A A A A A A A G A A A A A A
21 chr21_42729425 0 42729425 C C C C C C C C C C G G C C C C C C C C
21 chr21_42733939 0 42733939 T T T T T T T T C C C C T T T T T T T T
21 chr21_42741953 0 42741953 C C C C C C C C T T T T C C C C C C T T
21 chr21_42749470 0 42749470 A C C C C C C C C C C C C C C C C C C C
21 chr21_42756933 0 42756933 C C T T C C C C C C C C C C C C C C C C
21 chr21_42758541 0 42758541 G G G G G G G G A A A A G G G G G G G G
21 chr21_42762007 0 42762007 T T T T T T T T T T T T A A T T T T T T
21 chr21_42762885 0 42762885 A A A A A A A A G G G G A A A A A A A A
21 chr21_42767994 0 42767994 C C C C C C C C C C C C T T C C C C C C
21 chr21_42776683 0 42776683 A A A A A A A A A A T T A A A A A A A A
21 chr21_42781390 0 42781390 T T G G T T T T T T T T T T T T T T T T
21 chr21_42782232 0 42782232 A A A A A A A A T T T T A A A A A A A A
21 chr21_42791670 0 42791670 T T C C T T T T T T T T T T T T T T T T
21 chr21_42794241 0 42794241 A A A A A A A A A A A A A G A A A A A A
21 chr21_42796189 0 42796189 A C C C C C C C C C C C C C C C C C A A
21 chr21_42796546 0 42796546 A A A A A A A A G G G G A A A A A A A A
21 chr21_42800688 0 42800688 C C C C C C C C C C C C C C C T C C C C
21 chr21_42803927 0 42803927 G G G G G G G G C C C C G G G G G G G G
21 chr21_42805340 0 42805340 T T T T C T T T T T T T T T T T T T T T
21 chr21_42808812 0 42808812 G G G G A A G G G G G G G G G G G G G G
21 chr21_42810723 0 42810723 A A A A A A A A A A A A A A A A G G A A
21 chr21_42818365 0 42818365 T T T T T T T T A A T T T T T T T T T T
21 chr21_42818764 0 42818764 T T T T T T T T T T T T C T T T T T T T
21 chr21_42820383 0 42820383 C C C C C C C C C C T T C C T T C C C C
21 chr21_42830557 0 42830557 A A A A A A A A A A G G A A A A A A A A
21 chr21_42832256 0 42832256 T T T T T T T T G G T T T T T T T T T T
21 chr21_42835323 0 42835323 C C C C C C C C T T C C C C C C C C C C
21 chr21_42842691 0 42842691 C C C C C T C C C C C C C C C C C C C C
21 chr21_42848745 0 42848745 T T A T A T T T T T T T T T T T T T T T
21 chr21_42853260 0 42853260 A A A A A A A A A A A A A G A A A A A A
21 chr21_42858970 0 42858970 A A A A G G A A A A A A A A A A G G A A
21 chr21_42858991 0 42858991 G G G G G G A A G G G G G G G G G G G G
21 chr21_42859417 0 42859417 A A A A A A A A A A A A A A A A A G A A
21 chr21_42859560 0 42859560 G G A G G G G G G G G G G G G G G G G G
21 chr21_42866364 0 42866364 C G G G G G G G G G G G G G G G G G G G
21 chr21_42867385 0 42867385 G G T T G G G G T T T T T T T T T T G G
21 chr21_42867518 0 42867518 A A G G A A A A A A A A A A A A A A A A
21 chr21_42873291 0 42873291 G G G G G G G G G G G G A A G G G G G G
21 chr21_42878531 0 42878531 G G G G G G G G G G G G G T G G G G G G
21 chr21_42880860 0 42880860 T T T T T T T T C C C C T T T T T T T T
21 chr21_42883011 0 42883011 G G G G G G G G A A A A G G G G G G G G
21 chr21_42889254 0 42889254 A A A A A A A A G G G G A A A A A A A A
21 chr21_42889485 0 42889485 T T T T T T T T T T T T C C C T T T T T
21 chr21_42896702 0 42896702 T T T T T T T T T T T T C T T T T T T T
21 chr21_42898344 0 42898344 C C C C C T C C C C C C C C C C C C C C
21 chr21_42903662 0 42903662 T T C C C T T T C C C C T T C T T T T T
21 chr21_42906494 0 42906494 G G G G G G G G A A A A A A A A A A G G
21 chr21_42917245 0 42917245 A A G G G G G G G G G G G G G G G G A A
21 chr21_42917981 0 42917981 C C C C C C C C C C C T C C C C C C C C
21 chr21_42923232 0 42923232 T T T T C C T T T T T T T T T T T T T T
21 chr21_42928129 0 42928129 T T T T T T T T T T T T A T T T T T T T
21 chr21_42929476 0 42929476 T T T T T T T T C C C C T T T T T T T T
21 chr21_42935212 0 42935212 A A A A A A A A G G G G A A A A A A A A
21 chr21_42938974 0 42938974 G G G G G G G G A A A A G G G G G G G G
21 chr21_42943089 0 42943089 A A G G A A A A A A A A A A A A A A A A
21 chr21_42944278 0 42944278 A A A A A C A A A A A A A A A A A A A A
21 chr21_42944663 0 42944663 A A A A A A A A G G A A A A A A A A A A
21 chr21_42954191 0 42954191 A A A A A A A A G G G G A A A A A A A A
21 chr21_42960347 0 42960347 G G G G G G G G G G G G A G G G G G G G
21 chr21_42961746 0 42961746 A G A A A A A A A A A A A A A A A A G G
21 chr21_42967509 0 42967509 C C C C C C C C C C C C C T C C C C C C
21 chr21_42983973 0 42983973 G G G G G G G G A A G G G G G G G G G G
21 chr21_42984320 0 42984320 A A A A A A A A A A A G A A A A A A A A
21 chr21_42988791 0 42988791 G G G G G G G G A A A A G G G G G G G G
21 chr21_42990376 0 42990376 A A A A A A A A G G G G A A A A A A A A
21 chr21_42995386 0 42995386 C C C C C C C C A A A A C C C C C C C C
21 chr21_42995478 0 42995478 C C C C C C C C C C C C C T C C C C C C
21 chr21_43002308 0 43002308 G G G G G G G G G G G G A G G G G G G G
21 chr21_43003145 0 43003145 C T C C C C T T C C C C C C C C C C C C
21 chr21_43005514 0 43005514 T T T T T T T T T T T T C T T T T T T T
21 chr21_43005989 0 43005989 G G G G G G G G G G G G A G G G G G G G
21 chr21_43007238 0 43007238 C C C C C C C C C C C C C C C C C G C C
21 chr21_43013088 0 43013088 C C C C C C C C C C C C C T C C C C C C
21 chr21_43023365 0 43023365 G G G G G G G G A A A A G G G G G G G G
21 chr21_43024436 0 43024436 T T T T T T T T A A A A T T T T T T T T
21 chr21_43032806 0 43032806 T T T T T T T T T T T T G G T T T T T T
21 chr21_43033417 0 43033417 T T T T T T T T C C C C T T T T T T T T
21 chr21_43034480 0 43034480 T T T T T T T T T T C T T T T T T T T T
21 chr21_43040611 0 43040611 G G G G G G G G G G G G G G G T G G G G
21 chr21_43044379 0 43044379 C C C C C C C C T T C T C C C C C C C C
21 chr21_43054562 0 43054562 A A A A A A A A A A A A A A A A G G A A
21 chr21_43058286 0 43058286 G G G G A G G G G G G G G G G G G G G G
21 chr21_43061826 0 43061826 A T A A A A A A A A A A A A A A A A A A
21 chr21_43062990 0 43062990 C C C C C C C C T T T T C C C C C C C C
21 chr21_43065152 0 43065152 A A A A A A A A A A A A A A A A G G A A
21 chr21_43069175 0 43069175 G G G G G G G G G G G G G G G G C C G G
21 chr21_43069678 0 43069678 A A A A A A A A A A A A A A T T A A A A
21 chr21_43074170 0 43074170 A A A A A A A A A A A A A A C C A A A A
21 chr21_43075682 0 43075682 G G G G G G G G A A G G G G G G G G G G
21 chr21_43075978 0 43075978 C C C C C C C C C C C C C C C T C C C C
21 chr21_43090632 0 43090632 T T T T T T T T T T G G T T T T T T T T
21 chr21_43090850 0 43090850 C C C C C C C C G G G G C C C C C C C C
21 chr21_43093228 0 43093228 T T T T T T T T T T C T T T T T T T T T
21 chr21_43094574 0 43094574 A A A A A A A A A A A A A G A A A A A A
21 chr21_43095578 0 43095578 C C C C A A C C C C C C C C C C C C C C
21 chr21_43101917 0 43101917 G G A A G G G G G G G G G G G G G G G G
21 chr21_43103731 0 43103731 A A G G A A A A A A A A A A A A A A A A
21 chr21_43144350 0 43144350 C C C C C C C C C C C C C T C C C C C C
21 chr21_43151748 0 43151748 T T T T T T T T G G G T T T T T T T T T
21 chr21_43152439 0 43152439 C C C C C C C C T T C T C C C C C C C C
21 chr21_43153834 0 43153834 G G G G G G G G G G C G G G G G G G G G
21 chr21_43159506 0 43159506 T T T T T T T T T T T T T T C C T T T T
21 chr21_43163018 0 43163018 A A A A A A A A A A A A A G A A A A A A
21 chr21_43170164 0 43170164 T T T T T T T T T T T T T T C T T T T T
21 chr21_43175639 0 43175639 A A G G A G A A A A A A A A A A A A A A
21 chr21_43181138 0 43181138 T T T T T T T T T T T T C C T T T T T T
21 chr21_43191254 0 43191254 A A A A A A A A A A A A A G A A A A A A
21 chr21_43202794 0 43202794 T T C T T T T T T T T T T T T T T T T T
21 chr21_43204203 0 43204203 T T T T T T T T C C T T T T T T T T T T
21 chr21_43205973 0 43205973 T T C C T T T T T T T T T T T T T T T T
21 chr21_43206039 0 43206039 T T T T T T T T T T T T C T T T T T T T
21 chr21_43208501 0 43208501 T T T T T T T T T T T T T T C C T T T T
21 chr21_43218521 0 43218521 C C C C C C C C C C C C C C C C A A C C
21 chr21_43235078 0 43235078 T T T T T T T T T T T T T T T T C C T T
21 chr21_43236324 0 43236324 G G G G G G G G G G G G G G C G G G G G
21 chr21_43246767 0 43246767 G G A A G G G G G G G G G G G G G G G G
21 chr21_43247462 0 43247462 G G G G A G G G A A A A G G G G G G G G
21 chr21_43252382 0 43252382 G G G G A G G G G G G G G G G G G G G G
21 chr21_43261097 0 43261097 C T T T T T T T T T T T T T T T T T T T
21 chr21_43262169 0 43262169 C C T T C C C C C C C C C C C C C C C C
21 chr21_43263538 0 43263538 C C C C C C C C C C C C T T T T T T C C
21 chr21_43266049 0 43266049 C C C C C C C C C C C C C C C C T T C C
21 chr21_43267245 0 43267245 A T T T T T T T T T T T T T T T T T A A
21 chr21_43269651 0 43269651 G G A G G G G G G G G G G G G G G G G G
21 chr21_43275450 0 43275450 C C C C C C C C C C C C C T C C C C C C
21 chr21_43275744 0 43275744 G G G G G G G G A A A A G G G G G G G G
21 chr21_43280996 0 43280996 C C C C C C C C T T T T C C C C C C C C
21 chr21_43288136 0 43288136 T T T T T T T T C C C C T T T T T T T T
21 chr21_43294709 0 43294709 G G A G G G G G G G G G G G G G G G G G
21 chr21_43295782 0 43295782 G G G G G G G G G G G G G G C G G G G G
21 chr21_43310385 0 43310385 G G G G G G G G A A A A G G G G G G G G
21 chr21_43315147 0 43315147 G G G G G G G G C C C C G G G G G G G G
21 chr21_43317059 0 43317059 G G G G G G A A G G G G G G G G G G G G
21 chr21_43320628 0 43320628 T T T T T T T T C C C C T T T T T T T T
21 chr21_43320879 0 43320879 A A A A A A A A G G G G A A A A A A A A
21 chr21_43337284 0 43337284 G G G G G G G G G G G G A G G G G G G G
21 chr21_43341170 0 43341170 C C C C C C C C C C C C A C A A C C C C
21 chr21_43345224 0 43345224 G G G G G G G G G G G G A A A A G G G G
21 chr21_43349865 0 43349865 C C C T C T C C C C C C C C C C C C C C
21 chr21_43352331 0 43352331 C C C C C C C C C C C C C T C C C C C C
21 chr21_43357570 0 43357570 C C C C C C C C G G G G C C C C C C C C
21 chr21_43359065 0 43359065 G G G G G G G G G G G G A G G G G G G G
21 chr21_43365808 0 43365808 A A A A A A A A G G G G A A A A A A A A
21 chr21_43366546 0 43366546 G G C C C C G G C C C C C C C C C C G G
21 chr21_43368740 0 43368740 A A A A A A A A G G G G A A A A A A A A
21 chr21_43375621 0 43375621 G G G G G G G G G G G G G G G G A A G G
21 chr21_43385846 0 43385846 C C C C C C C C T T T T C C C C C C C C
21 chr21_43392696 0 43392696 T T T T T T C C T T T T T T T T T T T T
21 chr21_43397214 0 43397214 G G G G G G G G G G G G G G A G G G G G
21 chr21_43398426 0 43398426 A A A A A A A A A A A A A A A G A A A A
21 chr21_43402051 0 43402051 A A A A A A G G A A A A A A A A A A A A
21 chr21_43403504 0 43403504 G G G G G G G G G G G G A G G G G G G G
21 chr21_43409525 0 43409525 C C C C C C C C A A A A C C C C C C C C
21 chr21_43410196 0 43410196 T T T T T T T T C C C C T T T T T T T T
21 chr21_43410625 0 43410625 C C C C C T C C C C C C C C C C C C C C
21 chr21_43412405 0 43412405 G G G G G G G G T T T T G G G G G G G G
21 chr21_43414284 0 43414284 T T T T T T T T C C C C T T T T T T T T
21 chr21_43415563 0 43415563 C C C C C C C C T T C C C C C C C C C C
21 chr21_43419164 0 43419164 A A A A A A A A A A A A A A G G A A A A
21 chr21_43420991 0 43420991 G G G G G G G G A A A A G G G G G G G G
21 chr21_43426666 0 43426666 T T T T T T T T C C C C T T T T T T T T
21 chr21_43431015 0 43431015 T T T T T T T T T T T T T T C T C C T T
21 chr21_43431417 0 43431417 G G G G A G G G A A A A G G G G G G G G
21 chr21_43436235 0 43436235 A A A A A A A A A A A A C C A A A A A A
21 chr21_43436474 0 43436474 C C G G G G G G G G G G G G G G G G G G
21 chr21_43444427 0 43444427 G G G G G G G G G G G G A G G G G G G G
21 chr21_43444577 0 43444577 G G G G G G G G G G G G G G G G C C G G
21 chr21_43448207 0 43448207 A A A A A A A A C C C C A A A A A A A A
21 chr21_43455712 0 43455712 A A A A A A A A C C C C A A A A A A A A
21 chr21_43465533 0 43465533 A A A A A A A A A A A A A A G G A A A A
21 chr21_43465667 0 43465667 T T T T A A T T T T T T T T T T T T T T
21 chr21_43470126 0 43470126 A A A A A A A A G G G G A A A A A A A A
21 chr21_43472119 0 43472119 C C C C C C C C A A A A C C C C C C C C
21 chr21_43474257 0 43474257 C C C C C C C C C C C C C C T T C C C C
21 chr21_43480212 0 43480212 A A A A A A A A A A A A A G A A A A A A
21 chr21_43486782 0 43486782 T T T T T T T T T T T T T T A A T T T T
21 chr21_43491912 0 43491912 G G G G G G G G G G G G A G G G G G G G
21 chr21_43492538 0 43492538 T T T T T T T T T T T T C T T T T T T T
21 chr21_43493593 0 43493593 A A A G A A A A A A A A A A A A A A A A
21 chr21_43498940 0 43498940 G G G G G G G G A A A A G G G G G G G G
21 chr21_43499264 0 43499264 G G G G G G G G G G G T G G G G G G G G
21 chr21_43505322 0 43505322 C C C C C G C C C C C C C C C C C C C C
21 chr21_43505732 0 43505732 G G A G G G G G G G G G G G G G G G G G
21 chr21_43508146 0 43508146 T T T T T T T T T T T T T T T T C C T T
21 chr21_43511337 0 43511337 C C C C C C C C C C C C C C C C T T C C
21 chr21_43527361 0 43527361 C C C C C T C C C C C C C C C C C C C C
21 chr21_43529269 0 43529269 G G G G G G G G A A A A G G G G G G G G
21 chr21_43531078 0 43531078 G G G G G G G G G G G G A G G G G G G G
21 chr21_43534798 0 43534798 C C T T T T C C C C C C T T T T T T C C
21 chr21_43538626 0 43538626 T T T T T T T T T T T T T T C T T T T T
21 chr21_43542073 0 43542073 C C C C C C C C T T C T C C C C C C C C
21 chr21_43554089 0 43554089 C C C C C C C C C C C C G G C C C C C C
21 chr21_43555986 0 43555986 C C C C C C C C C C C C A A A A A A C C
21 chr21_43557597 0 43557597 T T T T T T T T T T C T T T T T T T T T
21 chr21_43557672 0 43557672 G G G G G G G G G G G G A G G G G G G G
21 chr21_43558201 0 43558201 C C C C C C C C T T C T C C C C C C C C
21 chr21_43558226 0 43558226 A A A A A A A A A A A A A G A A A A A A
21 chr21_43558700 0 43558700 C C C C C C C C C C C C C C C C C T C C
21 chr21_43563212 0 43563212 C C C C C C C C C C C C C C C C C T C C
21 chr21_43563302 0 43563302 T T C C C C C C C C C C C C C C C C T T
21 chr21_43566585 0 43566585 A A A A A A A A A A A A A A A A C C A A
21 chr21_43575939 0 43575939 C C C C C C C C T T T T C C C C C C C C
21 chr21_43580964 0 43580964 T T T T T T T T G G T T T T T T T T T T
21 chr21_43581654 0 43581654 C C C C C C G G C C C C C C C C C C C C
21 chr21_43585107 0 43585107 G G G G G G G G G G A G G G G G G G G G
21 chr21_43585656 0 43585656 G G G G G G G G A A A G G G G G G G G G
21 chr21_43594270 0 43594270 T T T T T T T T T T T T T T T T C C T T
21 chr21_43600652 0 43600652 C C C C C C C C C C C C C C C C C G C C
21 chr21_43610690 0 43610690 T T T T T T T T C C C C T T T T T T T T
21 chr21_43611000 0 43611000 A A A A A A A A A A A A A A A C A A A A
21 chr21_43614790 0 43614790 G G G G A G G G G G G G G G G G G G G G
21 chr21_43619987 0 43619987 C C C C C C C C C C C C C C C T C C C C
21 chr21_43620593 0 43620593 T T C C T T T T T T T T T T C C T T T T
21 chr21_43623887 0 43623887 C C G G C C C C C C C C C C C C C C C C
21 chr21_43626859 0 43626859 T T T T T T T T C C C C T T T T T T T T
21 chr21_43629756 0 43629756 A A A A A A A A A A A A A A G G A A A A
21 chr21_43635607 0 43635607 G G G G A G G G G G G G G G G G G G G G
21 chr21_43638319 0 43638319 T T T T C T T T T T T T T T T T T T T T
21 chr21_43643585 0 43643585 C C C C C C C C C C C C A C C C C C C C
21 chr21_43645963 0 43645963 T T T T T T T T C C C C T T T T T T T T
21 chr21_43649182 0 43649182 C C C C C T C C C C C C C C C C C C C C
21 chr21_43657677 0 43657677 G T G G G G G G G G G G G G G G G G G G
21 chr21_43658622 0 43658622 C C C C C C C C C C C C C C C C C T C C
21 chr21_43659373 0 43659373 G G G G G G G G G G G G G G C G G G G G
21 chr21_43660461 0 43660461 T T T T T T A A T T T T T T T T T T T T
21 chr21_43661611 0 43661611 G G G G G G G G A A G G G G G G G G G G
21 chr21_43665454 0 43665454 A A A A A A A A G G G G A A A A A A A A
21 chr21_43669079 0 43669079 G G G G G G G G G G G G C G G G G G G G
21 chr21_43674645 0 43674645 C C C C C C C C C C C C C T C C C C C C
21 chr21_43676761 0 43676761 G G G G G G G G A A A A G G G G G G G G
21 chr21_43685475 0 43685475 G G G G G G G G A A A A G G G G G G G G
21 chr21_43686586 0 43686586 G G G G G G G G A A A A G G G G G G G G
21 chr21_43686779 0 43686779 A G A A A A A A A A A A A A A A A A A A
21 chr21_43692663 0 43692663 A A A A A A A A A A A A A A C C A A A A
21 chr21_43701928 0 43701928 C T T T T T T T T T T T T T T T T T C C
21 chr21_43707264 0 43707264 G G G G G G G G A A A A G G G G G G G G
21 chr21_43717682 0 43717682 C C C C C T C C C C C C C C C C C C C C
21 chr21_43719563 0 43719563 C C C G C G C C C C C C C C C C C C C C
21 chr21_43719887 0 43719887 C T C C C C T T C C C C C C C C C C C C
21 chr21_43720868 0 43720868 G G G G G G G G G G G G G G G G A A G G
21 chr21_43721126 0 43721126 T T T T T T T T T T T T A T T T T T T T
21 chr21_43722349 0 43722349 A A A A A A A A A A A A G G A A A A A A
21 chr21_43723912 0 43723912 A A A G A A A A A A A A A A A A A A A A
21 chr21_43727413 0 43727413 A A A A A A A A A A A A A C A A A A A A
21 chr21_43728335 0 43728335 G G G G G G G G G G G G G G A A G G G G
21 chr21_43734175 0 43734175 G G G G G G G G C C C C G G G G G G G G
21 chr21_43734667 0 43734667 A G G G G G G G G G G G G G G G G G G G
21 chr21_43736033 0 43736033 A A A A A A A A A A A A A G A A A A A A
21 chr21_43738037 0 43738037 A A A A A A A A A A A A A C A A A A A A
21 chr21_43738564 0 43738564 A A A G A A A A G G G G A A A A A A A A
21 chr21_43751080 0 43751080 A A A A A A A A A A A G A A A A A A A A
21 chr21_43752145 0 43752145 T T T T T T T T T T T T C C T T T T T T
21 chr21_43754279 0 43754279 G G G G G G G G G G A G G G G G G G G G
21 chr21_43760996 0 43760996 A A A A A A A A A A A A A A A A C C A A
21 chr21_43762392 0 43762392 T T G T G T T T T T T T T T T T T T T T
21 chr21_43772835 0 43772835 G G G G A G G G G G G G G G G G G G G G
21 chr21_43786385 0 43786385 A A A A A A A A G G G G A A A A A A A A
21 chr21_43789009 0 43789009 C C C C C C C C G G G G C C C C C C C C
21 chr21_43790650 0 43790650 G G G G G G G G G G C G G G G G G G G G
21 chr21_43793160 0 43793160 A A A A A A A A A A A A A G A A A A A A
21 chr21_43793330 0 43793330 A A A A A A A A G G G G A A A A A A A A
21 chr21_43813573 0 43813573 G G G G G G G G C C C C G G G G G G G G
21 chr21_43819940 0 43819940 A A A A A A A A A A A A A A A A G G A A
21 chr21_43824321 0 43824321 A A G G A A A A A A A A A A A A A A A A
21 chr21_43827200 0 43827200 A A A A A A A A G G G G A A A A A A A A
21 chr21_43828863 0 43828863 A A G G G G A A G G G G G G G G G G G G
21 chr21_43830683 0 43830683 T T T T T T T T T T T T C T T T T T T T
21 chr21_43833177 0 43833177 C C C C C C C C C C C C C T C C C T C C
21 chr21_43834463 0 43834463 C C C C C C C C C C C C C T T T T T C C
21 chr21_43839345 0 43839345 A A A A A A A A G G G G A A A A A A A A
21 chr21_43845809 0 43845809 T T T T T T T T A A A A T T T T T T T T
21 chr21_43848582 0 43848582 G G G G G G T T G G G G G G G G G G G G
21 chr21_43851037 0 43851037 T T T T T T T T G G G G T T T T T T T T
21 chr21_43851888 0 43851888 C C C C C C C C C C C C A C C C C C C C
21 chr21_43856438 0 43856438 A A A A A A A A G G A A A A A A A A A A
21 chr21_43857410 0 43857410 G G A A G G G G G G G G G G G G G G G G
21 chr21_43859951 0 43859951 T T T T T T T T T T C C T T T T T T T T
21 chr21_43870226 0 43870226 G G G G G G G G G G G G C G G G G G G G
21 chr21_43879064 0 43879064 T T T T T T T T G G G T T T T T T T T T
21 chr21_43879738 0 43879738 C C C C C C C C C C C C T T T T T T C C
21 chr21_43887847 0 43887847 G G G G G G G G A A G G G G G G G G G G
21 chr21_43891804 0 43891804 A A A A A A A A C C A C A A A A A A A A
21 chr21_43892874 0 43892874 C C C T C C C C T T T T C C C C C C T T
21 chr21_43899476 0 43899476 A A A A A A A A G G A A A A A A A A A A
21 chr21_43909258 0 43909258 G G G G G G G G G G G G G G C C G G G G
21 chr21_43916056 0 43916056 G G G G G G G G G G G G G G A A G G G G
21 chr21_43918622 0 43918622 C C C T C C C C C C C C C C C C C C C C
21 chr21_43918848 0 43918848 C C C T C C C C C C C C C C C C C C C C
21 chr21_43920499 0 43920499 A A A A A A A A G G G G A A A A A A A A
21 chr21_43926672 0 43926672 G G G G G G G G G G G G G G A A G G G G
21 chr21_43928686 0 43928686 A A A A A A A A G G G G A A A A A A A A
21 chr21_43929427 0 43929427 C C C C C C C C C C C C G G C C C C C C
21 chr21_43934925 0 43934925 A A A A A A A A G G G G A A A A A A A A
21 chr21_43946958 0 43946958 T T T T T T T T C C C C T T T T T T T T
21 chr21_43950868 0 43950868 C C C C C C C C C C C C C C T T C C C C
21 chr21_43960051 0 43960051 T T A A A A T T A A A A A A A A A A A A
21 chr21_43960674 0 43960674 A A A A A A A A A A A A A A A A T T A A
21 chr21_43966876 0 43966876 C C C C C C A A C C C C C C C C C C C C
21 chr21_43976669 0 43976669 T T C C C C T T C C C C C C C C C C C C
21 chr21_43980127 0 43980127 A A A A A A A A A A A C A A A A A A A A
21 chr21_43996709 0 43996709 T T C C C C T T C C C C C C C C C C T T
21 chr21_44008673 0 44008673 C C C C C C C C C C C T C C C C C C C C
21 chr21_44009610 0 44009610 A A A A A G A A A A A A A A A A A A A A
21 chr21_44013224 0 44013224 C C C C C C C C T T T T C C C C C C C C
21 chr21_44016109 0 44016109 G G G G G G G G G G A A G G G G G G G G
21 chr21_44018424 0 44018424 G G G G G G G G G G A A G G G G G G G G
21 chr21_44024659 0 44024659 A A A A A A A A C C A A A A A A A A A A
21 chr21_44025529 0 44025529 G G G G G G G G G G A G G G G G G G G G
21 chr21_44044936 0 44044936 T T T T T T T T T T T T T T C C T T T T
21 chr21_44050426 0 44050426 C C C C G G C C C C C C C C C C C C C C
21 chr21_44052335 0 44052335 G G T T G G G G G G G G G G G G G G G G
21 chr21_44053473 0 44053473 A A A A A A A A A A A A A A C C A A A A
21 chr21_44055858 0 44055858 A A A A A A A A A A A T A A A A A A A A
21 chr21_44057442 0 44057442 G G G G G G C C G G G G G G G G G G G G
21 chr21_44060967 0 44060967 G G C C C C G G G G G G G G G G G G G G
21 chr21_44061012 0 44061012 C C C C C C C C C C C C C C C C G G C C
21 chr21_44065146 0 44065146 A A A A A A A A A A A A A A G G A A A A
21 chr21_44071207 0 44071207 T T T T T T T T T T T T T T T T C C T T
21 chr21_44071756 0 44071756 T T T T T T A A T T T T T T T T T T T T
21 chr21_44071846 0 44071846 G G G G G G G G G G A G G G G G G G G G
21 chr21_44072311 0 44072311 T T T T T T T T T T T T T T G G T T T T
21 chr21_44081241 0 44081241 A A A A A A A A A A A G A A A A A A A A
21 chr21_44082333 0 44082333 G G G G G G G G G G G G A A G G G G G G
21 chr21_44083825 0 44083825 A A A A A A A A G G G G A A A A A A A A
21 chr21_44090882 0 44090882 A A A A A A A A A A A A G G G G A A A A
21 chr21_44106231 0 44106231 A A A G A A A A A A A A A A A A A A A A
21 chr21_44110461 0 44110461 G G G G G G A A G G G G G G G G G G A A
21 chr21_44115371 0 44115371 A A A A A A A A A A A A A A G G A A A A
21 chr21_44116930 0 44116930 T T T T T T T T T T T T T T C C T T T T
21 chr21_44117201 0 44117201 T T G G G G T T G G G G G G G G G G T T
21 chr21_44118372 0 44118372 T T T T C T T T T T T T T T T T T T T T
21 chr21_44124909 0 44124909 G G A A G G G G G G G G G G G G G G G G
21 chr21_44126789 0 44126789 G G G G G G G G G G G G A A G G G G G G
21 chr21_44127927 0 44127927 G G G G A G G G G G G G G G G G G G G G
21 chr21_44128777 0 44128777 C C C C C C C C T T T T C C C C C C C C
21 chr21_44135551 0 44135551 C C C C C C C C C C C C C T C C C C C C
21 chr21_44137235 0 44137235 C C C C C C C C C C C C C C T T T T T T
21 chr21_44148468 0 44148468 A A A A A A A A A A A A A A A A A C A A
21 chr21_44149845 0 44149845 T T T T T T T T G G G G T T T T T T T T
21 chr21_44158843 0 44158843 T T T T T T T T C C C C T T T T T T T T
21 chr21_44159072 0 44159072 T T T T A T T T T T T T T T T T T T T T
21 chr21_44162875 0 44162875 G G G G G G G G G G G G A A A A G G G G
21 chr21_44163427 0 44163427 C C C C C C C C G G C G C C C C C C C C
21 chr21_44177589 0 44177589 C C C C C C C C C C C C C T C C C C C C
21 chr21_44179103 0 44179103 A A A A A A A A T T T T A A A A A A A A
21 chr21_44186003 0 44186003 C C C C C C C C A A A A C C C C C C C C
21 chr21_44189852 0 44189852 C C G G G G C C G G G G G G G G G G C C
21 chr21_44192241 0 44192241 T T T T T T T T T T T T C T T T T T T T
21 chr21_44194659 0 44194659 T T A A A A T T A A A A A A A A A A T T
21 chr21_44201934 0 44201934 T T T T G T T T T T T T T T T T T T T T
21 chr21_44202366 0 44202366 T T T T T T C C T T T T T T T T T T C C
21 chr21_44205717 0 44205717 C C C C C C C C C C C C C C T T C C C C
21 chr21_44206864 0 44206864 A G A A A A A A A A A A A A A A A A A A
21 chr21_44207152 0 44207152 A A A T A T A A A A A A A A A A A A A A
21 chr21_44207335 0 44207335 G G G G G G G G G G G G G T G G G G G G
21 chr21_44208439 0 44208439 C C C C C C C C C C C C C C C C C T C C
21 chr21_44213979 0 44213979 C C C C C C T T C C C C C C C C C C C C
21 chr21_44227242 0 44227242 T T T T T T T T T T T T G G T T T T T T
21 chr21_44230165 0 44230165 T T T T T T T T T T T T T T C C T T T T
21 chr21_44234206 0 44234206 G G G G G G G G A A A A G G G G G G G G
21 chr21_44234552 0 44234552 T T A A T T T T T T T T T T T T T T T T
21 chr21_44245456 0 44245456 T T T T T T T T T T T T T T C C C T T T
21 chr21_44265720 0 44265720 G G A A A A G G A A A A A A A A A A G G
21 chr21_44267308 0 44267308 C C C C C C C C T T C C C C C C C C C C
21 chr21_44270905 0 44270905 T T G G G G T T T T T T T T T T T T T T
21 chr21_44273584 0 44273584 A A A A A A A A A A A A A G A A A A A A
21 chr21_44288073 0 44288073 T T T T T T T T T T C T T T T T T T T T
21 chr21_44297082 0 44297082 A A A A A A A A G G A A A A A A A A A A
21 chr21_44301156 0 44301156 G G G G G G G G C C C G G G G G G G G G
21 chr21_44301648 0 44301648 C C C C C C C C C C C G C C C C C C C C
21 chr21_44301722 0 44301722 G G G G G G G G A A A A G G G G G G G G
21 chr21_44307265 0 44307265 T T T T T T T T T T T T A T T T T T T T
21 chr21_44311023 0 44311023 A A A A G G A A A A A A A A A A A A A A
21 chr21_44313254 0 44313254 G G G G G G G G A A A A G G G G G G G G
21 chr21_44315226 0 44315226 T T T T T T T T T T T T T T G G T T T T
21 chr21_44323080 0 44323080 A A G G G G G G G G G G G G G G G G A A
21 chr21_44323247 0 44323247 C C C C G G C C G G G G G G G G G G C C
21 chr21_44332184 0 44332184 C C C C C C C C G G G G C C C C C C C C
21 chr21_44335272 0 44335272 T T C C T T T T T T T T C C C C T T T T
21 chr21_44337681 0 44337681 G G A A G G G G G G G G A A G G G G G G
21 chr21_44338425 0 44338425 A A A A A A A A A A A A A A A A G G A A
21 chr21_44347104 0 44347104 C C C C C C T T C C C C C C C C C C C C
21 chr21_44356744 0 44356744 A A G G G G A A G G G G G G A A G G A A
21 chr21_44363751 0 44363751 C C C C C C C C T T T T C C C C C C C C
21 chr21_44372893 0 44372893 C C C C C C C C T T C C C C C C C C C C
21 chr21_44382657 0 44382657 G G G G G G G G A A A A G G G G G G G G
21 chr21_44387742 0 44387742 T T T T T T T T C C C C T T T T T T T T
21 chr21_44392304 0 44392304 G G G G G G G G G G G G G G C C G G G G
21 chr21_44392776 0 44392776 T T T T T T T T T T T T T T C C T T T T
21 chr21_44401169 0 44401169 A A A A A A A A A A A A A A A A G G A A
21 chr21_44407444 0 44407444 G G C G G G G G G G G G G G G G G G G G
21 chr21_44410487 0 44410487 A A A A A A A A A A A A T T A A A A A A
21 chr21_44413854 0 44413854 T T T T T T T T T T T T T T A A T T T T
21 chr21_44415044 0 44415044 A A A A A A A A C C C C A A A A A A A A
21 chr21_44418228 0 44418228 G G G G G G G G G G G G G G G G G T G G
21 chr21_44427343 0 44427343 T T T T T T T T T T C T T T T T T T T T
21 chr21_44432153 0 44432153 G G G G G G G G T T T T T T T T T T G G
21 chr21_44434768 0 44434768 A A A A A A A A A A A G A A A A A A A A
21 chr21_44439256 0 44439256 A A A A A A A A C C C C A A A A A A A A
21 chr21_44445889 0 44445889 G G G G G G G G C C C C C C C C C C G G
21 chr21_44451998 0 44451998 C C C C C C T T C C C C C C C C C C C C
21 chr21_44463629 0 44463629 A A A A A A A A G G G G A A A A A A A A
21 chr21_44467852 0 44467852 C C C C C C C C T T T T C C C C C C C C
21 chr21_44469826 0 44469826 G G G G G G G G A A A A G G G G G G G G
21 chr21_44470797 0 44470797 T T T T T T T T T T T T T T C C T T T T
21 chr21_44471334 0 44471334 G G G G G G G G G G G G A A G G G G G G
21 chr21_44473594 0 44473594 G G G G G G T T G G G G G G G G G G G G
21 chr21_44476222 0 44476222 G G A A G G G G G G G G G G G G G G G G
21 chr21_44480048 0 44480048 G G G G A G G G G G G G G G G G G G G G
21 chr21_44491673 0 44491673 A A A A A A A A A A C C A A A A A A A A
21 chr21_44498251 0 44498251 A A A A A A A A G G A A A A A A A A A A
21 chr21_44499973 0 44499973 A A A A A A T T A A A A A A A A A A A A
21 chr21_44511551 0 44511551 C C C C T T C C C C C C C C C C C C C C
21 chr21_44515488 0 44515488 C C C C C C C C C C C C C C T T C C C C
21 chr21_44515764 0 44515764 C C C C C C C C C C C C C C T T C C C C
21 chr21_44517362 0 44517362 G G T T G G G G G G G G G G G G G G G G
21 chr21_44518344 0 44518344 C C C C C C C C C C C T C C C C C C C C
21 chr21_44522720 0 44522720 A A A A A A A A G G G G A A A A A A A A
21 chr21_44523913 0 44523913 C C C C C C C C C C C C C T C C C C C C
21 chr21_44534774 0 44534774 T T T T T T T T C C C C T T T T T T T T
21 chr21_44541727 0 44541727 C C T T T T C C T T T T T T T T T T C C
21 chr21_44543566 0 44543566 T T T T T T T T T T T T C T T T T T T T
21 chr21_44545831 0 44545831 G G G G G G G G G G C G G G G G G G G G
21 chr21_44550791 0 44550791 G G G G G G G G G G A G G G G G G G G G
21 chr21_44557246 0 44557246 C C C C C C C C T T T T C C C C C C C C
21 chr21_44562562 0 44562562 C C C C C C C C A A A A C C C C C C C C
21 chr21_44567957 0 44567957 G G G G G G G G A A A A G G G G G G G G
21 chr21_44571609 0 44571609 A A A A A A A A A A A A A A A A T T A A
21 chr21_44577250 0 44577250 A A A A A A A A A A A A A G A A A A A A
21 chr21_44584459 0 44584459 C C C C C C C C C C C C C T C C C C C C
21 chr21_44588040 0 44588040 A A A G A A A A A A A A A A A A A A A A
21 chr21_44592394 0 44592394 A A A A A A A A C C A C A A A A A A A A
21 chr21_44600861 0 44600861 T T T T T T T T C C C C T T T T T T T T
21 chr21_44603523 0 44603523 C C C C C C C C C C C C C C C T C C C C
21 chr21_44609465 0 44609465 C C C C C C C C T T T T C C C C C C C C
21 chr21_44613714 0 44613714 C C C C C C C C C C C C C C C C C T C C
21 chr21_44616958 0 44616958 C C C C C C C C C C A C C C C C C C C C
21 chr21_44620509 0 44620509 T T T T T T T T C C C C T T T T T T T T
21 chr21_44629405 0 44629405 G G G G G G G G G G G G G G A A A A G G
21 chr21_44632323 0 44632323 A A A A A A A A G G G G A A A A A A A A
21 chr21_44637299 0 44637299 C C C C C C C C T T T T C C C C C C C C
21 chr21_44637577 0 44637577 C C C C C C C C C C C C C C C C T T C C
21 chr21_44638448 0 44638448 A A A A A A A A G G G G A A A A A A A A
21 chr21_44642022 0 44642022 T T T T C T T T T T T T T T T T T T T T
21 chr21_44644139 0 44644139 C C C C C C C C G G G G C C C C C C C C
21 chr21_44646782 0 44646782 C C C C C C C C C C C C C C T T C C C C
21 chr21_44651138 0 44651138 A A A A A A A A A A A A A A A A C C A A
21 chr21_44659547 0 44659547 G G G G G G G G A A A A G G G G G G G G
21 chr21_44669469 0 44669469 A A A A A A A A A A A A A A A A C C A A
21 chr21_44674744 0 44674744 G G A A A G G G G G G G G G G G G G G G
21 chr21_44677092 0 44677092 T T T T T T T T T T T T T T A T T T T T
21 chr21_44679117 0 44679117 T T T T T T T T T T T T A T T T T T T T
21 chr21_44688158 0 44688158 C C C C C C C C C C C C C C T T C C C C
21 chr21_44688606 0 44688606 G G G G G G G G G G A G G G G G G G G G
21 chr21_44692061 0 44692061 A A A A A A A A G G G G G G G G G G A A
21 chr21_44697411 0 44697411 T T T T T T T T C C C C T T T T T T T T
21 chr21_44703155 0 44703155 A A A A A A A A A A A A A A A A C C A A
21 chr21_44704797 0 44704797 T T T T T T T T C C C C T T T T T T T T
21 chr21_44708534 0 44708534 A A A A A A A A G G G G A A A A A A A A
21 chr21_44710474 0 44710474 T T T T T T T T G G G G T T T T T T T T
21 chr21_44719493 0 44719493 G G G G G G G G A A A A G G G G G G G G
21 chr21_44727852 0 44727852 A A A A A A A A A A A A A C A A A A A A
21 chr21_44728179 0 44728179 C T T T T T T T T T T T T T T T T T T T
21 chr21_44728394 0 44728394 T T T T T T T T T T T T C T T T T T T T
21 chr21_44734729 0 44734729 G G T T G T G G G G G G G G G G G G G G
21 chr21_44752887 0 44752887 T T C C C C C C C C C C C C C C C C T T
21 chr21_44754570 0 44754570 T T T T T T T T A A T T T T T T T T T T
21 chr21_44759158 0 44759158 C C C C C C C C C C C C T T C C T T C C
21 chr21_44761289 0 44761289 C C C C C C C C A A A A C C C C C C C C
21 chr21_44762822 0 44762822 A A A A A A A A A A A A A A A A T T A A
21 chr21_44767448 0 44767448 G G G G A A G G G G G G G G G G G G G G
21 chr21_44770222 0 44770222 C C C C C C C C T T T T C C C C T T C C
21 chr21_44773962 0 44773962 A A A A A A A A A A A A G G G G G G A A
21 chr21_44775288 0 44775288 T T T T T T T T C C C C T T T T T T T T
21 chr21_44775571 0 44775571 A A A A A A A A G G G G G G G G G G A A
21 chr21_44784798 0 44784798 G G G G A A G G G G G G G G G G G G G G
21 chr21_44787808 0 44787808 C C C C C C C C C T C C C C C C C C C C
21 chr21_44797280 0 44797280 C T T T T T C C T T T T T T T T T T T T
21 chr21_44805486 0 44805486 A A A A A A A A A A A A A A A A C C A A
21 chr21_44806131 0 44806131 T T T T G T T T T T T T T T T T T T T T
21 chr21_44815058 0 44815058 A A A A A A A A G G G G A A A A A A A A
21 chr21_44815094 0 44815094 G G G G G G G G G G G G G G C C G G G G
21 chr21_44817989 0 44817989 C C A A A A C C A A A A C C C C C C C C
21 chr21_44818303 0 44818303 G G A A A A G G A A A A G G G G G G G G
21 chr21_44825542 0 44825542 T T T T T T T T C C C C T T T T T T T T
21 chr21_44828089 0 44828089 G G A A A G G G G G G G G G G G G G G G
21 chr21_44829353 0 44829353 T T T T T T T T T T T T T T C C T T T T
21 chr21_44836731 0 44836731 C T T T T T T T T T T T T T T T T T T T
21 chr21_44840657 0 44840657 T T C C C C T T T T T T T T T T T T T T
21 chr21_44840674 0 44840674 C C C C C C C C C C C C C C G G C C C C
21 chr21_44842078 0 44842078 G G G G G G G G G G G G G G G G A A G G
21 chr21_44845438 0 44845438 C C C C C C C C C T C C C C C C C C C C
21 chr21_44853230 0 44853230 G G A G G G G G G G G G G G G G G G G G
21 chr21_44858747 0 44858747 T T T T C T T T T T T T T T T T T T T T
21 chr21_44863229 0 44863229 A A A A A A A A A A A A A A G G A A A A
21 chr21_44874972 0 44874972 C C C C C C C C C C C C C T C C C C C C
21 chr21_44876727 0 44876727 A A A A A G A A A A A A A A A A A A A A
21 chr21_44877315 0 44877315 A A A A A A A A G G G G A A A A A A A A
21 chr21_44877375 0 44877375 C C C C C C C C C G C C C C C C C C C C
21 chr21_44883831 0 44883831 T T C C C C T T T T T T T T T T T T T T
21 chr21_44884002 0 44884002 A A A A A A A A A A A A A A A A T T A A
21 chr21_44888158 0 44888158 A A A A A A A A A A A A A G A A A A A A
21 chr21_44893748 0 44893748 C C C C C C C C C C C C A C C C C C C C
21 chr21_44896084 0 44896084 G G A A A A G G A A A A A A A A A A G G
21 chr21_44903360 0 44903360 G G A A A A G G A A A A A A A A A A G G
21 chr21_44905893 0 44905893 C C G G G G G G G G G G G G G G G G G G
21 chr21_44915650 0 44915650 G G G G G G G G G G G G G G A A G G G G
21 chr21_44917798 0 44917798 G G G G G G G G T T T T T T G G T T G G
21 chr21_44925952 0 44925952 A A A A A A A A C C C C A A A A A A A A
21 chr21_44929447 0 44929447 G G G G G G G G T T T T G G G G G G G G
21 chr21_44929858 0 44929858 C C C T C T C C C C C C C C C C C C C C
21 chr21_44932752 0 44932752 G G G G G G G G A A A A G G G G G G G G
21 chr21_44932766 0 44932766 G G G G G G G G T T T T G G G G G G G G
21 chr21_44939896 0 44939896 A G G G G G G G G G G G G G G G G G A A
21 chr21_44944971 0 44944971 A A A A A A A A G G G G A A A A A A A A
21 chr21_44945384 0 44945384 C C C C C C C C C C C C G G G G G G C C
21 chr21_44946395 0 44946395 A A A A A A A A A A A A A A G G A A A A
21 chr21_44947702 0 44947702 C C C C C C C C C G C C C C C C C C C C
21 chr21_44948035 0 44948035 T T T T T T T T T T T T C T T T T T T T
21 chr21_44955829 0 44955829 G G A G A A G G G G G G G G G G G G G G
21 chr21_44962907 0 44962907 C C C C C C C C C C C C C T C C C C C C
21 chr21_44964247 0 44964247 A G A A A A A A A A A A A A A A A A A A
21 chr21_44965262 0 44965262 A A A A A A A A A A A G A A A A A A A A
21 chr21_44979939 0 44979939 T T T T T T T T T T T T T T C T T T T T
21 chr21_44980008 0 44980008 A A A A A A A A A A A A A G A A A A A A
21 chr21_44988865 0 44988865 G G G G G G G G A A A A G G G G G G G G
21 chr21_44988995 0 44988995 A A A A A A A A G G G G A A A A A A A A
21 chr21_44995061 0 44995061 A A A A A A A A A A A A A A G G A A A A
21 chr21_44997405 0 44997405 A A A A A A A A C C C C A A A A A A A A
21 chr21_45002291 0 45002291 T T T T T T T T C T T T T T T T T T T T
21 chr21_45015171 0 45015171 T T T T T T T T C T C T T T T T T T T T
21 chr21_45016511 0 45016511 T T T T T T T T C C C C T T T T T T T T
21 chr21_45017328 0 45017328 G G G G G G G G A A A A G G G G G G G G
21 chr21_45032496 0 45032496 C C C C C T C C C C C C C C C C C C C C
21 chr21_45033281 0 45033281 T T T T C T T T T T T T T T T T T T T T
21 chr21_45037127 0 45037127 C C C C C C C C G G G G C C C C C C C C
21 chr21_45037423 0 45037423 C C C C C C C C T T T T C C C C C C C C
21 chr21_45037636 0 45037636 T T T T T T T T C C C C T T T T T T T T
21 chr21_45037863 0 45037863 T T T T T T T T C C C C T T T T T T T T
21 chr21_45040970 0 45040970 A A A A A A A A T T T T A A A A A A A A
21 chr21_45043760 0 45043760 C C C C C C A A C C C C C C C C C C C C
21 chr21_45044369 0 45044369 T T T T T T T T T T C T T T T T T T T T
21 chr21_45046436 0 45046436 A A A A A G A A A A A A A A A A A A A A
21 chr21_45046715 0 45046715 C C C C C C C C C T T T C C C C C C C C
21 chr21_45063650 0 45063650 G G G G G G G G G G A G G G G G G G G G
21 chr21_45067427 0 45067427 A A A A A A G G A A A A A A A A A A A A
21 chr21_45069578 0 45069578 T T T T T T T T T T T T C C T T C C T T
21 chr21_45076445 0 45076445 T T T T T T T T C C C C T T T T T T T T
21 chr21_45080125 0 45080125 T T T T T T T T T T T T T T C C T T T T
21 chr21_45081760 0 45081760 C C T T T T C C C C C C C C C C C C C C
21 chr21_45082475 0 45082475 T T T T T T C C T T T T T T T T T T T T
21 chr21_45082531 0 45082531 A A A A A A A A A A A A G G A A A A A A
21 chr21_45092108 0 45092108 T T C C C C C C C C C C C C C C C C T T
21 chr21_45094876 0 45094876 C C C C C C C C C C C C C C C C C G C C
21 chr21_45095241 0 45095241 C C A A A A A A C C C C C C C C C C C C
21 chr21_45102339 0 45102339 A A A A A A A A A A A G A A A A A A A A
21 chr21_45105997 0 45105997 T T T T C C T T T T T T T T T T T T T T
21 chr21_45107023 0 45107023 A A G G A A A A A A A A G G G G G G A A
21 chr21_45108787 0 45108787 A A A A A A A A A A A A C C A A A A A A
21 chr21_45115795 0 45115795 G G C G G G G G G G G G G G G G G G G G
21 chr21_45116630 0 45116630 G G G G G G G G A A A A G G G G G G G G
21 chr21_45118899 0 45118899 G G A G G G G G G G G G G G G G G G G G
21 chr21_45141113 0 45141113 T T C T T T T T T T T T T T T T T T T T
21 chr21_45141619 0 45141619 G G G G G G G G A A A A G G G G G G G G
21 chr21_45141861 0 45141861 A T T T T T T T T T T T T T T T T T T T
21 chr21_45141936 0 45141936 C C C C C C C C C C C C C G C C C C C C
21 chr21_45142880 0 45142880 G G T T T T G G G G G G G G G G G G G G
21 chr21_45144728 0 45144728 T T T T T T T T C C C C T T T T T T T T
21 chr21_45151776 0 45151776 C C C C C C T T C C C C C C C C C C C C
21 chr21_45156129 0 45156129 T T T T T T G G T T T T T T T T T T T T
21 chr21_45157008 0 45157008 G G G G G G G G G G G G G G G G A A A A
21 chr21_45160236 0 45160236 C C C C T T C C C C C C C C C C C C C C
21 chr21_45176720 0 45176720 T T T T T T T T G G G G T T T T T T T T
21 chr21_45180764 0 45180764 A A A A A A A A C C C C A A A A A A A A
21 chr21_45184674 0 45184674 T T T T T T T T G G G G T T T T T T T T
21 chr21_45185280 0 45185280 C C T T C C C C C C C C T T T T T T C C
21 chr21_45185501 0 45185501 G G G G A A G G G G G G G G G G G G G G
21 chr21_45186329 0 45186329 C C C C C C C C C C C C C C A A C C C C
21 chr21_45186400 0 45186400 A A G G G G A A G G G G A A A A A A A A
21 chr21_45191725 0 45191725 A A A A A A A A T T T T A A A A A A A A
21 chr21_45195805 0 45195805 A A G G G G G G G G G G G G G G G G A A
21 chr21_45199689 0 45199689 T T T T T T T T A A A A T T T T T T T T
21 chr21_45210424 0 45210424 T T T T T T T T T T T T T T T T C C T T
21 chr21_45211859 0 45211859 T T C C T T T T T T T T T T T T T T T T
21 chr21_45213090 0 45213090 A A A A A A A A A A A A A A A A C C A A
21 chr21_45213783 0 45213783 A A A A A A A A G G G G A A A A A A A A
21 chr21_45215677 0 45215677 G G G G G G G G G G G G G G G G A A G G
21 chr21_45220462 0 45220462 T T T T T T T T C C C C T T T T T T T T
21 chr21_45225751 0 45225751 T T T T C C T T T T T T T T T T T T T T
21 chr21_45226483 0 45226483 G G G G G G G G G G G G G G C C G G G G
21 chr21_45228290 0 45228290 C C A A A A C C C C C C A A A A A A C C
21 chr21_45230141 0 45230141 A A G G A A A A A A A A A A A A A A A A
21 chr21_45244644 0 45244644 G G G G G G A A G G G G G G G G G G G G
21 chr21_45245652 0 45245652 T T T T T T T T C C C C T T T T T T T T
21 chr21_45247162 0 45247162 C C C C C C C C C C C C C C T T C C C C
21 chr21_45249171 0 45249171 G G G G G G G G G G G G G G G G A A G G
21 chr21_45252263 0 45252263 G G G G G G G G A A A A G G G G G G G G
21 chr21_45254201 0 45254201 T T T T T T T T G G G G T T T T T T T T
21 chr21_45263691 0 45263691 A A A A A A A A A A A A G G A A A A A A
21 chr21_45266419 0 45266419 G G G G G G G G A A A A G G G G A A G G
21 chr21_45267819 0 45267819 A A A A A A A A G G G G A A A A A A A A
21 chr21_45269074 0 45269074 G G G G G G G G A A A A G G G G G G G G
21 chr21_45271831 0 45271831 A A A A A A A A G G G G A A A A A A A A
21 chr21_45271947 0 45271947 G G G G G G G G A A A A G G G G G G G G
21 chr21_45272242 0 45272242 C C C C T T C C C C C C C C C C C C C C
21 chr21_45276421 0 45276421 G G C C G G G G G G G G G G G G G G G G
21 chr21_45277661 0 45277661 C C C C T T C C C C C C C C C C C C C C
21 chr21_45297127 0 45297127 C C C C C C C C C C C T C C C C C C C C
21 chr21_45298027 0 45298027 T T C C C C T T C C C C C C C C C C T T
21 chr21_45300032 0 45300032 C C C C C C C C C C C C C T C C C C C C
21 chr21_45301825 0 45301825 T T T T T T T T T T T T C T T T T T T T
21 chr21_45313754 0 45313754 T T T T T T C T T T T T T T T T T T T T
21 chr21_45315764 0 45315764 C C C C C C C C C C C C C C C C A A C C
21 chr21_45324733 0 45324733 C C C C C C C C C C C C C C C T C C C C
21 chr21_45326359 0 45326359 T T T T T T T T T T T T G G G G G G T T
21 chr21_45331988 0 45331988 A A A A A A A A G G G G A A A A A A A A
21 chr21_45336737 0 45336737 G G G G G G G G A A A A G G G G G G G G
21 chr21_45338398 0 45338398 G G G G G G G G G G G G C G G G G G G G
21 chr21_45347568 0 45347568 G G G G G G G G G G G G G G A G G G G G
21 chr21_45348407 0 45348407 C C C C C C C C C C C C C C C C T T C C
21 chr21_45352588 0 45352588 A A A A A A A A G G G G A A A A A A A A
21 chr21_45369137 0 45369137 G G G G G G G G G G G G C G G G G G G G
21 chr21_45370322 0 45370322 G G A A A A G G G G G G G G G G G G G G
21 chr21_45370340 0 45370340 C C C C C C C C T T T T C C C C C C C C
21 chr21_45375000 0 45375000 A A A A A A A A A A A A G G A A A A A A
21 chr21_45375493 0 45375493 C C C C C C T T C C C C C C C C C C C C
21 chr21_45383507 0 45383507 A A G G A A A A A A A A A A A A A A A A
21 chr21_45388841 0 45388841 T T T T T T T T T T T T T T T T C C T T
21 chr21_45392080 0 45392080 C C C C C C C C C C C C C C T T C C C C
21 chr21_45425424 0 45425424 G G G G G G G G C C C C G G G G G G G G
21 chr21_45429625 0 45429625 C C C C C C C C C T C C C C C C C C C C
21 chr21_45430525 0 45430525 A A A A A A A A A A A A A G A A A A A A
21 chr21_45431751 0 45431751 A A A A A A A A T T T T A A A A A A A A
21 chr21_45442696 0 45442696 A A C C C C C C C C C C C C C C C C A A
21 chr21_45444462 0 45444462 A A A A A A C C C C C C A A A A A A A A
21 chr21_45454301 0 45454301 G G G G G G G G G G G G A G G G G G G G
21 chr21_45462372 0 45462372 A A A T A A A A A A A A A A A A A A A A
21 chr21_45470701 0 45470701 A A G G G G A A G G G G G G G G G G A A
21 chr21_45476682 0 45476682 T T T T T T T T T T T T T T G G T T T T
21 chr21_45477579 0 45477579 G G G G G G G G G G G G G G G G A G G G
21 chr21_45482710 0 45482710 G G G G G G G G G G G G G G A A G G G G
21 chr21_45484421 0 45484421 A A A A A A G G A A A A A A A A A A A A
21 chr21_45491072 0 45491072 C C C C C C C C T T T T C C C C C C C C
21 chr21_45492939 0 45492939 C C C C C C C C T T T T C C C C C C C C
21 chr21_45496457 0 45496457 G G G G G G G G A A A A G G G G G G G G
21 chr21_45498265 0 45498265 G G G G G G G G G G G G G G A G G G G G
21 chr21_45499035 0 45499035 G G G G G G G G G G G G A G G G G G G G
21 chr21_45505922 0 45505922 A A A A A A A A G G A A A A A A A A A A
21 chr21_45518293 0 45518293 G G G G G G G G A A G G G G G G G G G G
21 chr21_45519098 0 45519098 C C C C C C C C T T T T C C C C C C C C
21 chr21_45522864 0 45522864 G G G G G G G G G G G G A G G G G G G G
21 chr21_45524272 0 45524272 A A A A A A A A A A A A A A A A G G A A
21 chr21_45529021 0 45529021 T T T T T T T T T T T T T T T T C C T T
21 chr21_45529470 0 45529470 A A A A A A G G A A A A A A A A A A A A
21 chr21_45533665 0 45533665 A A A A A A A A A A A A A A A A C C A A
21 chr21_45535776 0 45535776 C C T T T T C C T T T T C C T T C C C C
21 chr21_45538656 0 45538656 C T T T T T C T T T T T T T T T T T C C
21 chr21_45538932 0 45538932 C C C C C C C C A A A A C C C C C C C C
21 chr21_45544450 0 45544450 T T C C C C T T C C C C C C C C C C T T
21 chr21_45546575 0 45546575 C C C C C C C C T T T T C C C C C C C C
21 chr21_45555785 0 45555785 C C C C C C C C G G G G C C C C C C C C
21 chr21_45565273 0 45565273 A A A A A A A A C C C C C C C C C C A A
21 chr21_45565535 0 45565535 T T C C C C T T C C C C C C C C C C T T
21 chr21_45570776 0 45570776 G G A A G G G G G G G G G G G G G G G G
21 chr21_45570859 0 45570859 A A A A A A A A A A A A A A A A T T A A
21 chr21_45574308 0 45574308 C C C C C C C C C C C C C C C C T T C C
21 chr21_45582066 0 45582066 G G G G G G G G G G G G G G A A G G G G
21 chr21_45582306 0 45582306 G G G G G G G G G G G G G G A G G G G G
21 chr21_45582469 0 45582469 G G G G G G G G A A A A G G G G A A G G
21 chr21_45584617 0 45584617 C C C C C C C C T T T T C C C C C C C C
21 chr21_45585963 0 45585963 C C T T C C C C C C C C C T C C C C C C
21 chr21_45588519 0 45588519 A A A A A C A A A A A A A A A A A A A A
21 chr21_45588670 0 45588670 G G G G G G G G A A A A G G G G G G G G
21 chr21_45589224 0 45589224 C C C C C C C C T T T T C C C C C C C C
21 chr21_45592577 0 45592577 G G G G G G G G G G G G G G A A G G G G
21 chr21_45593778 0 45593778 C C C C C C C C C C C C A C C C C C C C
21 chr21_45594307 0 45594307 A A A A A A A A A A A A G G A G G G A A
21 chr21_45594440 0 45594440 A A A A A A A A A A A A A G A A A A A A
21 chr21_45607612 0 45607612 G G G G G G G G G G G G G G A G G G G G
21 chr21_45607632 0 45607632 A A A A A A A A G G G G A A A A A A A A
21 chr21_45610619 0 45610619 C C C C C C C C C C C C C C T T C C C C
21 chr21_45611940 0 45611940 G G T T T T G G G G G G G G G G G G G G
21 chr21_45633522 0 45633522 C C C C C C C T C C C C C C C C C C C C
21 chr21_45640675 0 45640675 G G A G G G G G G G G G G G G G G G G G
21 chr21_45655754 0 45655754 C C T T T T C C T T T T T T T T T T C C
21 chr21_45656111 0 45656111 T T G G G G T T G G G G G G G G G G T T
21 chr21_45659573 0 45659573 C C C T C T C C C C C C C C C C C C C C
21 chr21_45665465 0 45665465 C C C T C T C C C C C C C C C C C C C C
21 chr21_45670568 0 45670568 C T T T T T T T T T T T T T T T T T T T
21 chr21_45673429 0 45673429 G G G G G G G G C C C C G G G G G G G G
21 chr21_45674029 0 45674029 C C C C C C C C C C C T C C C C C C C C
21 chr21_45680912 0 45680912 C T C C C C C C C C C C C C C C C C C C
21 chr21_45686452 0 45686452 C C C C C C C C C C C C C C C C T T C C
21 chr21_45687920 0 45687920 C C C T C T C C C C C C C C C C C C C C
21 chr21_45688652 0 45688652 G G G G G G G G G G A G G G G G G G G G
21 chr21_45691619 0 45691619 C C C C C C C C C C C C C C A C C C C C
21 chr21_45700487 0 45700487 C C C C C C C C C C C G C C C C C C C C
21 chr21_45701223 0 45701223 C C C C C C C C C C C C C T C C C C C C
21 chr21_45702686 0 45702686 A A A A A A A A A A A A A G A A A A A A
21 chr21_45707199 0 45707199 G G T T T T G G T T T T T T T T T T G G
21 chr21_45707865 0 45707865 G G G G A G G G A A A A G G G G G G G G
21 chr21_45714859 0 45714859 C C T T T T C C C C C C C C C C C C C C
21 chr21_45715285 0 45715285 C C C C C C C C C C C T C C C C C C C C
21 chr21_45715613 0 45715613 C C C T C C C C C C C C C C C C C C C C
21 chr21_45716314 0 45716314 C C C C C C C C T T T T C C C C C C C C
21 chr21_45716371 0 45716371 C C C T C T C C C C C C C C C C C C C C
21 chr21_45717309 0 45717309 T T T T T T T T G G G G T T T T T T T T
21 chr21_45718517 0 45718517 C C C C C C C C T T T T C C C C C C C C
21 chr21_45718809 0 45718809 C C C C C C C C A A A A C C C C C C C C
21 chr21_45729382 0 45729382 C C C C C C C C C C C C C C T T C C C C
21 chr21_45729484 0 45729484 C C C C C C C C T T T T C C C C C C C C
21 chr21_45733402 0 45733402 C C C C C T C C C C C C C C C C C C C C
21 chr21_45733842 0 45733842 C C C C C C C C T T T T C C C C C C C C
21 chr21_45743263 0 45743263 C C C C C C C C T T T T C C C C C C C C
21 chr21_45749184 0 45749184 G G A A G G G G G G G G G G G G G G G G
21 chr21_45762513 0 45762513 A A A A A A A A A A A A A A A G A A A A
21 chr21_45762996 0 45762996 G G A G G G G G G G G G G G G G G G G G
21 chr21_45763216 0 45763216 G G G G G G G G T T T T G G G G G G G G
21 chr21_45763495 0 45763495 G G A A A A G G G G G G G G G G G G G G
21 chr21_45765553 0 45765553 T T T T T T A T A A A A T T T T T T A A
21 chr21_45771228 0 45771228 G G G G G G G G C C C C G G G G G G G G
21 chr21_45772991 0 45772991 G G G G G G G G G G G G G G G G A G G G
21 chr21_45774770 0 45774770 C C C C C C C C C C C C C C C C C T C C
21 chr21_45775614 0 45775614 C C C C C C C C C C C C C C C G C C C C
21 chr21_45782428 0 45782428 C C C C T T C C C C C C C C C C C C C C
21 chr21_45791636 0 45791636 C C C C C C C C T T C C C C C C C C C C
21 chr21_45793664 0 45793664 C C C C C C C C C C C C C C T T C C C C
21 chr21_45810479 0 45810479 C C C C C C C C C C C C C C C C A A C C
21 chr21_45810788 0 45810788 T T C C C C T T C C C C C T C C C C T T
21 chr21_45811459 0 45811459 A G G G G G G G G G G G G G G G G G G G
21 chr21_45815158 0 45815158 T T T T T T T T C C C C T T T T T T T T
21 chr21_45836018 0 45836018 G G G G G G A G A A A G G G G G G G G G
21 chr21_45849596 0 45849596 A C A A A A A C A A A A A A A A A A A A
21 chr21_45853119 0 45853119 G G G G G G G G A A A A G G G G G G G G
21 chr21_45854619 0 45854619 C C A C C C C C C C C C C C C C C C C C
21 chr21_45860378 0 45860378 G G T T T T G G T T T T T T T T T T G G
21 chr21_45864550 0 45864550 C C T T T T C T T T T T T T T T T T T T
21 chr21_45869656 0 45869656 G G G G G G G G C C C C G G G G G G G G
21 chr21_45869733 0 45869733 T T T T T T T T G G G G G G G G G G T T
21 chr21_45881192 0 45881192 G G G G G G G G G G G G G G A G G G G G
21 chr21_45882600 0 45882600 T T T T T T T T C C C C T T T T T T T T
21 chr21_45883325 0 45883325 A A A A A A A A A A A A A G A A A A A A
21 chr21_45888922 0 45888922 C C C C C C C C C C C C C C C C C T C C
21 chr21_45889012 0 45889012 T T C T T T T T T T T T T T T T T T T T
21 chr21_45890753 0 45890753 C C C C C T C C C C C C C C C C C C C C
21 chr21_45905746 0 45905746 C C C C C C C C C C C C C C C C C T C C
21 chr21_45919801 0 45919801 T T T T C T T T T T T T T T T T T T T T
21 chr21_45929600 0 45929600 G G G G G G G G A A A A G G G G G G G G
21 chr21_45931295 0 45931295 G G G G G G G G C C C C G G G G G G G G
21 chr21_45941461 0 45941461 G G G G G G G G G G G G A G G G G G G G
21 chr21_45948470 0 45948470 G G G G G G G G G G G G C C G G G G G G
21 chr21_45950691 0 45950691 A A A A A A A A G G G G A A A A A A A A
21 chr21_45954336 0 45954336 T T T T T T T T T T C T T T T T T T T T
21 chr21_45956678 0 45956678 G G G G G G G G G G G G G G G G T T G G
21 chr21_45960069 0 45960069 T T T T T T T T T T T T C T T T T T T T
21 chr21_45960669 0 45960669 G G G G G G G G G G G G G G G G A G G G
21 chr21_45961024 0 45961024 C C C T C T C C C C C C C C C C C C C C
21 chr21_45961665 0 45961665 G G G G G G G G G G G G G G A A G G G G
21 chr21_45963602 0 45963602 G G G G G G G G A A A A G G G G G G G G
21 chr21_45967084 0 45967084 T T T T T T T T T T T T C C C C C C T T
21 chr21_45984289 0 45984289 C C C C C C C C T T T T C C C C C C C C
21 chr21_45985730 0 45985730 G G G G A G G G G G G G G G G G G G G G
21 chr21_45986114 0 45986114 G G G G G G G G G G G G G G A G G G G G
21 chr21_45991408 0 45991408 A A A A A C A A A A A A A A A A A A A A
21 chr21_45991879 0 45991879 A A A A A A A A A A A A A A A A G G A A
21 chr21_45994062 0 45994062 C C T T T T C C C C C C C C C C T T C C
21 chr21_45995041 0 45995041 A A G G G G A A A A A A A A A A A A A A
21 chr21_46011619 0 46011619 T T T T C T T T T T T T T T T T T T T T
21 chr21_46014634 0 46014634 G G G G G G A G G G G G G G G G G G G G
21 chr21_46018513 0 46018513 A A A A A A A A T T T T A A A A A A A A
21 chr21_46025110 0 46025110 G G G G G G G G A A A A G G G G G G G G
21 chr21_46025216 0 46025216 G G G G G G G G A A A A G G G G G G G G
21 chr21_46029532 0 46029532 T T T T T T T T T T T T T T T T C C T T
21 chr21_46030054 0 46030054 C C C C C C A A C C C C C C C C C C C C
21 chr21_46035967 0 46035967 C C C C C C C C T T T T C T C C C C C C
21 chr21_46037271 0 46037271 A A A A A T A A A A A A A A A A A A A A
21 chr21_46041101 0 46041101 C C C C C C C C T T T T C C C C C C C C
21 chr21_46046702 0 46046702 A A A A A C A A A A A A A A A A A A A A
21 chr21_46051174 0 46051174 G G A A A A A A A A A A A A A A A A A A
21 chr21_46053363 0 46053363 C C C C C C C C C C C C C T C C C C C C
21 chr21_46053418 0 46053418 C C C C C C C C C C C C C T C C T T C C
21 chr21_46053639 0 46053639 C C C C C C C C C C C C C C C C T T C C
21 chr21_46056841 0 46056841 C C C C C C C C C C C C C G C C C C C C
21 chr21_46072433 0 46072433 G G G G G G G G G G G G A G G G G G G G
21 chr21_46086076 0 46086076 C C C C C G C C C C C C C C C C C C C C
21 chr21_46090486 0 46090486 A A A A A A A G A A A A A A A A A A A A
21 chr21_46094879 0 46094879 A A A A A A A A A A A T A A A A A A A A
21 chr21_46099804 0 46099804 C C C C C C C C C C C C C C C G C C C C
21 chr21_46100771 0 46100771 G G G G G G G G G G G G G G G G C C G G
21 chr21_46116521 0 46116521 G G G G G G G G C C C C G G G G G G G G
21 chr21_46122331 0 46122331 C C C C C C C C C C C C C C C T C C C C
21 chr21_46124035 0 46124035 G G G G G G G G C C C C G G G G G G G G
21 chr21_46133390 0 46133390 C C C C C C C C T T C T C C C C C C C C
21 chr21_46134202 0 46134202 C C C C C C C C C C C C T T T T T T C C
21 chr21_46135994 0 46135994 C C C C C C C C C C C C C C C T C C C C
21 chr21_46137633 0 46137633 T T T T T T T T C C C C T T T T T T T T
21 chr21_46141694 0 46141694 G G G G G G G G A A A A G G G G G G G G
21 chr21_46141810 0 46141810 G G G G G G G G A A A G G G G G G G G G
21 chr21_46143097 0 46143097 A A A A A A A A A A A A A A A A G G A A
21 chr21_46146912 0 46146912 G G G G G G A G G G G G G G G G G G G G
21 chr21_46148130 0 46148130 C C C C A C C C C C C C C C C C C C C C
21 chr21_46158837 0 46158837 G G G G G G G G G G G G C G G G G G G G
21 chr21_46161296 0 46161296 G G G G G G C G G G G G G G G G G G G G
21 chr21_46161813 0 46161813 A A A A A A A A A A A A A C A A A A A A
21 chr21_46168313 0 46168313 G G G G G G G G G G G G G G A A G G G G
21 chr21_46168350 0 46168350 A A A A A A A A T T T T T T T T T T A A
21 chr21_46174048 0 46174048 A A A A A A A A G G G G A A A A A A A A
21 chr21_46191339 0 46191339 A A A A A A A A G G G G A A A A A A A A
21 chr21_46191565 0 46191565 A A C C C C A A A A A A A A A A A A A A
21 chr21_46199827 0 46199827 G G G G G G G G G G G G G G G G A G G G
21 chr21_46206672 0 46206672 A A A A A G A A A A A A A A A A A A A A
21 chr21_46212302 0 46212302 G G G G G G G T G G G G G G G G G G G G
21 chr21_46213321 0 46213321 G G G G G G G G T T T T G G G G G G G G
21 chr21_46213670 0 46213670 T T T T T T T T T T T T T T T T C C T T
21 chr21_46220335 0 46220335 T T C T T T T T T T T T T T T T T T T T
21 chr21_46220687 0 46220687 T T C T C T T T T T T T T T T T T T T T
21 chr21_46222873 0 46222873 C C C T T T C C C C C C C C C C C C C C
21 chr21_46225352 0 46225352 T T C T C C T T T T T T T T T T T T T T
21 chr21_46227931 0 46227931 C C C T T T C C C C C C C C C C C C C C
21 chr21_46234233 0 46234233 G G A G G G G G G G G G G G G G G G G G
21 chr21_46247188 0 46247188 A A A A A A A A C C C C A A A A A A A A
21 chr21_46253215 0 46253215 G G A G A G G G G G G G A G A G G G G G
21 chr21_46256777 0 46256777 A A A A A A A A A A A A A G A A A A A A
21 chr21_46266876 0 46266876 A A G G G G A A A A A A G G G G G G A A
21 chr21_46279159 0 46279159 G G G G G G G G A A A A G G G G G G G G
21 chr21_46288154 0 46288154 G T T T T T T T T T T T T T T T T T T T
21 chr21_46294035 0 46294035 G G G G G G G G G G A G G G G G G G G G
21 chr21_46299493 0 46299493 G G G G G T G G G G G G G G G G G G G G
21 chr21_46322210 0 46322210 A A G G A A A A A A A A A A A A A A A A
21 chr21_46322933 0 46322933 C C C C C C C C C T T T C C C C C C C C
21 chr21_46343023 0 46343023 C C C C C C C C T T T T C C C C C C C C
21 chr21_46344197 0 46344197 C C C C C C C C C C C C C C C C T T C C
21 chr21_46346322 0 46346322 C C C C C T C C C C C C C C C C C C C C
21 chr21_46346571 0 46346571 G G G G A G G G G G G G G G G G G G G G
21 chr21_46346598 0 46346598 G G G G G G G G C C C C G G G G G G G G
21 chr21_46347730 0 46347730 A A A A A A A A A A A A A A C C A A A A
21 chr21_46350130 0 46350130 C C C C C T C C C C C C C C C C C C C C
21 chr21_46357740 0 46357740 A A A A A A A A A A A G A A A A A A A A
21 chr21_46361981 0 46361981 T T C C C C T T C C C C C C C C C C T T
21 chr21_46369730 0 46369730 C C T T C C C C C C C C C T C T C C C C
21 chr21_46375987 0 46375987 A A A A A G A A A A A A A A A A A A A A
21 chr21_46384961 0 46384961 G G G G G G G G G G A G G G G G G G G G
21 chr21_46385956 0 46385956 C C C C C C C C C C C C C G C C C C C C
21 chr21_46387324 0 46387324 G G G G G G A G G G G G G G G G G G G G
21 chr21_46390626 0 46390626 A A A A A A A A A A A A A G A A A A A A
21 chr21_46391759 0 46391759 T T G T T T T T T T T T T T T T T T T T
21 chr21_46397995 0 46397995 G G G G G G G G T T T T G G G G G G G G
21 chr21_46401091 0 46401091 A A A A A A A A G G G G A A A A A A A A
21 chr21_46401441 0 46401441 T T T T T T T T G T G T T T T T T T T T
21 chr21_46402471 0 46402471 A A G G A A A A A A A A A A A A A A A A
21 chr21_46407523 0 46407523 A A A A A A A A G G G G A A A A A A A A
21 chr21_46408618 0 46408618 T T T T G T T T G G G G T T T T T T T T
21 chr21_46411029 0 46411029 T T G T T T T T T T T T T T T T T T T T
21 chr21_46415276 0 46415276 T T C T C C T T T T T T T T T T T T T T
21 chr21_46415496 0 46415496 C T T T T T T T T T T T T T T T T T T T
21 chr21_46417272 0 46417272 T T T T T T T T T T C T T T T T T T T T
21 chr21_46417415 0 46417415 C C C C C C C C C C C C C C C G C C C C
21 chr21_46419543 0 46419543 T T T T T T T T T T C T T T T T T T T T
21 chr21_46423534 0 46423534 C C C C C C C C C C C C C T C C C C C C
21 chr21_46432998 0 46432998 A A A A A A A A A G A G A A A A A A A A
21 chr21_46437977 0 46437977 G G G G A G G G G G G G G G G G G G G G
21 chr21_46442730 0 46442730 T T T T T T T T C C C C T T T T T T T T
21 chr21_46444807 0 46444807 G G G G C G G G G G G G G G G G G G G G
21 chr21_46462612 0 46462612 T T C T T T T T T T T T T T T T T T T T
21 chr21_46468322 0 46468322 C C T T T T C C T T T T T T T T T T C C
21 chr21_46473694 0 46473694 C C C C C C C C C C C C C C C C T T C C
21 chr21_46475690 0 46475690 T T T T C T T T T T T T T T T T T T T T
21 chr21_46475835 0 46475835 A A A A A A A A G G G G A A A A A A A A
21 chr21_46477340 0 46477340 A A C C C C A A C C C C C C C C C C A A
21 chr21_46483168 0 46483168 T T T T T T T T T T T T T T C T T T T T
21 chr21_46483216 0 46483216 G G G G G G G G G G G G G G A G G G G G
21 chr21_46485830 0 46485830 A A A A A A A A A C A A A A A A A A A A
21 chr21_46487860 0 46487860 T T C C T T T T T T T T T T T T T T T T
21 chr21_46488110 0 46488110 G G G G G G G G G G G G C C C C C C G G
21 chr21_46493314 0 46493314 G G G G G G C G G G G G G G G G G G G G
21 chr21_46493464 0 46493464 C C C C C T C C C C C C C C C C C C C C
21 chr21_46494287 0 46494287 C C C C C C C C C C C G C C C C C C C C
21 chr21_46496486 0 46496486 C C C C C C C C C C C C C T C C C C C C
21 chr21_46508917 0 46508917 A A A A A A A A G G G G A A A A A A A A
21 chr21_46514949 0 46514949 T T C C C C T T C C C C C C C C C C T T
21 chr21_46516673 0 46516673 G G G G G G G G A A A A G G G G G G G G
21 chr21_46527304 0 46527304 T T T T T T T T T T T T G T T T T T T T
21 chr21_46528448 0 46528448 T T T T T T T T C C C C T T T T T T T T
21 chr21_46529436 0 46529436 C C C C C C C C A A A A C C C C C C C C
21 chr21_46541904 0 46541904 C C C C C C C C C T C C C C C C C C C C
21 chr21_46543099 0 46543099 A A A A A A A A A A A A A C A A C C A A
21 chr21_46547923 0 46547923 G G G G G G G G G G G G G G A G G G G G
21 chr21_46548706 0 46548706 G G G G G G G G C C C C G G G G G G G G
21 chr21_46553636 0 46553636 C C C C C T C C C C C C C C C C C C C C
21 chr21_46560005 0 46560005 T T T T T T C T T T T T T T T T T T T T
21 chr21_46561837 0 46561837 C C C C C C C C T T T T C C T T T T C C
21 chr21_46574685 0 46574685 T T T T C T T T T T T T T T T T T T T T
21 chr21_46575727 0 46575727 A A A A A G A A A A A A A A A A A A A A
21 chr21_46579300 0 46579300 A A A A A A A A G G A A A A A A A A A A
21 chr21_46579752 0 46579752 A A A A A A A A G G G G A A A A A A A A
21 chr21_46583812 0 46583812 A A A A A A A A G G G G A A A A A A A A
21 chr21_46588467 0 46588467 A A A A A A A A G G A G A A A A A A A A
21 chr21_46595443 0 46595443 C C C C C C C C C C C C C C C C A C C C
21 chr21_46597679 0 46597679 G G G G G T G G G G G G G G G G G G G G
21 chr21_46604375 0 46604375 A A A A A A A A A A A A A A A G A A A A
21 chr21_46617162 0 46617162 G G G G G G G G A A A A G G G G G G G G
21 chr21_46626080 0 46626080 T T T T T T T T C C C C T T T T T T T T
21 chr21_46628402 0 46628402 G G G G G G G G G G G G G T G G G G G G
21 chr21_46630237 0 46630237 G G G G G G G G A A A A G G G G G G G G
21 chr21_46633234 0 46633234 A A G G A A A A A A A A A A A A A A A A
21 chr21_46641997 0 46641997 A A G G G G A A G G G G G G G G G G A A
21 chr21_46645985 0 46645985 G G G G A G G G G G G G G G G G G G G G
21 chr21_46647873 0 46647873 C C T T T T C C T T T T T T T T T T C C
21 chr21_46647997 0 46647997 T T T T C T T T C T T T T T T T T T T T
21 chr21_46648893 0 46648893 C C C C C C C C C C C C C C T T C C C C
21 chr21_46650081 0 46650081 T T T T T T T T C C C C T T T T T T T T
21 chr21_46653695 0 46653695 A A A A A G A A A A A A A A A A A A A A
21 chr21_46657601 0 46657601 G G T T T T G G T T T T T T T T T T G G
21 chr21_46659526 0 46659526 G G G G G G G G G G G G G G A G G G G G
21 chr21_46664607 0 46664607 A A A A A G A A A A A A A A A A A A A A
21 chr21_46673670 0 46673670 A A A A A A A A A A A A A A A A G G A A
21 chr21_46674707 0 46674707 G G C C C C G G C C C C C C C C C C G G
21 chr21_46680804 0 46680804 G G G G G G G G G G G G A G G G G G G G
21 chr21_46692578 0 46692578 T T T T T T T T G T G G T T T T T T T T
21 chr21_46699505 0 46699505 T T T T T T T T A T A A T T T T T T T T
21 chr21_46722847 0 46722847 T T T T T T T T T T T T T T C T T T T T
21 chr21_46730537 0 46730537 C C T T T T C C T T T T T T T T T T C C
21 chr21_46731420 0 46731420 A A A A A A A A A A A A A G A A A A A A
21 chr21_46740065 0 46740065 A A A A A A A A T T T T A A A A A A A A
21 chr21_46743187 0 46743187 C T C C C C C C C C C C C C C C C C C C
21 chr21_46751161 0 46751161 C C C C A C C C C C C C C C C C C C C C
21 chr21_46751530 0 46751530 C C C C C C C C C C C C C C C C C T C C
21 chr21_46753252 0 46753252 G G A A A A G G A A A A A A A A A A G G
21 chr21_46755654 0 46755654 T T T T T T T T G T T T T T T T T T T T
21 chr21_46758982 0 46758982 T T T T T T T T T T T T T T T T C T T T
21 chr21_46766592 0 46766592 A A A A A A A A A A A A A C A A A A A A
21 chr21_46769612 0 46769612 A A A A A A A G A A A A A A A A A A A A
21 chr21_46769713 0 46769713 C C C C C C A C C C C C C C C C C C C C
21 chr21_46778407 0 46778407 T T T T G T T T T T T T T T T T T T T T
21 chr21_46780008 0 46780008 C C C T C C C C C C C C C C C C C C C C
21 chr21_46783781 0 46783781 C C C C C C C C C T C C C C C C C C C C
21 chr21_46783993 0 46783993 C C C C C C C T C C C C C C C C C C T T
21 chr21_46791312 0 46791312 C C C C C C C C C T C C C C C C C C C C
21 chr21_46792227 0 46792227 A A A A A A A A A A A A C C A A A A A A
21 chr21_46793456 0 46793456 T T T T T T T T T T T T G G G G G G T T
21 chr21_46797676 0 46797676 T T T T T T T T G T G G T T T T T T T T
21 chr21_46809030 0 46809030 T T T T T T T T T T T T T T T T G G T T
21 chr21_46813016 0 46813016 C C C C C C C C C C C C C C C C G G C C
21 chr21_46813757 0 46813757 G G G G G G G G T T T T G G G G G G G G
21 chr21_46817368 0 46817368 A A G G G G A A G G G G G G G G G G A A
21 chr21_46817674 0 46817674 T T T T T T T T C C C C T T T T T T T T
21 chr21_46828240 0 46828240 G G G G G G G G G G A A G G G G G G G G
21 chr21_46841817 0 46841817 C C C C C C C C T T T T C C C C C C C C
21 chr21_46852808 0 46852808 T T T T T T T T A A A A T T T T T T T T
21 chr21_46865394 0 46865394 C C C C C C C C C C C C T T C C C C C C
21 chr21_46880253 0 46880253 T T C C C C C C C C C C C C C C C C C C
21 chr21_46884796 0 46884796 G G G G G G G G G T T T G G G G G G G G
21 chr21_46889779 0 46889779 C C A C C C C C C C C C C C C C C C C C
21 chr21_46898116 0 46898116 G G G G G G G G G G G G A G G G G G G G
21 chr21_46898791 0 46898791 T T T T T T T T T T T T T T T T C C T T
21 chr21_46899064 0 46899064 G G G G G G G G G G G G G G A A G G G G
21 chr21_46903646 0 46903646 C C C C C C C C A A A A C C C C C C C C
21 chr21_46916096 0 46916096 A A A G A G A A A A A A A A A A A A A A
21 chr21_46917192 0 46917192 A A A A A A A A A A A G A A A A A A A A
21 chr21_46922741 0 46922741 A A A A A A A A G G G G A A A A A A A A
21 chr21_46923663 0 46923663 A A A A A A A A A A A G A A A A A A A A
21 chr21_46924087 0 46924087 C C C C C C C C C C C C C C C C G G C C
21 chr21_46926770 0 46926770 T T C C C C C T C C C C C C C C C C C C
21 chr21_46927472 0 46927472 A A A A A C A A A A A A A A A A A A A A
21 chr21_46930932 0 46930932 A A A A A A A A C C C C A A A A A A A A
21 chr21_46932521 0 46932521 G G G G G G G G G G G G G G A A G G G G
21 chr21_46939733 0 46939733 T T C C C C C C C C C C C C C C C C C C
21 chr21_46942075 0 46942075 G G G G G G G G G G G G A G G G G G G G
21 chr21_46942111 0 46942111 C C C C C T C C C C C C C C C C C C C C
21 chr21_46942214 0 46942214 C C C C C T C T C C C C C C C C C C C C
21 chr21_46942482 0 46942482 C C C C C C C C T T T T C C C C C C C C
21 chr21_46944783 0 46944783 T T C C T T T T T T T T T T T T T T T T
21 chr21_46951708 0 46951708 A A A A A A A A A A A A A A A A C C A A
21 chr21_46962870 0 46962870 G G G G A G G G G G G G G G G G G G G G
21 chr21_46963199 0 46963199 A A A A A A A A A A A A A A C C A A A A
21 chr21_46976186 0 46976186 G G G G G G G G G G G G A G G G G G G G
21 chr21_46977764 0 46977764 C C C C T T C C C C C C C C C C C C C C
21 chr21_46985899 0 46985899 A A A A A A A A A A A A A A A A C C A A
21 chr21_46988461 0 46988461 G G G G G G G G A A A A G G G G G G G G
21 chr21_46989010 0 46989010 C C C C C C C C T T T T C C C C C C C C
21 chr21_46994735 0 46994735 G G G G G G G G G G A A G G G G G G G G
21 chr21_46996035 0 46996035 G G G G G G G G G G G G A G G G G G G G
21 chr21_47008800 0 47008800 T T T T T T T T T T T T T T T T C T T T
21 chr21_47010365 0 47010365 C C C C C C C C C C C C C C G G C C C C
21 chr21_47013770 0 47013770 A A A A A A A A A A A A A A G G A A A A
21 chr21_47021536 0 47021536 G G G G C G G G G G G G G G G G G G G G
21 chr21_47021598 0 47021598 A A A A A A A A A T A T A A A A A A A A
21 chr21_47021639 0 47021639 A A A A A A A A G G G G A A A A A A A A
21 chr21_47023215 0 47023215 G G G G G G G G A A A A G G G G G G G G
21 chr21_47025843 0 47025843 T T T T T T T T T T T T T T A A T T T T
21 chr21_47030853 0 47030853 A G A A A A A A A A A A A A A A A A A A
21 chr21_47037270 0 47037270 A A A A A A A A A A A A A A A T A A A A
21 chr21_47045490 0 47045490 C C C C C C C C T T T T C C C C C C C C
21 chr21_47052714 0 47052714 G T G G G G G G G G G G G G G G G G G G
21 chr21_47061844 0 47061844 C C C C C C C C T T T T C C C C C C T T
21 chr21_47075005 0 47075005 C C C C C C C C C T C C C C C C C C C C
21 chr21_47079365 0 47079365 G G G G G G G G G G G G G G A G G G G G
21 chr21_47082033 0 47082033 A T T T T T A T T T T T T T T T T T T T
21 chr21_47096754 0 47096754 T T T T T T T T C C C C T T T T T T T T
21 chr21_47096805 0 47096805 A C A A A A A A A A A A A A A A A A A A
21 chr21_47097106 0 47097106 T T T T T T T T C C C T T T T T T T T T
21 chr21_47097645 0 47097645 G G G G A G G G G G G G G G G G G G G G
21 chr21_47098837 0 47098837 T T T T T T T T C T T T T T T T T T T T
21 chr21_47100408 0 47100408 G G G G G G G G G G G G G G G G A A G G
21 chr21_47102448 0 47102448 C C C C C C C C C C A C C C C C C C C C
21 chr21_47107694 0 47107694 C C C C C C C C T T T T C C C C C C C C
21 chr21_47119768 0 47119768 G G G G G G G G A G A G G G G G G G G G
21 chr21_47125060 0 47125060 C T T T T T T T T T T T T T T T T T T T
21 chr21_47130339 0 47130339 G G G G G G G G G G G G G G A G G G G G
21 chr21_47135426 0 47135426 A A A A A A A A A A A A A A G G A A A A
21 chr21_47135711 0 47135711 C C C C C C C C C C C T C C C C C C C C
21 chr21_47141743 0 47141743 T T T T T T T T T T T T G T T T T T T T
21 chr21_47141767 0 47141767 A A T T T T T T T T T T T T T T T T A A
21 chr21_47143030 0 47143030 C C C C C C C C T T T T C C C C C C C C
21 chr21_47150094 0 47150094 C C C C C C C C A A A A C C C C C C C C
21 chr21_47154104 0 47154104 G G G G G G G G A A A G G G G G G G G G
21 chr21_47161704 0 47161704 T T T T C T T T T T T T T T T T T T T T
21 chr21_47166054 0 47166054 G G G G G G G G A A A A G G G G G G G G
21 chr21_47176291 0 47176291 C C C C C C C C C C C C A C C C C C C C
21 chr21_47177309 0 47177309 C C C C C C C C C C C T C C C C C C C C
21 chr21_47178637 0 47178637 G G A A G G G G G G G G G G G G G G G G
21 chr21_47180309 0 47180309 G G G G G G G G T T T T G G G G G G G G
21 chr21_47187118 0 47187118 T T T T T T T T T T T T T T T T C T T T
21 chr21_47189231 0 47189231 C C C C C C C C C C C T C C C C C C C C
21 chr21_47194353 0 47194353 G G A A G G G G G G G G G G G G G G G G
21 chr21_47194370 0 47194370 G G G G G G G G G G G G A G G G G G G G
21 chr21_47195806 0 47195806 C C C C C C C C T T T T C C C C C C C C
21 chr21_47204512 0 47204512 A A A A A A A A A A A A A A A G A A A A
21 chr21_47205779 0 47205779 C C C C C C C C C T C T C C C C C C C C
21 chr21_47206640 0 47206640 C C C C C G C C C C C C C C C C C C C C
21 chr21_47209695 0 47209695 C C C C C C C C C C C C C C C C T T C C
21 chr21_47227951 0 47227951 G G G G G G G G A A A A G G A A G G G G
21 chr21_47242569 0 47242569 G G G G G G G G G G C G G G G G G G G G
21 chr21_47243793 0 47243793 G G G G G G G G A G A G G G G G G G G G
21 chr21_47251464 0 47251464 T T T T T T T T T T T T T T T T C C T T
21 chr21_47252186 0 47252186 G G G G G G G G C C C C G G G G G G G G
21 chr21_47263560 0 47263560 A A A G A A A A A A A A A A A A A A A A
21 chr21_47263613 0 47263613 A A A A A A A A G G G G A A A A A A A A
21 chr21_47265439 0 47265439 A A A A A G A A A A A A A A A A A A A A
21 chr21_47281910 0 47281910 G G G G G G G G A A A A G G G G G G G G
21 chr21_47282508 0 47282508 G G G G G G G G G G A G G G G G G G G G
21 chr21_47296406 0 47296406 T T T T T T T T T T T T C T T T T T T T
21 chr21_47303404 0 47303404 C C C T C C C C C C C C C C C C C C C C
21 chr21_47310878 0 47310878 C C C C C C C C A A C C C C C C C C C C
21 chr21_47362955 0 47362955 C C C C C C C C T T T T C C C C C C C C
21 chr21_47374434 0 47374434 G G G G G G G G G G G G G G A G G G G G
21 chr21_47375465 0 47375465 G G T T G T G G G G G G G G G G G G G G
21 chr21_47379364 0 47379364 T T T T T T T T C C C C T T T T T T T T
21 chr21_47382434 0 47382434 G G G G G G G G A A A A G G G G G G G G
21 chr21_47399553 0 47399553 T T T T T T T T T T T T T T T T G G T T
21 chr21_47401685 0 47401685 A G G G G G G G G G G G G G G G A A G G
21 chr21_47402348 0 47402348 T T C T C T T T T T T T T T T T T T T T
21 chr21_47431665 0 47431665 G G G G G G G G G G G G A G G G G G G G
21 chr21_47435109 0 47435109 T T T T T T T T T T T T T T A T A A T T
21 chr21_47435597 0 47435597 C C A C C C C C C C C C C C C C C C C C
21 chr21_47441423 0 47441423 C C C C C C C C T T T T C C C C C C C C
21 chr21_47446862 0 47446862 T T G T T T T T T T T T T T T T T T T T
21 chr21_47446994 0 47446994 A G A A A A G G A A A A A A A A A A A A
21 chr21_47456427 0 47456427 C C C C C C T T C C C C C C C C C C C C
21 chr21_47457099 0 47457099 G G A G A G G G G G G G G G G G G G G G
21 chr21_47457823 0 47457823 A A A A A C A A A A A A A A A A A A A A
21 chr21_47463504 0 47463504 C C C C C C C C C C C G C C C C C C C C
21 chr21_47470717 0 47470717 A A A A A A A A G G A G A A A A A A A A
21 chr21_47472642 0 47472642 T T T T A T T T T T T T T T T T T T T T
21 chr21_47478413 0 47478413 T T T T C T T T T T T T T T T T T T T T
21 chr21_47481218 0 47481218 T T C C C C T T C C C C C C C C C C C C
21 chr21_47481879 0 47481879 G G G G G G G G A A A A G G G G A G G G
21 chr21_47491480 0 47491480 G G G G G G G G G G G G G G A G G G G G
21 chr21_47495928 0 47495928 C C C C C C C C C C C C C T C C C C C C
21 chr21_47501820 0 47501820 A A A A A A A A A A A T A A A T A A A A
21 chr21_47502427 0 47502427 T T T T T T T T T T T T T T T T C C T T
21 chr21_47505723 0 47505723 T T T T T T T T T T A T T T T T T T T T
21 chr21_47509588 0 47509588 T T T T T T T T T T C T T T T T T T T T
21 chr21_47512261 0 47512261 A G A A A A A A A A A A A A A A A A A A
21 chr21_47522405 0 47522405 C C A A A A C C A A A A A A A A A A C C
21 chr21_47522749 0 47522749 C C C C C C C C T T T T C C C C C C C C
21 chr21_47531913 0 47531913 T T C T T T T T T T T T T T T T T T T T
21 chr21_47534338 0 47534338 C T C C C C C C C C C C C C C C C C C C
21 chr21_47543414 0 47543414 C C C C C C C C C C C C T T C C C C C C
21 chr21_47544681 0 47544681 A A A A A A A A A A A G A A A A A A A A
21 chr21_47549545 0 47549545 G G G G A G G G G G G G G G G G G G G G
21 chr21_47553405 0 47553405 A G G G G G G G G G G G G G G G G G G G
21 chr21_47561486 0 47561486 T T T T T T T T T T T T T T T T C T T T
21 chr21_47561506 0 47561506 A A A A A A A A A A A A A A A A G G A A
21 chr21_47562232 0 47562232 A A A A A A A A A A A A T T T T A A A A
21 chr21_47565363 0 47565363 T T T T T T T T T T T T T T T T C T T T
21 chr21_47566873 0 47566873 C C C C C G C C C C C C C C C C C C C C
21 chr21_47569974 0 47569974 C C A A C C C C C C C C C C C C C C C C
21 chr21_47571451 0 47571451 C C C C C C C C C C C T C C C C C C C C
21 chr21_47578201 0 47578201 C C C T T T C C T T T T T T T T T T C C
21 chr21_47581638 0 47581638 T T T T T T T T G G G G T T T T T T T T
21 chr21_47589930 0 47589930 T T T T T T T T T T T T T T C C T T T T
21 chr21_47591981 0 47591981 G G G G G G G G G G G G G G G G A A G G
21 chr21_47608063 0 47608063 C C C C C C C C T T T T C C C C C C C C
21 chr21_47613941 0 47613941 C T T T T T C C T T T T T T T T T T C C
21 chr21_47619213 0 47619213 G G G G G G G G G G G G G G G G A G G G
21 chr21_47633131 0 47633131 T T T T T T T T T T T T T T G G T T T T
21 chr21_47633320 0 47633320 A A A A A C A A A A A A A A A A A A A A
21 chr21_47638990 0 47638990 C C C C C C C C C C C C C C C C A C C C
21 chr21_47648547 0 47648547 C C T T C C C C C C C C C C C C C C C C
21 chr21_47657407 0 47657407 G G G G G G G G G G G G A G G G G G G G
21 chr21_47661161 0 47661161 G G T T G G G G G G G G G G G G G G G G
21 chr21_47672276 0 47672276 A A A A A A A A A A A A A A A A A C A A
21 chr21_47686301 0 47686301 A A T T A A A A A A A A A A A A A A A A
21 chr21_47689081 0 47689081 T T T T G T T T T T T T T T T T T T T T
21 chr21_47689543 0 47689543 C C C C C C C C T T T T C C C C C C C C
21 chr21_47689738 0 47689738 C C C C C C C C C C C T C C C C C C C C
21 chr21_47691904 0 47691904 G G A A A A G G G G G G A A G G G G G G
21 chr21_47692190 0 47692190 T T T T T T T T T T T T T T A A T T T T
21 chr21_47696072 0 47696072 A A G G A G A A A A A A A A A A A A A A
21 chr21_47698841 0 47698841 C C C C C C C C T T T T C C C C C C C C
21 chr21_47699416 0 47699416 G G G G G G G G T T G G G G G G G G G G
21 chr21_47706131 0 47706131 C C C C C C C C T T T T C C C C C C C C
21 chr21_47711557 0 47711557 G G G G G G G G G G G G G G G T G G G G
21 chr21_47715551 0 47715551 A A G G A G A A A A A A A A A A A A A A
21 chr21_47718815 0 47718815 A A G G G G A A G G G G G G G G G G A A
21 chr21_47723214 0 47723214 C C T T T T C C C C C C C C C C C C C C
21 chr21_47731107 0 47731107 T T C C C C T T T T T T C C C C C C T T
21 chr21_47733917 0 47733917 A A A A A G A A A A A A A A A A A A A A
21 chr21_47736054 0 47736054 C C C C C C C C C C C C C T C C C C C C
21 chr21_47736414 0 47736414 A A A A A A A A A A A A A A A G A A A A
21 chr21_47737756 0 47737756 G G G G G G G G C C C C G G G G G G G G
21 chr21_47740033 0 47740033 T T T T T T T T C C T T T T T T T T T T
21 chr21_47757489 0 47757489 T T C C T T T T T T T T C C C C C C T T
21 chr21_47757966 0 47757966 G G G G A G G G G G G G G G G G G G G G
21 chr21_47758208 0 47758208 A A A A A A A A A A A A A A A A A C A A
21 chr21_47766607 0 47766607 G G G G G G G G T T T T G G G G G G G G
21 chr21_47766677 0 47766677 T T T T T T T T C C C C T T T T T T T T
21 chr21_47767217 0 47767217 C C C C C C C C G G G G C C C C C C C C
21 chr21_47775587 0 47775587 T T C T T T T T T T T T T T T T T T T T
21 chr21_47779389 0 47779389 C C C T C C C C C C C C C C C C C C C C
21 chr21_47789202 0 47789202 A T A A A A T T A A A A A A A A A A T T
21 chr21_47798897 0 47798897 C C C C C C C C C C C C C C C T C C C C
21 chr21_47799334 0 47799334 G G G G G G G G A A A A G G G G G G G G
21 chr21_47800162 0 47800162 A A A A A A A A C C C C A A A A A A A A
21 chr21_47803440 0 47803440 G G G G G G G G A A A A G G G G G G G G
21 chr21_47808768 0 47808768 T T T T T T T T A A T T T T T T T T T T
21 chr21_47831936 0 47831936 A A A A A A A A C C A A A A A A A A A A
21 chr21_47832252 0 47832252 G G G G G G G G T T T T G G G G G G G G
21 chr21_47838237 0 47838237 C C C G C C C C C C C C C C C C C C C C
21 chr21_47839135 0 47839135 T T T T T T T T T T T T T T C C T T T T
21 chr21_47844781 0 47844781 A A A A A A A A A A A A A G A A A A A A
21 chr21_47846423 0 47846423 C C C C C C C C C C C T C C C C C C C C
21 chr21_47853285 0 47853285 T T T T T T T T T T G T T T T T T T T T
21 chr21_47854150 0 47854150 A A A A A A A A A A A A A A A G A A A A
21 chr21_47858616 0 47858616 A A A A A T A A A A A A A A A A A A A A
21 chr21_47869557 0 47869557 C C T T T T C C T T T T T T T T T T C C
21 chr21_47882198 0 47882198 T T C T T T T T T T T T T T T T T T T T
21 chr21_47883474 0 47883474 C C C C C C C C T T T T C C C C C C C C
21 chr21_47887832 0 47887832 C C C C C C C C C C C C C C C C C T C C
21 chr21_47887953 0 47887953 G G A G G G G G G G G G A A A A A A G G
21 chr21_47888238 0 47888238 G G G G G G G G A A A A G G G G G G G G
21 chr21_47891576 0 47891576 G G G G A G G G G G G G G G G G G G G G
21 chr21_47906764 0 47906764 G G A A G G G G G G G G G G G G G G G G
21 chr21_47920084 0 47920084 C C C C C C C C C C C C T T C C C C C C
21 chr21_47930738 0 47930738 C C C C C C C C T T T T C C C C C C C C
21 chr21_47931426 0 47931426 T T T T A T T T T T T T T T T T T T T T
21 chr21_47932927 0 47932927 T T T T T T T T T T T T G G T T T T T T
21 chr21_47938740 0 47938740 G G G G G G G G C C C C G G G G G G G G
21 chr21_47946213 0 47946213 A A A A A A A A C C C C A A A A A A A A
21 chr21_47949490 0 47949490 G G G G G G G G A G A A G G G G G G G G
21 chr21_47958946 0 47958946 C C T T C T C C C C C C C C C C C C C C
21 chr21_47960648 0 47960648 G G G G G G G G G G G G G G A A G G G G
21 chr21_47967943 0 47967943 T T T T T T T T G T T T G G T T T T T T
21 chr21_47971349 0 47971349 T T T T T T T T T T T T T T T T C C T T
21 chr21_47972885 0 47972885 A A G G G G A A G G G G G G G G G G A A
21 chr21_47974312 0 47974312 A A A A A A A A A A A A G G A A A A A A
21 chr21_47981969 0 47981969 T T T T T T T T T T A A T T T T T T T T
21 chr21_47983827 0 47983827 G G G G G G G G G G G G A G G G G G G G
21 chr21_47990189 0 47990189 T T T T T T T T T T T T T T T T G G T T
21 chr21_47995749 0 47995749 A A A A A A A A G G G G A A A A A A A A
21 chr21_47996344 0 47996344 T T T T T T T T T T T T T T T T C T T T
21 chr21_48001307 0 48001307 A A A A A A A A T T T T A A A A A A A A
21 chr21_48001450 0 48001450 C G G G G G G G G G G G G G G G G G C C
21 chr21_48003438 0 48003438 C C C C C C C C C C C C C G C C C C C C
21 chr21_48005484 0 48005484 A A A G A A A A A A A A A A A A A A A A
21 chr21_48014877 0 48014877 C T C C C C T T C C C C C C C C C C C C
21 chr21_48028248 0 48028248 T T T T T T T T T T T T T T T T C T T T
21 chr21_48034570 0 48034570 A A A A A A A A C C C C A A A A A A A A
21 chr21_48037866 0 48037866 A A A A A A A A A A A A A A C C A A A A
21 chr21_48050385 0 48050385 A A G G A A A A A A A A A A A A A A A A
21 chr21_48056519 0 48056519 C C C C C G C C C C C C C C C C C C C C
21 chr21_48066384 0 48066384 T T C C C C T T C C C C C C C C C C T T
21 chr21_48066503 0 48066503 G G G G G G G G A A A A G G G G G G G G
21 chr21_48067892 0 48067892 A A A A A A A A A A A A A A A A A G A A
21 chr21_48068264 0 48068264 T T C C T T T T T T T T T T T T T T T T
21 chr21_48079966 0 48079966 A A A A A A A A A A A A A A A G G G A A
21 chr21_48082770 0 48082770 G G G G A A G G G G G G G G G G G G G G
21 chr21_48088306 0 48088306 G G G G A G G G G G G G G G G G G G G G
21 chr21_48089180 0 48089180 A A A G G G A A A A A A A A A A A A A A
21 chr21_48091755 0 48091755 C C C C C C C C C C C C C T C C C C C C
21 chr21_48094205 0 48094205 T T T T T T T T C T C T T T T T T T T T
21 chr21_48094850 0 48094850 A A A A A A A A A G A G A A A A A A A A
21 chr21_48094911 0 48094911 T T T T T T T T C T C T T T T T T T T T
21 chr21_48095681 0 48095681 T T T T T T T T T T T T T T G T T T T T
21 chr21_48098043 0 48098043 T T C C C C C C C C C C C C C C C C C C
21 chr21_48100779 0 48100779 G G G G G G G G T T T T G G G G G G G G
21 chr21_48103979 0 48103979 A A A A A A A A G G G G A A A G A A A A
21 chr21_48108757 0 48108757 G G T T G T G G G G G G G G G G G G G G
21 chr21_48111425 0 48111425 A A A A A A A A T T T T A A A A A A A A
21 chr21_48112333 0 48112333 C C C C C C C C A A A A C C C C C C C C
21 chr21_48115580 0 48115580 T T T T T T T T C C C C T T T T T T T T
21 chr21_48125666 0 48125666 C C T T C C C C C C C C C C C C C C C C
21 chr21_48127678 0 48127678 T T T T T T T T C C C C T T T T T T T T
21 chr21_48128241 0 48128241 G G G G C G G G G G G G G G G G G G G G
21 chr21_48130871 0 48130871 T T C C C C T T T T T T C C C C C C T T
21 chr21_48130903 0 48130903 G G G G G G G G G G G G G G C G G G G G
21 chr21_48133558 0 48133558 C C C C C C C C C T C C C C C C C C C C
21 chr21_48137294 0 48137294 C C C C C C C C T T T T C C C C C C C C
21 chr21_48144600 0 48144600 T T T T C T T T T T T T T T T T T T T T
21 chr21_48145607 0 48145607 A A A C C C A A C C C C A C C C C C A A
21 chr21_48148708 0 48148708 A A A A A A A A A A A A T T A A A A A A
21 chr21_48156086 0 48156086 G G G G G G G G G G G G G G A A G G G G
21 chr21_48169531 0 48169531 T T T T T T T T T T T T C T T T T T T T
21 chr21_48170195 0 48170195 G G G G G G G G A A A A G G G G G G G G
21 chr21_48170961 0 48170961 G G G G A A G G G G G G G G G G G G G G
21 chr21_48171837 0 48171837 A A A A A A A A A A A A A A C C A A A A
21 chr21_48177957 0 48177957 A A A A A A A A G G G G A A A A A A A A
21 chr21_48179302 0 48179302 T T T T T T T T C C C C T T T T T T T T
21 chr21_48190264 0 48190264 A A A A A A A A G G G G A A A A A A A A
21 chr21_48192359 0 48192359 T T T T G G T T T T T T T T T T T T T T
21 chr21_48196559 0 48196559 T T T T T T T T T T T T C T T T T T T T
21 chr21_48211618 0 48211618 G G A G G G G G G G G G G G G G G G G G
21 chr21_48218889 0 48218889 T T T T T T T T A A A A T T T T T T T T
21 chr21_48234099 0 48234099 C C C C C C C C C C C C C C C T C C C C
21 chr21_48239817 0 48239817 C C A A A A C C A A A A A A A A A A C C
21 chr21_48248181 0 48248181 C C C C C C C C C C C C C C C G C C C C
21 chr21_48248205 0 48248205 A A A A A A A A A A A A A C A A A A A A
21 chr21_48249208 0 48249208 G G A A A A G G G G G G G G G G G G G G
21 chr21_48249853 0 48249853 G G G G G G G G G G G G G T G G G G G G
21 chr21_48250033 0 48250033 G G G G G G G G G G G G C G G G G G G G
21 chr21_48251874 0 48251874 G G G G G G G G G G G G G G A G G G G G
21 chr21_48265722 0 48265722 G G A G G G G G G G G G G G G G G G G G
21 chr21_48274463 0 48274463 C C C C C C C C C C C C C C C T C C C C
21 chr21_48276925 0 48276925 A A A A A A A A G G G G A A A A A A A A
21 chr21_48277591 0 48277591 G G G G G G G G G G G G A G G G G G G G
21 chr21_48301352 0 48301352 G G G G G G G G T T T T G G G G G G G G
21 chr21_48307281 0 48307281 T T C C T T T T C C C C T T T T T T T T
21 chr21_48308289 0 48308289 G G G G G G G G A A A A G G G G G G G G
21 chr21_48308616 0 48308616 A A A A A A A A A A A A A G A A A A A A
21 chr21_48310530 0 48310530 C C C C C C C C C C C C C C C T C C C C
21 chr21_48316476 0 48316476 A A A A A A A A G G G G A A A A A A A A
21 chr21_48317143 0 48317143 T T T T T T T T G G G G T T T T T T T T
21 chr21_48318092 0 48318092 A A G G G G A A G G G G G G G G G G A A
21 chr21_48320333 0 48320333 T T T T T T T T G T T T T T T T T T T T
21 chr21_48321141 0 48321141 T T C C C C T T T T T T T T T T T T T T
21 chr21_48323309 0 48323309 G G G G G G G G G G G G A G G G G G A A
21 chr21_48339450 0 48339450 C C A A A A A A A A A A A A A A A A C C
21 chr21_48340062 0 48340062 T T T T T T T T G G G G T T T T T T T T
21 chr21_48340346 0 48340346 C C C C C C C C C C C C C C A C C C C C
21 chr21_48340846 0 48340846 G G G G G G G G G G G G A G G G G G A A
21 chr21_48344084 0 48344084 A A A A A A A A A A A G A A A A A A A A
21 chr21_48351879 0 48351879 C C C C C C G G C C C C C C C C C C C C
21 chr21_48352059 0 48352059 A A A A A A A A A A A A A G A A A A A A
21 chr21_48352870 0 48352870 C C C C C C C C C C C C C C A A C C C C
21 chr21_48357462 0 48357462 G G G G G G G G G G G G G G A G G G G G
21 chr21_48361326 0 48361326 C T C C C C C C C C C C C C C C C C C C
21 chr21_48362065 0 48362065 C C C C C C C C C C C G C C C C C C C C
21 chr21_48373502 0 48373502 C C C C C C C C C C C C C C C T C C C C
21 chr21_48383110 0 48383110 G G G G G G G G A A A A G G G G G G G G
21 chr21_48384168 0 48384168 C G C C C C G G C C C C C C C C C C G G
21 chr21_48385729 0 48385729 A A A A A A A A G G G G A A A A A A A A
21 chr21_48400467 0 48400467 T T T T T T T T T T T T T T G T T T T T
21 chr21_48401142 0 48401142 A G G G G G A A G G G G G G G G G G G G
21 chr21_48401169 0 48401169 G G G G G G G G G G G G G G G G A A G G
21 chr21_48401200 0 48401200 C C G G G G C C G G G G G G G G G G C C
21 chr21_48406399 0 48406399 G G A A A A G G A A A A A A A A A A G G
21 chr21_48409450 0 48409450 A A A A A A A A G G G G A A A A A A A A
21 chr21_48410034 0 48410034 C C C C C C C C C C C C C G C C C C C C
21 chr21_48422098 0 48422098 G G A A G G G G G G G G G G G G G G G G
21 chr21_48422762 0 48422762 C C C C C C G G C C C C C C C C C C C C
21 chr21_48423413 0 48423413 T T T T T T T T C T C T T T T T T T T T
21 chr21_48423476 0 48423476 G G G G G G G G A A A A G G G G G G G G
21 chr21_48425832 0 48425832 A A A A A A A A C C C C A A A A A A A A
21 chr21_48428808 0 48428808 C C C C C C T T C C C C C C C C C C C C
21 chr21_48432500 0 48432500 G G G G A A G G G G G G G G G G G G G G
21 chr21_48433289 0 48433289 A G A G G G G G G G G G G G G G G G A A
21 chr21_48437319 0 48437319 A A A A A A A A A T A T A A A A A A A A
21 chr21_48441441 0 48441441 G G G G G G G G G G G G A G G G G G G G
21 chr21_48453679 0 48453679 A A A A A A A A A A A A A G A A A A A A
21 chr21_48456181 0 48456181 G G G G G G G G T T T T G G G G G G G G
21 chr21_48460254 0 48460254 C C C C C C C C C T C T C C C C C C C C
21 chr21_48461469 0 48461469 G G G G G G G G G G G G G G A G G G G G
21 chr21_48461653 0 48461653 G G A A G G G G G G G G G G G G G G G G
21 chr21_48467645 0 48467645 T T T T T T C C T T T T T T T T T T T T
21 chr21_48467656 0 48467656 C C C C C C C C C C C C C T C C C C C C
21 chr21_48469607 0 48469607 C C C C C C C C G G G G C C C C C C C C
21 chr21_48472219 0 48472219 G G A A G G G G G G G G G G G G G G G G
21 chr21_48475757 0 48475757 T T T T T T T T T T T T T T C T T T T T
21 chr21_48482243 0 48482243 G G G G G G G G A G A G G G G G G G G G
21 chr21_48482592 0 48482592 A A A A A A A A A A A A A A G G G G A A
21 chr21_48495107 0 48495107 G G G G G G G G A G G G G G G G G G G G
21 chr21_48502816 0 48502816 C C C C C C C C G G G G C C C C C C C C
21 chr21_48509678 0 48509678 A A A A A A A A G G G G A A A A A A A A
21 chr21_48514241 0 48514241 G G G G G G G G G G G G A G G G G G G G
21 chr21_48517770 0 48517770 C C C C C C C C G G G G C C C C C C C C
21 chr21_48518686 0 48518686 T T T T T T T T T T G T T T T T T T T T
21 chr21_48523338 0 48523338 T T G G G G T T T T T T T T T T T T T T
21 chr21_48527729 0 48527729 T T T T T T T T C C C C T T T T T T T T
21 chr21_48537886 0 48537886 A A A A A A A A A A A A A G A A A A A A
21 chr21_48540821 0 48540821 A A A A A A A A A A A A A A G G A A A A
21 chr21_48544087 0 48544087 A A A A A A A A A G A A A A A A A A A A
21 chr21_48553679 0 48553679 A A A A A A A A A A A A C C A A C C A A
21 chr21_48558078 0 48558078 T T T T T T T T T T G T T T T T T T T T
21 chr21_48563123 0 48563123 A A A A A G A A A A A A G G G G G G A A
21 chr21_48563557 0 48563557 C C C C C C C C C C C C C T C C C C T T
21 chr21_48565824 0 48565824 A A A A A A A A A A A G A A A A A A A A
21 chr21_48566973 0 48566973 A A G G A G A A A A A A G G G G G G A A
21 chr21_48567965 0 48567965 A A A A A A C C A A A A A A A A A A A A
21 chr21_48568334 0 48568334 A G G G A G A A G G G G G G G G G G A A
21 chr21_48574627 0 48574627 C C C C C T C C C C C C C C C C C C C C
21 chr21_48587612 0 48587612 G G G G G G G G G G G G A G G G G G G G
21 chr21_48588187 0 48588187 G T T T T T T T T T T T T T T T T T T T
21 chr21_48591376 0 48591376 C C C C C C C C C C C T C C C C C C C C
21 chr21_48592217 0 48592217 C C C C C C C C C C C T C C C C C C C C
21 chr21_48598459 0 48598459 A A G G A A A A A A A A A A A A A A A A
21 chr21_48599372 0 48599372 A A A A A A C C A A A A A A A A A A A A
21 chr21_48601305 0 48601305 C C C C C C C C C C C T C C C C C C C C
21 chr21_48604741 0 48604741 A A A A A A A A C C C C A A A A A A A A
21 chr21_48605188 0 48605188 G G G G A G G G G G G G G G G G G G G G
21 chr21_48618158 0 48618158 C C T T T T C C C C C C C T T T C C C C
21 chr21_48626339 0 48626339 C C C C C C C C C C C C T T C C C C C C
21 chr21_48628263 0 48628263 G G G G G G G G T T T T G G G G G G G G
21 chr21_48636988 0 48636988 C C C C C C C C C C C T C C C C C C C C
21 chr21_48646442 0 48646442 T T T T A T T T T T T T T T T T T T T T
21 chr21_48649027 0 48649027 T T C C C C T T T T T T T T T T T T T T
21 chr21_48650244 0 48650244 A A A A A A A A A A A A G G A A A A A A
21 chr21_48655652 0 48655652 C C C C C C C C C C C C C C C T C C C C
21 chr21_48655936 0 48655936 G G G G G G G G G G G G A A G G G G G G
21 chr21_48656713 0 48656713 G G G G G G G G C G C G G G G G G G G G
21 chr21_48670597 0 48670597 G G G G G G G G G G G G G G G G A G G G
21 chr21_48671657 0 48671657 C C C C A C C C C C C C C C C C C C C C
21 chr21_48672137 0 48672137 C C C C C T C C C C C C C C C C C C C C
21 chr21_48673038 0 48673038 G T T T T T T T T T T T T T T T T T T T
21 chr21_48677950 0 48677950 G G G G G G G G A G A G G G G G G G G G
21 chr21_48678526 0 48678526 G G G G G G G G G G G G G G G G G T G G
21 chr21_48682843 0 48682843 C T T T T T T T T T T T T T T T T T T T
21 chr21_48698051 0 48698051 G G G G G G G G G G G G G G G G A G G G
21 chr21_48704227 0 48704227 A A A A A A A A A A A A A G A A A A A A
21 chr21_48709802 0 48709802 G G G G G G G G G G G T G G G G G G G G
21 chr21_48710868 0 48710868 G G A A A G G G G G G G G G A A A A G G
21 chr21_48714931 0 48714931 C C C C C T C C C C C C C C C C C C C C
21 chr21_48716168 0 48716168 G G G G G G G G A G A G G G G G G G G G
21 chr21_48716206 0 48716206 A A G G A A A A A A A A A A A A A A A A
21 chr21_48718401 0 48718401 C C C C C C C C C G C G C C C C C C C C
21 chr21_48724662 0 48724662 A A A A A A A A A A A A A G A A A A A A
21 chr21_48739904 0 48739904 A A A A G G A A G G G G A A G G A A A A
21 chr21_48740253 0 48740253 A A A A A A A A A A A A A A T T A A A A
21 chr21_48744077 0 48744077 G G G G G G G G A A A A G G G G G G G G
21 chr21_48746278 0 48746278 C C C C C T C C C C C C C C C C C C C C
21 chr21_48762443 0 48762443 A A A A A A A A G G G G A A A A A A A A
21 chr21_48765106 0 48765106 A A A C A A A A A A A A A A A A A A A A
21 chr21_48765776 0 48765776 G G G G G G G G G G G G A G A G G G G G
21 chr21_48766265 0 48766265 G G G G G T G G G G G G G G G G G G G G
21 chr21_48769992 0 48769992 T T T T T T T T A T T T T T T T T T T T
21 chr21_48770542 0 48770542 G G G G A G G G G G G G G G G G G G G G
21 chr21_48775254 0 48775254 T T T T T T T T T T A T T T T T T T T T
21 chr21_48779816 0 48779816 T T T T T T T T T T T T T T T T C T T T
21 chr21_48787962 0 48787962 C C C C C C C C C C C C C T C C C C C C
21 chr21_48796117 0 48796117 A A A A A A A A G G G G A A A A A A A A
21 chr21_48797860 0 48797860 T T T T T T T T T T T T C T T T T T T T
21 chr21_48805884 0 48805884 T T T T T T T T T T T T T T T T G G T T
21 chr21_48806936 0 48806936 C C C C C C C C C C C C C C T T C C C C
21 chr21_48807028 0 48807028 G G G G A G G G G G G G G G G G G G G G
21 chr21_48808662 0 48808662 T T T T T T T T T T T T T T C T T T T T
21 chr21_48808747 0 48808747 A A A A A A A A A A A A A C A A A A A A
21 chr21_48824041 0 48824041 C T C C C C C C C C C C C C C C C C T T
21 chr21_48830494 0 48830494 C C C C C C C C T T T T C C C C C C C C
21 chr21_48834143 0 48834143 C C C C C C C C T T C T C C C C C C C C
21 chr21_48855455 0 48855455 C C C C C C C C C C C C C T C C C C C C
21 chr21_48856671 0 48856671 A A A A A A A A G G G G A A A A A A A A
21 chr21_48857120 0 48857120 A A A A A A A A C C C C A A A A A A A A
21 chr21_48857924 0 48857924 C C T T C T C C C C C C C C C C C C C C
21 chr21_48860120 0 48860120 T T T T T T T T T T T T T T T T C C T T
21 chr21_48863099 0 48863099 G G G G G G G G A A A A G G G G G G G G
21 chr21_48870160 0 48870160 G G G G G G G G G G G G G G A G G G G G
21 chr21_48871449 0 48871449 C C C C C C C C C C C C C C C T C C C C
21 chr21_48874702 0 48874702 C C C C C C C C C C C C C C C T C C C C
21 chr21_48875077 0 48875077 T T T T T T T T T T T T G G T T T T T T
21 chr21_48887650 0 48887650 G G A A A G G G A A A A G G G G G G G G
21 chr21_48894235 0 48894235 A A A A A A A A A G A A A A A A A A A A
21 chr21_48900017 0 48900017 G G A G G G G G G G G G G G G G G G G G
21 chr21_48903299 0 48903299 C C C C C T C C C C C C C C C C C C C C
21 chr21_48906751 0 48906751 A A A A A A A A C C C C A A A A A A A A
21 chr21_48910248 0 48910248 A A A A A A A A G G G G A A A A A A A A
21 chr21_48915059 0 48915059 T T T T T T T T C C C C T T T T T T T T
21 chr21_48915108 0 48915108 G G G G G G G G A A A A G G G G G G G G
21 chr21_48918617 0 48918617 C C C C C C C C C C C C C C C C C G C C
21 chr21_48920133 0 48920133 C C C C C C C C C C C C C C C C C T C C
21 chr21_48922429 0 48922429 C C C C A A C C C C C C C C C C C C C C
21 chr21_48922847 0 48922847 C C C C C C C C A A A A C C C C C C C C
21 chr21_48931888 0 48931888 C C C C C C T T C C C C C C C C C C C C
21 chr21_48935441 0 48935441 G G G G G G G G A A A A G G G G G G G G
21 chr21_48937169 0 48937169 G G G G G G G G G G A G G G G G G G G G
21 chr21_48937866 0 48937866 C C C C C C C C C C C T C C C C C C C C
21 chr21_48940904 0 48940904 G G G G G G G G A G G G G G G G G G G G
21 chr21_48943252 0 48943252 G G G G G G G G G G G G G G A G G G G G
21 chr21_48943690 0 48943690 T T C C T T T T T T T T T T T T T T T T
21 chr21_48943772 0 48943772 A A A A A A A A G G G G A A A A A A A A
21 chr21_48943797 0 48943797 A A A A A A A A A C A A A A A A A A A A
21 chr21_48945588 0 48945588 A A A A A A A A G G G G A A A A A A A A
21 chr21_48950951 0 48950951 C C C C C C C C T T T T C C C C C C C C
21 chr21_48953687 0 48953687 C C C C C T C C C C C C C C C C C T C C
21 chr21_48953931 0 48953931 T T T T C T T T T T T T T T T T T T T T
21 chr21_48963597 0 48963597 C C C C C C C C A A A A C C C C C C C C
21 chr21_48971754 0 48971754 A A A A A A A A A G A G A A A A A A G G
21 chr21_48975374 0 48975374 G G A G G G G G G G G G G G G G G G G G
21 chr21_48986540 0 48986540 G G G G G G G G G G G G A A G G G G G G
21 chr21_48989009 0 48989009 C C T T C C C C C C C C C C C C C C C C
21 chr21_48989838 0 48989838 C C C C C C T T C C C C C C C C C C T T
21 chr21_48999616 0 48999616 T T T T T T T T T T T T T T C T T T T T
21 chr21_49003196 0 49003196 G G G G G G A A G G G G G G G G G G G G
21 chr21_49006479 0 49006479 C C C C C C C C T T T T C C C C C C C C
21 chr21_49013456 0 49013456 G G G G G G G G G G G G G G A G G G G G
21 chr21_49015523 0 49015523 C C A A C C C C C C C C C C C C C C C C
21 chr21_49023681 0 49023681 G G G G G G G G C C C C G G G G G G G G
21 chr21_49027093 0 49027093 A A A A A A A A G G G G A A A A A A A A
21 chr21_49031647 0 49031647 G G G G G G G G G G G G A A A G G G A A
21 chr21_49040313 0 49040313 G G G G G G G G G G G G A A A A A A G G
21 chr21_49045167 0 49045167 A A A A A A A A G G G G A A A A A A A A
21 chr21_49051212 0 49051212 A A A A A G A A G G G G G G G G G G A A
21 chr21_49057379 0 49057379 G G G G G G G G G G G G A G G G G G G G
21 chr21_49057648 0 49057648 G G A A A A G G G G G G G G G G G G G G
21 chr21_49061932 0 49061932 A A A A A A A A A A A G A A A A A A A A
21 chr21_49064948 0 49064948 G G G G G G G G G T G T G G G G G G G G
21 chr21_49072696 0 49072696 A A A A A A A A G G G G A A A A A A A A
21 chr21_49073154 0 49073154 A A A A A A A A A G A A A A A A A A A A
21 chr21_49075398 0 49075398 G G G G G G G G A G G G G G G G G G G G
21 chr21_49077741 0 49077741 G G A G G G G G G G G G G G G G G G G G
21 chr21_49080237 0 49080237 A A T T T T A A A A A A A A A A A A A A
21 chr21_49082807 0 49082807 A A A A A A A A A A A A A A T T A A A A
21 chr21_49084251 0 49084251 G G G G G G G G G G G G A G G G G G G G
21 chr21_49084320 0 49084320 A A G G G G A A A A A A A A A A A A A A
21 chr21_49091615 0 49091615 G G G G G G G G G G G G G G G G A A G G
21 chr21_49100184 0 49100184 A A A A A A A A A T A A A A A A A A A A
21 chr21_49104732 0 49104732 G G G G G G G G G G G G G G G G A G G G
21 chr21_49107129 0 49107129 A A A A A A A A A A A A A G G G A A A A
21 chr21_49108844 0 49108844 C C C C C C G G C C C C C C C C C C C C
21 chr21_49109373 0 49109373 A G G G G G G G G G G G G G G G G G G G
21 chr21_49109875 0 49109875 T T C T T T T T T T T T T T T T T T T T
21 chr21_49111037 0 49111037 G G G G G G G G G G G G G G G G A A G G
21 chr21_49116932 0 49116932 C C C C C C C C C C C C C T C C C C C C
21 chr21_49122113 0 49122113 A A G G G G A A G G G G G G G G G G A A
21 chr21_49127340 0 49127340 A A A A A A A A A A A A A G A A A A A A
21 chr21_49127344 0 49127344 G G A A A A A A A A A A A A A A A A G G
21 chr21_49128574 0 49128574 G G G G G G G G G G G G A G G G G G G G
21 chr21_49129545 0 49129545 G G G G A G G G G G G G G G G G A G G G
21 chr21_49129550 0 49129550 C C C C C C C C G G G G C C C C C C C C
21 chr21_49131406 0 49131406 G G G G A G G G G G G G G G G G G G G G
21 chr21_49138302 0 49138302 G G A G G G G G G G G G G G G G G G G G
21 chr21_49145870 0 49145870 G G G G A G G G G G G G G G G G G G G G
21 chr21_49146253 0 49146253 A G A A A A A A A A A A A A A A A A A A
21 chr21_49146299 0 49146299 T T A A A T T T T T T T A A A A A A T T
21 chr21_49148490 0 49148490 G G G G G G G G G G G G G G G G A A G G
21 chr21_49148629 0 49148629 C C C C C C C C T T T T C C C C C C C C
21 chr21_49155876 0 49155876 T T G T T T T T T T T T T T T T T T T T
21 chr21_49156147 0 49156147 C C C C C C C C C C C C C C C T C C C C
21 chr21_49159169 0 49159169 T T T T T T T T T T T T T T T T C C T T
21 chr21_49159470 0 49159470 A A G G G G A A G G G G G G G G G G A A
21 chr21_49161055 0 49161055 C C C C C C C C C C C T C C C C C C C C
21 chr21_49164347 0 49164347 T T A T T T T T T T T T T T T T T T T T
21 chr21_49170441 0 49170441 G G G G G G G G A A A A A A A A A A G G
21 chr21_49176972 0 49176972 G G G T G G G G G G G G G G G G G G G G
21 chr21_49180756 0 49180756 C C C C C C C C A C C C C C C C C C C C
21 chr21_49181110 0 49181110 C C C C G G C C C C C C C C C C C C C C
21 chr21_49188801 0 49188801 C C C C C C C C C C C T C C C C C C C C
21 chr21_49190068 0 49190068 G G G G G G G G G G G G C G G G G G G G
21 chr21_49191573 0 49191573 T T T T T T T T C C C C T T T T T T T T
21 chr21_49197543 0 49197543 C C C C C C C C A A A A C C C C C C C C
21 chr21_49202763 0 49202763 G G G G G G G G A G G G G G G G G G G G
21 chr21_49203674 0 49203674 T T T T T T T T T T T T C T C C T T T T
21 chr21_49204148 0 49204148 C C C C C C T T C C C C C C C C C C C C
21 chr21_49210901 0 49210901 T T T T T T T T T T T T T T G G T T T T
21 chr21_49212949 0 49212949 A A A A A A A A G G G G A A A A A A A A
21 chr21_49217800 0 49217800 C C C C C C T T C C C C C C C C C C C C
21 chr21_49221067 0 49221067 T T T T T T T T T T T T C T T T T T T T
21 chr21_49221204 0 49221204 A A A A A A A A A A A A A G A A A A A A
21 chr21_49234239 0 49234239 C C C C C C C C C C C C C T C C C C C C
21 chr21_49237384 0 49237384 C C C C C C C C G G G G C C C C C C C C
21 chr21_49237845 0 49237845 G G A A A A G G A A A A A A A A A A G G
21 chr21_49238262 0 49238262 A A A A A A A A G G G G A A A A A A A A
21 chr21_49239879 0 49239879 C C C C C C C C C C C C T T T T T T C C
21 chr21_49242103 0 49242103 A A A A A A A A G G G G A A A A A A A A
21 chr21_49250513 0 49250513 T T T T T T T T C C C C T T T T T T T T
21 chr21_49251108 0 49251108 G G G G G G G G G G G G A G G G G G G G
21 chr21_49260875 0 49260875 C C C C C C C C G G G G C C C C C C C C
21 chr21_49264595 0 49264595 C C C C A C C C C C C C C C C C C C C C
21 chr21_49275173 0 49275173 A A C C A C A A A A A A A A A A A A A A
21 chr21_49275202 0 49275202 G G C C C G G G G G G G G G G G G G G G
21 chr21_49278201 0 49278201 A A A A A A A A C C C C A A A A A A A A
21 chr21_49287215 0 49287215 G G G G G G G G C C C C G G G G G G G G
21 chr21_49291181 0 49291181 C C A A A A C C A A A A A A A A A A C C
21 chr21_49293638 0 49293638 G G G G A G G G G G G G G G G G G G G G
21 chr21_49299329 0 49299329 G G G G C G G G G G G G G G G G G G G G
21 chr21_49309826 0 49309826 G G G G G G G G G G G G G G G G A A G G
21 chr21_49310164 0 49310164 G G A A A A G G G G G G G G G G G G G G
21 chr21_49326372 0 49326372 T T T T T T T T T T T T T T C C T T T T
21 chr21_49327506 0 49327506 G G G G G G G G G G G G G T G G G G G G
21 chr21_49333775 0 49333775 G G G G G G G G G G G G C G G G G G G G
21 chr21_49338986 0 49338986 G G G G A G G G G G G G G G G G G G G G
21 chr21_49341514 0 49341514 G G G G G G G G G G G G G G G G A A G G
21 chr21_49349016 0 49349016 T T C C C C T T C C C C C C C C C C T T
21 chr21_49350355 0 49350355 A A A A C C A A A A A A A A A A A A A A
21 chr21_49359898 0 49359898 G G G G G G G G G G G G G G G G A A G G
21 chr21_49366761 0 49366761 G G G G G G G G A A A A G G G G G G A A
21 chr21_49367104 0 49367104 C C C C C C C C T T T T C C C C C C C C
21 chr21_49370212 0 49370212 C C C C C C C C C C C C C C C C G G C C
21 chr21_49380692 0 49380692 C C C C C T C C C C C C C C C C C C C C
21 chr21_49386907 0 49386907 G G G G G G G G G G C G G G G G G G G G
21 chr21_49399652 0 49399652 T T T T T T T T C C C C T T T T T T T T
21 chr21_49401638 0 49401638 G G A G G G G G G G G G G G G G G G G G
21 chr21_49404403 0 49404403 G G G G A G G G G G G G G G G G G G G G
21 chr21_49412563 0 49412563 A A A A A A A A G G G G A A A A A A A A
21 chr21_49417735 0 49417735 A A A A A A A A A A A A C C A C A A A A
21 chr21_49417799 0 49417799 A A A A A A A A A A A A G G A A G G A A
21 chr21_49438854 0 49438854 T T T T T T T T C C C C T T T T T T T T
21 chr21_49443609 0 49443609 T T T T T T T T G G G G T T T T T T T T
21 chr21_49445004 0 49445004 A A A G A A A A A A A A A A A A A A A A
21 chr21_49452136 0 49452136 C C C C A C C C C C C C C C C C C C C C
21 chr21_49457058 0 49457058 C C A C C C C C C C C C C C C C C C C C
21 chr21_49457368 0 49457368 G G G G G G G G G G G G G T G G G G G G
21 chr21_49459221 0 49459221 T T T T T T T T A A A A T T T T T T T T
21 chr21_49462296 0 49462296 A A A A A A A A T T T T A A A A A A A A
21 chr21_49463820 0 49463820 T T C T T T T T T T T T T T T T T T T T
21 chr21_49464106 0 49464106 C C C C C T C C C C C C C C C C C C C C
21 chr21_49469645 0 49469645 C C C C C G C C C C C C C C C C C C C C
21 chr21_49480046 0 49480046 G G G G G G G G G G G G G G C C G G G G
21 chr21_49481585 0 49481585 A A A A A A A A A A A A A G A A A A A A
21 chr21_49485161 0 49485161 G G G G G G G G A A A A G G G G G G G G
21 chr21_49487827 0 49487827 C C C C C C C C A A A A C C A A A A C C
21 chr21_49496954 0 49496954 G G G G G G G G A G A G G G G G G G G G
21 chr21_49502091 0 49502091 C C C C C C C C C C C C T T C C C C C C
21 chr21_49506235 0 49506235 G G G G G G G G A G A G G G G G G G G G
21 chr21_49513653 0 49513653 G G G G G G G G G G A G G G G G G G G G
21 chr21_49516049 0 49516049 G G G G G G G G G G G G G T G G G G G G
21 chr21_49519757 0 49519757 T T G G G G T T G G G G G G G G G G T T
21 chr21_49519911 0 49519911 G G G G G G G G A A A A G G G G G G G G
21 chr21_49521796 0 49521796 T T T T T T T T T T T T T T C C T T T T
21 chr21_49526192 0 49526192 T T T T T T T T T T T T T T C T T T T T
21 chr21_49526321 0 49526321 A A A A A A A A A A A A A A A A A C A A
21 chr21_49528714 0 49528714 C C C C C C C C C C C G C C C C C C C C
21 chr21_49529873 0 49529873 C C C C C C C C C C C T C C C C C C C C
21 chr21_49532374 0 49532374 G G G G G G G G G G G G G G G G C C G G
21 chr21_49534617 0 49534617 G G T T T T G G G G G G T T T T T T G G
21 chr21_49536454 0 49536454 A A A A A A G G A A A A A A A A A A A A
21 chr21_49539537 0 49539537 C C C C C C C C C T C C C C C C C C C C
21 chr21_49541002 0 49541002 G G G G G G G G G G G G A G G G G G G G
21 chr21_49541330 0 49541330 C C C C C C C C C T C C C C C C C C C C
21 chr21_49542626 0 49542626 A A A A A A A A G G G G A A A A A A A A
21 chr21_49542983 0 49542983 G G G G G G G G G G G G G G T T G G G G
21 chr21_49544724 0 49544724 G G A A A A G G A A A A A A A A A A G G
21 chr21_49544765 0 49544765 C C C C A C C C C C C C C C C C C C C C
21 chr21_49545314 0 49545314 C C C C C C C C C C C C T T C C C C C C
21 chr21_49552099 0 49552099 G G G G G G G G A A A A G G G G G G G G
21 chr21_49552600 0 49552600 G G A A G G G G G G G G G G G G G G G G
21 chr21_49560579 0 49560579 A A A A A A A A T T T T A A A A A A A A
21 chr21_49565118 0 49565118 G G T T T T G G T T T T T T T T T T G G
21 chr21_49570537 0 49570537 A A A A A A A A G G G G A A A A A A A A
21 chr21_49577389 0 49577389 A A A A A A A A G G G G A A A A A A A A
21 chr21_49581066 0 49581066 G G G G G G G G G G G G A G G G G G G G
21 chr21_49581211 0 49581211 G G G G G G G G G G G G G G G G A G G G
21 chr21_49582880 0 49582880 A A A A A A A A A A A A A A G G A A A A
21 chr21_49589866 0 49589866 G G G G G G G G G G G G G G G G A G G G
21 chr21_49592394 0 49592394 A T T T T T A A T T T T T T T T T T A A
21 chr21_49593755 0 49593755 T T T T C T T T T T T T T T T T T T T T
21 chr21_49597348 0 49597348 G G G G G G G G G G G G C C C C C C G G
21 chr21_49601442 0 49601442 C C C C C C T T C C C C C C C C C C C C
21 chr21_49603596 0 49603596 T T T T T T T T T T T T T T C C T T T T
21 chr21_49607021 0 49607021 C T T T T T T T T T T T T T T T T T C C
21 chr21_49608119 0 49608119 C C C C C C C C C T C C C C C C C C C C
21 chr21_49609477 0 49609477 G G G G G G G G G G G G G G G G T T G G
21 chr21_49619123 0 49619123 T T T T T T T T C C C C T T T T T T T T
21 chr21_49624082 0 49624082 A A A A A A A A G G G G A A A A A A A A
21 chr21_49624343 0 49624343 A A A A A A A A A T T T A A A A A A A A
21 chr21_49626150 0 49626150 G G G G G G G G G G G G G G C G G G G G
21 chr21_49627048 0 49627048 A A G G G G A A G G G G G G G G G G A A
21 chr21_49630141 0 49630141 T T T T T T T T C C C C T T T T T T T T
21 chr21_49632524 0 49632524 T T T T T T T T T T T T T T T T C C T T
21 chr21_49634880 0 49634880 T T T T T T T T T T T T T T T T A T T T
21 chr21_49646750 0 49646750 G G G G G G G G A A A A G G G G G G G G
21 chr21_49648706 0 49648706 C C C C C C C C T T T T C C C C C C C C
21 chr21_49649006 0 49649006 G G G G G G G G G G G G G G G G A A G G
21 chr21_49652847 0 49652847 G G G G G G G G G G G G G G G G C G G G
21 chr21_49654060 0 49654060 A A A C A A A A A A A A A A A A A A A A
21 chr21_49656952 0 49656952 T T T T T T T T T T T T T T C T T T T T
21 chr21_49658338 0 49658338 G G G G G G G G G G G G A G G G G G G G
21 chr21_49660089 0 49660089 A A A A A A A A A A A A A T A A A A A A
21 chr21_49662646 0 49662646 C C A C C C C C C C C C C C C C C C C C
21 chr21_49666503 0 49666503 A A A A A A A A G G G G A A A A A A A A
21 chr21_49670647 0 49670647 C C T T C T C C C C C C C C C C C C C C
21 chr21_49671383 0 49671383 G G G G G G G G C C C C G G G G G G G G
21 chr21_49672743 0 49672743 T T T T T T T T T T T T T T C C T T T T
21 chr21_49675528 0 49675528 A A G G G G G G G G G G G G G G G G G G
21 chr21_49680091 0 49680091 G G G G A A G G G G G G A A A A A A G G
21 chr21_49690211 0 49690211 C C C C C C C C C C C C C C C C T T C C
21 chr21_49690961 0 49690961 A A A A A A A A G G G G A A A A A A A A
21 chr21_49691436 0 49691436 C C C C C C C C A C C C C C C C C C C C
21 chr21_49692224 0 49692224 C C C C C C C C A A A A C C C C C C C C
21 chr21_49695732 0 49695732 G G G G G G G G A A A A G G G G G G G G
21 chr21_49697968 0 49697968 T T T T T T T T C C C C T T T T T T T T
21 chr21_49706529 0 49706529 T T T T T T T T T T T T T T T T C T T T
21 chr21_49711290 0 49711290 C C C C C C C C C C C C C C C C A A C C
21 chr21_49711914 0 49711914 C C C C C C C C T T T T C C C C C C C C
21 chr21_49713485 0 49713485 A A A A A A A A G G G G A A A A A A A A
21 chr21_49714056 0 49714056 C C C C C C A A C C C C C C C C C C C C
21 chr21_49714927 0 49714927 A A A A A A A A A A A A A A G G A A A A
21 chr21_49715946 0 49715946 A A A A A A G G A A A A A A A A A A A A
21 chr21_49725888 0 49725888 C C C C C C C C C C C T C C C C C C C C
21 chr21_49742322 0 49742322 C C C C C C C C C T C C C C C C C C C C
21 chr21_49742683 0 49742683 G G A A A A A A A A A A A A A A A A A A
21 chr21_49744001 0 49744001 G G G G G G G G G G G G G T G G G G G G
21 chr21_49744329 0 49744329 C C C C C C C C C C C T C C C C C C C C
21 chr21_49751426 0 49751426 C C C C C C C C T T T T C C C C C C C C
21 chr21_49752042 0 49752042 C C T T T T C C C T C C C C C C C C C C
21 chr21_49756578 0 49756578 T T T T T T T T T T T T C T T T T T T T
21 chr21_49757570 0 49757570 G G G G G G G G G G G G G G A A G G G G
21 chr21_49757760 0 49757760 A A A A A G A A A A A A A A A A A A A A
21 chr21_49758135 0 49758135 T T T T T T T T G G G T T T T T T T T T
21 chr21_49760124 0 49760124 C C C C C C C C T T C T C C C C C C C C
21 chr21_49769386 0 49769386 A A A A A A A A A A A A A A C C C C A A
21 chr21_49779224 0 49779224 T T A A A A T T A A A A A A A A A A T T
21 chr21_49788408 0 49788408 G G G G G G G G G G G G G G G G T T G G
21 chr21_49794774 0 49794774 C C G G C C C C C C C C C C C C C C C C
21 chr21_49800920 0 49800920 A A T T A A A A A A A A A A A A A A A A
21 chr21_49807700 0 49807700 C C C C C C C C C C C T C C C C C C C C
21 chr21_49807863 0 49807863 C C C C C T C C C C C C C C C C C C C C
21 chr21_49820336 0 49820336 T T T T T T T T T T C T T T T T T T T T
21 chr21_49821360 0 49821360 T T T T T T T T T T C T T T T T T T T T
21 chr21_49821386 0 49821386 G G C G G G G G G G G G G G G G G G G G
21 chr21_49823575 0 49823575 C C C C C C C C C C C C C G C C C C C C
21 chr21_49826159 0 49826159 C C C C C C C C C C C C C C T T C C C C
21 chr21_49831540 0 49831540 A A G G A A A A A A A A A A A A A A A A
21 chr21_49835063 0 49835063 A A A A A A A A A A A A A A G G A A A A
21 chr21_49840874 0 49840874 G G G G G G G G A G G G G G G G G G G G
21 chr21_49841729 0 49841729 G G G G G G G G T T T T G G T T G G G G
21 chr21_49845208 0 49845208 T T T T T T T T T T T T T T C T T T T T
21 chr21_49847798 0 49847798 C C C G C C C C C C C C C C C C C C C C
21 chr21_49853475 0 49853475 C C C C C C C C T T T T C C C C C C C C
21 chr21_49854493 0 49854493 T T C C C T T T T T T T T T T T T T T T
21 chr21_49857719 0 49857719 A A G G A A A A A A A A A A A A A A A A
21 chr21_49859805 0 49859805 C C C C A C C C C C C C C C C C C C C C
21 chr21_49861823 0 49861823 C C C C C T C C C C C C C C C C C C C C
21 chr21_49862357 0 49862357 A A A A A A A A T T T T A A A A A A A A
21 chr21_49869472 0 49869472 A A A A A A A A A A A A A A A A G G A A
21 chr21_49871665 0 49871665 T T T T T T T T T T T T T T T T C C T T
21 chr21_49875098 0 49875098 T T G T T T T T T T T T T T T T T T T T
21 chr21_49875581 0 49875581 C C C C C C C C T T T T C C C C C C C C
21 chr21_49879003 0 49879003 T T T T C T T T T T T T T T T T T T T T
21 chr21_49879221 0 49879221 C C T T T T C C T T T T T T T T T T C C
21 chr21_49882650 0 49882650 C C C C C C C C C C C C A C C C C C C C
21 chr21_49883385 0 49883385 T T T T C T T T C C C C T T T T T T T T
21 chr21_49888286 0 49888286 C C C C C C C C G G G G C C C C C C C C
21 chr21_49892343 0 49892343 G G G G G G G G T T T T G G G G G G G G
21 chr21_49898432 0 49898432 T T T T T T T T G G G G T T T T T T T T
21 chr21_49899409 0 49899409 G G G G A G G G G G G G A G G G G G G G
21 chr21_49904067 0 49904067 C C C C C C C C C C C C C C A A C C C C
21 chr21_49911871 0 49911871 G G G G G G G G G G G G G G C G G G G G
21 chr21_49914584 0 49914584 A G G G G G G G G G G G G G G G G G G G
21 chr21_49914702 0 49914702 A A A A A A A A A A A A G G A A A A A A
21 chr21_49920686 0 49920686 C C C C C C C C T T T T C C C C C C C C
21 chr21_49920909 0 49920909 A A A A A A A A G G G G A A A A A A A A
21 chr21_49922673 0 49922673 G G A G A G G G G G G G G G G G G G G G
21 chr21_49927303 0 49927303 G G A G A G G G G G G G G G G G G G G G
21 chr21_49934148 0 49934148 T T T T T T T T C C C C T T T T T T T T
21 chr21_49939678 0 49939678 G G G G G G G G G G G G G G T T G G G G
21 chr21_49945993 0 49945993 T T T T T T T T C T T T T T T T T T T T
21 chr21_49948580 0 49948580 C C C C C C C C G G G G C C C C C C C C
21 chr21_49949768 0 49949768 C G G G G G G G G G G G G G G G G G C C
21 chr21_49950926 0 49950926 C C C C C C C C C C C C T T C C C C C C
21 chr21_49952696 0 49952696 C C G G C C C C C C C C C C C C C C C C
21 chr21_49958377 0 49958377 G G G G G G G G G G A G G G G G G G G G
21 chr21_49959995 0 49959995 C C C C C C C C T T T T C C C C C C C C
21 chr21_49966049 0 49966049 T T C T T T T T T T T T T T T T T T T T
21 chr21_49966570 0 49966570 C C C C C C C C T T T T C C C C C C C C
21 chr21_49969281 0 49969281 G G G G G G G G G G G G G G G G G T G G
21 chr21_49976317 0 49976317 T T T T T T T T T T T T T T T T G G T T
21 chr21_49977509 0 49977509 C C C C C C C C C T C C C C C C C C C C
21 chr21_49978634 0 49978634 G G A G A A G G G G G G G G G G G G G G
21 chr21_49978679 0 49978679 G G A G G G G G G G G G G G G G G G G G
21 chr21_49980314 0 49980314 A A A A A A A A A A A A A G A A A A A A
21 chr21_49984170 0 49984170 C C C C C C C C C C C C C C C C C G C C
21 chr21_49987448 0 49987448 A A A A A A A A C C C C C C C C C C A A
21 chr21_49997446 0 49997446 C C C C C C C C C T C C C C C C C C C C
21 chr21_50002746 0 50002746 G G G G G G G G G G G G G G C C G G G G
21 chr21_50005128 0 50005128 G G G G G G G G G T G G G G G G G G G G
21 chr21_50006649 0 50006649 T T T T T T T T T T G T T T T T T T T T
21 chr21_50012060 0 50012060 A A A T A A A A A A A A A A A A A A A A
21 chr21_50017089 0 50017089 G G G G A A G G G G G G G G G G G G G G
21 chr21_50017914 0 50017914 T T T T T T T T C C C C T T T T T T T T
21 chr21_50018022 0 50018022 A A A A A G A A A A A A A A A A A A A A
21 chr21_50027621 0 50027621 C C C C A C C C C C C C C C C C C C C C
21 chr21_50030614 0 50030614 G G T T T T G G G G G G G G G G G G G G
21 chr21_50031872 0 50031872 G G G G G G G G G G G G A G G G G G G G
21 chr21_50037217 0 50037217 A A A A A G A A A A A A A A A A A A A A
21 chr21_50038600 0 50038600 G G G G G G A A G G G G G G G G G G A A
21 chr21_50039832 0 50039832 C C C C C C C C C C C C C C C C C T C C
21 chr21_50049904 0 50049904 A A A A A A A A G G G G A A A A A A A A
21 chr21_50055231 0 50055231 G G G G G G G G G G A G G G G G G G G G
21 chr21_50071017 0 50071017 A A A A G G A A A A A A A A A A A A A A
21 chr21_50073349 0 50073349 C C C C C C C C C G C C C C C C C C C C
21 chr21_50088450 0 50088450 G G C C C G G G G G G G G G G G G G G G
21 chr21_50113407 0 50113407 A A A A A A A A G G G G G G G G G G A A
21 chr21_50116307 0 50116307 C C A A C C C C C C C C C C C C C C C C
21 chr21_50116537 0 50116537 T T T T T T T T T T T T T T G T T T T T
21 chr21_50117372 0 50117372 C C C C C C C C T T T T C C C C C C C C
21 chr21_50119244 0 50119244 T T T T T T T T T T T T C T T T T T T T
21 chr21_50120151 0 50120151 A A A A A A A A A A A A G G G G G G A A
21 chr21_50125408 0 50125408 A A A A G G A A A A A A A A A A A A A A
21 chr21_50128283 0 50128283 T T T T T T T T C C C C T T T T T T T T
21 chr21_50132011 0 50132011 T T T T T T T T T T T T C C T T T T T T
21 chr21_50136381 0 50136381 A A A A A A A A A A G G A A A A A A A A
21 chr21_50139195 0 50139195 T T T T T T T T C C C C T T T T T T T T
21 chr21_50139871 0 50139871 C C T T T T T T T T T T T T T T T T T T
21 chr21_50139928 0 50139928 A A A A A A C C A A A A A A A A A A A A
21 chr21_50142371 0 50142371 A A A A A A A A A A A A A G A A A A A A
21 chr21_50142652 0 50142652 C C C C C C C C C C C C C C C C C G C C
21 chr21_50144126 0 50144126 C C C C C C C C C T C C C C C C C C C C
21 chr21_50150698 0 50150698 A A T T T T A A A A A A A A A A A A A A
21 chr21_50154148 0 50154148 C C G G G G G G C C C C C C C C C C C C
21 chr21_50154778 0 50154778 C C C C C C C C C C C C C C C G C C C C
21 chr21_50156164 0 50156164 G G G G G G G G A A A A G G G G G G G G
21 chr21_50181666 0 50181666 T T T T T T T T G G G G T T T T T T T T
21 chr21_50184246 0 50184246 G G C G C G G G G G G G G G G G G G G G
21 chr21_50185353 0 50185353 C C A C A C C C C C C C C C C C C C C C
21 chr21_50204149 0 50204149 C C C C C C C C C C C C C T C C C C C C
21 chr21_50207415 0 50207415 T T T T T T T T T T G T T T T T T T T T
21 chr21_50213058 0 50213058 A A A A A A A A A A A A A A G G A A A A
21 chr21_50219090 0 50219090 A A A A A A A A G G G G A A A A A A A A
21 chr21_50222921 0 50222921 C C C C C C C C G G G G C C C C C C C C
21 chr21_50232251 0 50232251 C C C C C C C C C C C C C C C T C C C C
21 chr21_50233588 0 50233588 A A A A A A A A T T T T A A A A A A A A
21 chr21_50241681 0 50241681 G G G G G G G G G G A G G G G G G G G G
21 chr21_50246232 0 50246232 G G G G A G G G G G G G A A A A A A G G
21 chr21_50274833 0 50274833 A A G G G G G G G G G G G G G G G G A A
21 chr21_50287514 0 50287514 C C C C C C C C C C C C C C C C C T C C
21 chr21_50287653 0 50287653 A A A A A A A A A A A A G G A A A A A A
21 chr21_50287711 0 50287711 C C C C C C C C C C C C C C T T C C C C
21 chr21_50291090 0 50291090 G G A A A G G G A G G G G G G G G G G G
21 chr21_50291765 0 50291765 G G G G G G G G G G G G G G G G A A G G
21 chr21_50296401 0 50296401 G G G G G G G G G G G G A G G G G G G G
21 chr21_50300045 0 50300045 C C C C C C C C C C C C C C C C C T C C
21 chr21_50301336 0 50301336 A G A A A A A A A A A A A A A A A A G G
21 chr21_50303768 0 50303768 G G G G G G G G G G A G G G G G G G G G
21 chr21_50306033 0 50306033 G G G G G G G G G G G G A A A A A A G G
21 chr21_50307741 0 50307741 G G G G G G G G C C C C G G G G G G G G
21 chr21_50317560 0 50317560 A A A C A A A A A A A A A A A A A A A A
21 chr21_50322915 0 50322915 A A A G A A A A A A A A A A A A A A A A
21 chr21_50330579 0 50330579 A A A A A A A A A G A G A A A A A A A A
21 chr21_50332958 0 50332958 G G G G G G G G G T G T G G G G G G G G
21 chr21_50335601 0 50335601 G G G G G G G G A A A A G G G G G G G G
21 chr21_50336519 0 50336519 G G G G G G G G G G G G G G G G A G G G
21 chr21_50345520 0 50345520 G G G G G G G G A A A A G G G G G G G G
21 chr21_50348174 0 50348174 A A G G G G A A G G G G G G G G G G A A
21 chr21_50348574 0 50348574 C C C C C C C C C T C C C C C C C C C C
21 chr21_50351735 0 50351735 C C C C C C C C C C C C C C C C C T C C
21 chr21_50355040 0 50355040 A A A A A A A A A A C C A A A A A A A A
21 chr21_50355618 0 50355618 G G A G G G G G G G G G G G G G G G G G
21 chr21_50358347 0 50358347 C C A A A A C C A A A A C C C C C C C C
21 chr21_50358684 0 50358684 G G A A A A G G A G G G G G G G G G G G
21 chr21_50364615 0 50364615 C C C C C C C C C C C C C T C C C C C C
21 chr21_50376878 0 50376878 C C C C C C C C C C C C C C C T C C C C
21 chr21_50377371 0 50377371 T T T T T T T T T T T T T T T T C C T T
21 chr21_50378666 0 50378666 T T T T T T T T T T T T C C C C C C T T
21 chr21_50391441 0 50391441 C C C C C C C C C T C C C C C C C C C C
21 chr21_50393094 0 50393094 C C C C C C C C C T T T C C C C C T C C
21 chr21_50393682 0 50393682 C C C C C C C C C C C C T T C C C C C C
21 chr21_50397265 0 50397265 C C C C C T C C C C C C C C C C C C C C
21 chr21_50397887 0 50397887 A A A A G G A A A A A A A A A A A A A A
21 chr21_50403152 0 50403152 T T G G T T T T T T T T T T T T T T T T
21 chr21_50407627 0 50407627 T T T T T T T T T T T T G T T T T T T T
21 chr21_50411353 0 50411353 G G G G G G G G G G G G A G G G G G G G
21 chr21_50412444 0 50412444 C C C C C C C C A A A A C C C C C C C C
21 chr21_50415476 0 50415476 T T T T T T T T T T C C T T T T T T T T
21 chr21_50416837 0 50416837 G G G G G G G G C C C C G G G G G G G G
21 chr21_50421472 0 50421472 C C C C C C C C C C C C T T T T T T C C
21 chr21_50421960 0 50421960 G G G G C G G G G G G G G G G G G G G G
21 chr21_50423475 0 50423475 G G G G G G G G A A G G G G G G G G G G
21 chr21_50434613 0 50434613 A A A A A A A A A A A A A G A A A A A A
21 chr21_50436816 0 50436816 C C C C C C C C C C C C C C C C C T C C
21 chr21_50439918 0 50439918 G G T T G G G G G G G G G G G G G G G G
21 chr21_50443069 0 50443069 A A A A A A A A A A A A A A G G A A A A
21 chr21_50443216 0 50443216 A A G G G G A A A A A A A A A A A A A A
21 chr21_50444573 0 50444573 G G A A A A G G G G G G A G A A A A G G
21 chr21_50445694 0 50445694 A A A A A G A A A A A A A A A A A A A A
21 chr21_50445696 0 50445696 C C T T C C C C C C C C C C C C C C C C
21 chr21_50456148 0 50456148 A A A A A A A A A A A A A G A A A A A A
21 chr21_50456531 0 50456531 C C C C C C C C G G G G C C C C C C C C
21 chr21_50458025 0 50458025 G G G G G G G G G G G G G G G G G T G G
21 chr21_50463566 0 50463566 A A T T A A A A A A A A A A A A A A A A
21 chr21_50465952 0 50465952 A A A A A G A A A A A A A A A A A A A A
21 chr21_50473802 0 50473802 T T C C T T T T T T T T T T T T T T T T
21 chr21_50478553 0 50478553 A A A A A A A A A G A A A A A A A A A A
21 chr21_50479931 0 50479931 A A A A A A A A G G G G A A A A A A A A
21 chr21_50487859 0 50487859 C C C C C C C C C C C C C C C G C C C C
21 chr21_50492580 0 50492580 A A A A A A A A G G G G A A A A A A A A
21 chr21_50501460 0 50501460 T T T T T T T T G G G G T T T T T T T T
21 chr21_50512811 0 50512811 C C C C C T C C C C C C C C C T C C C C
21 chr21_50516530 0 50516530 T T T T T T T T G G G G T T T T T T T T
21 chr21_50522815 0 50522815 T T T T T T T T A A A A T T T T T T T T
21 chr21_50527854 0 50527854 A A A A A A A A G G G G A A A A A A A A
21 chr21_50530634 0 50530634 A A G G A G A A A A A A A A A A A A A A
21 chr21_50531027 0 50531027 T T C C C T T T T T T T T T T T T T T T
21 chr21_50531579 0 50531579 C C C C C C C C C C C C C C C C A C C C
21 chr21_50532742 0 50532742 G G A A G G G G G G G G G G G G G G G G
21 chr21_50533690 0 50533690 A A A A A A A A C C C C A A A A A A A A
21 chr21_50535160 0 50535160 C C C C C C C C C C C C A C C C C C C C
21 chr21_50539705 0 50539705 C C C C C C C C C C C C C C C C A C C C
21 chr21_50539797 0 50539797 C C C C C C C C C C C C C C C C C T C C
21 chr21_50540202 0 50540202 G G G G A G G G G G G G G G G G G G G G
21 chr21_50549834 0 50549834 C C C C C C C C C T C C C T C C C C C C
21 chr21_50555175 0 50555175 A A A A A A A A A A A A G G G G G G A A
21 chr21_50556363 0 50556363 A A G G A A A A A A A A A A A A A A A A
21 chr21_50564574 0 50564574 C C C C C C C C C T C C C C C C C C C C
21 chr21_50569039 0 50569039 C T C C C C C C C C C C C C C C C C C C
21 chr21_50574822 0 50574822 T T T T T T T T C C C C T T T T T T T T
21 chr21_50576455 0 50576455 G G G G G G G G A A A A G G G G G G G G
21 chr21_50582407 0 50582407 G G G G C G G G G G G G G G G G G G G G
21 chr21_50589836 0 50589836 C C A A C C C C C C C C C C C C C C C C
21 chr21_50597828 0 50597828 T T T T T T T T C C C C T T T T T T T T
21 chr21_50598444 0 50598444 T T T T T T T T C C C C T T T T T T T T
21 chr21_50599280 0 50599280 A A A A A A C C A A A A A A A A A A A A
21 chr21_50601154 0 50601154 C C C C C G C C C C C C C C C C C C C C
21 chr21_50602215 0 50602215 C C T T C C C C C C C C C C C C C C C C
21 chr21_50602298 0 50602298 T T T T T T T T T T T T A T T T T T T T
21 chr21_50604317 0 50604317 G G G G G G G G G G G G G G A G G G G G
21 chr21_50604761 0 50604761 T T T T T T T T C T T T T T T T T T T T
21 chr21_50605552 0 50605552 G G G G A G G G G G G G G G G G G G G G
21 chr21_50611163 0 50611163 A A A A A A A A A A A A G G A A A A A A
21 chr21_50619360 0 50619360 A A A A A A A A A A A A A A A A G G A A
21 chr21_50628278 0 50628278 A A A T A T A A A A A A A A A A A A A A
21 chr21_50629226 0 50629226 G G G G G G G G A A A A G G G G G G G G
21 chr21_50630850 0 50630850 G G A G G G G G G G G G G G G G G G G G
21 chr21_50639421 0 50639421 G G G G G G G G G G G G G G A G G G G G
21 chr21_50645958 0 50645958 G G A A A G G G A A A A G G G G A A G G
21 chr21_50651706 0 50651706 G G G G A G G G G G G G G G G G G G G G
21 chr21_50658458 0 50658458 T T T T T T T T T T T T T T A T T T T T
21 chr21_50661314 0 50661314 T T T T T T T T C C C C T T C C C C T T
21 chr21_50661465 0 50661465 C C T T C C C C T T T T T T C C C C C C
21 chr21_50661821 0 50661821 A A A A G G A A A A A A A A A A A A A A
21 chr21_50661943 0 50661943 T T C C T T T T T T T T C C T T T T T T
21 chr21_50661999 0 50661999 A A G G A A A A A A A A G G A A A A A A
21 chr21_50670553 0 50670553 G G G G G G G G G G G G G G A G G G G G
21 chr21_50676528 0 50676528 T T T T T T T T C C C C T T T T T T T T
21 chr21_50677504 0 50677504 A A A A A A A A A A A A A A A G A A A A
21 chr21_50682254 0 50682254 T T T T T T T T T T C T T T T T T T T T
21 chr21_50685994 0 50685994 G G G G G G G G A A A A G G G G G G G G
21 chr21_50696188 0 50696188 G G G G G G G G G G G G G G A G G G G G
21 chr21_50702168 0 50702168 A A A A A A A A G G G G A A A A A A A A
21 chr21_50705194 0 50705194 C C C G C C C C C C C C C C C C C C C C
21 chr21_50723589 0 50723589 A G G G G G G G G G G G G G G G G G G G
21 chr21_50726250 0 50726250 G G G G G G G G G T T T G G G G G G G G
21 chr21_50728000 0 50728000 A G A A A A A A A A A A A A A A A A A A
21 chr21_50729083 0 50729083 T T T T C T T T C C C C T T T T T T T T
21 chr21_50737474 0 50737474 T T T T T T T T T T T T C T T T T T T T
21 chr21_50739391 0 50739391 A A A A A A A A A T A A A A A A A A A A
21 chr21_50739668 0 50739668 G G G G G G G G A G A A G G G G G G G G
21 chr21_50742024 0 50742024 G G G G G G G G G T T T G G G G G G G G
21 chr21_50746300 0 50746300 A A G G G G A A A A A A A A A A A A A A
21 chr21_50748364 0 50748364 C C C C C C C C C C C G C C C C C C C C
21 chr21_50754117 0 50754117 C C G G C G C C C C C C C C C C C C C C
21 chr21_50756922 0 50756922 T T T T G T T T T T T T T T T T T T T T
21 chr21_50758633 0 50758633 C C C C C C C C T T T T C C C C C C C C
21 chr21_50761051 0 50761051 T T T T T T T T G T G G T T T T T T T T
21 chr21_50762064 0 50762064 A A A A A A A A A A A A A G A A G G A A
21 chr21_50763033 0 50763033 A A A A A A A A A G A A A A A A A A A A
21 chr21_50769379 0 50769379 G G G G G G G G T T T T G G G G G G G G
21 chr21_50771079 0 50771079 T T T T T T T T T T T T T T C T T T T T
21 chr21_50779539 0 50779539 A A A A A A A A G G G G A A A A A A A A
21 chr21_50780938 0 50780938 A A A A A G A A A A A A A A A A A A A A
21 chr21_50782303 0 50782303 A A A A A A A A A A A A A A A G A A A A
21 chr21_50782648 0 50782648 T T T T T T T T C T C T T T T T T T T T
21 chr21_50784896 0 50784896 A A A A A A A A A A A A A A A G A A A A
21 chr21_50789632 0 50789632 C C T T C T C C C C C C C C C C C C C C
21 chr21_50795162 0 50795162 A A A A A A A A A A A A A A A T A A A A
21 chr21_50799278 0 50799278 C C T T C C C C C C C C C C C C C C C C
21 chr21_50806927 0 50806927 A A A A A A A A T T T T A A A A A A A A
21 chr21_50807123 0 50807123 C C C C C C C C G G G G C C C C C C C C
21 chr21_50810466 0 50810466 C C C C C T C C C C C C C C C C C C C C
21 chr21_50812835 0 50812835 T T T T T T T T C C C C T T T T T T T T
21 chr21_50816141 0 50816141 T T T T T T T T C T T T T T T T T T T T
21 chr21_50818031 0 50818031 A A A A A A A A A A A A A G A A A A A A
21 chr21_50819175 0 50819175 A A A A A T A A A A A A A A A A A A A A
21 chr21_50824051 0 50824051 A A A A A A A A A A A A A C A A C C A A
21 chr21_50824670 0 50824670 C C C C C C C C C C C C C C C G C C C C
21 chr21_50825915 0 50825915 G G G G G G G G G G G G C G G G G G G G
21 chr21_50831439 0 50831439 C C C C C T C C C C C C C C C C C C C C
21 chr21_50835471 0 50835471 T T T T T T G T T T T T T T T T T T T T
21 chr21_50840269 0 50840269 A A G G G G A A A A A A G G G G G G A A
21 chr21_50856035 0 50856035 G G G G G G G G G G G G G G G G A A G G
21 chr21_50860455 0 50860455 G G G G G G G G G G C G G G G G G G G G
21 chr21_50862312 0 50862312 A A G G A A A A A A A A A A A A A A A A
21 chr21_50873284 0 50873284 T T T T T T T T T T C T T T T T T T T T
21 chr21_50873340 0 50873340 C C C C A C C C C C C C C C C C C C C C
21 chr21_50877452 0 50877452 C C C C C C C C C T T T C C C C C C C C
21 chr21_50885587 0 50885587 T T T T T T T T G G G G T T T T T T G G
21 chr21_50890746 0 50890746 T T T T C T T T T T T T T T T T T T T T
21 chr21_50893246 0 50893246 C C C C T T C C C C C C C C C C C C C C
21 chr21_50897358 0 50897358 A A G G A A A A A A A A A A A A A A A A
21 chr21_50903201 0 50903201 T T C C C C C T C C C C C C C C C C T T
21 chr21_50907132 0 50907132 C C T T C C C C C C C C C C C C C C C C
21 chr21_50908051 0 50908051 T T T T T T T T C C C C T T T T T T T T
21 chr21_50910066 0 50910066 C C C C C T C C C C C C C C C C C C C C
21 chr21_50912343 0 50912343 C C C C C C C C C C C C C C C C A A C C
21 chr21_50917051 0 50917051 A A A A A A A A A C A A A A A A A A A A
21 chr21_50917086 0 50917086 G G G G G G G G G G G T G G G G G G G G
21 chr21_50919444 0 50919444 G G G G G G G G G G A G G G G G G G G G
21 chr21_50919942 0 50919942 C C C C C C C C T T T T C C C C C C C C
21 chr21_50922459 0 50922459 T T G G G G T T T T T T T T T T T T T T
21 chr21_50923198 0 50923198 C C C C C C C C C C C T C C C C C C C C
21 chr21_50923731 0 50923731 G G A A A A A G A A A A A A A A A A G G
21 chr21_50923982 0 50923982 A A A A A A A A G G G G A A A A A A A A
21 chr21_50928611 0 50928611 A A G G G G A G G G G G G G G G G G G G
21 chr21_50931211 0 50931211 G G G G G G G G G G G G A A A A A A G G
21 chr21_50933580 0 50933580 A A A A A A A A A A A A A A G G A A A A
21 chr21_50941079 0 50941079 C C C C C C C C T T T T C C C C C C C C
21 chr21_50953566 0 50953566 T T T T T T T T T T T T T T C C T T T T
21 chr21_50955686 0 50955686 C C C C C C C C C C C C A C C C C C C C
21 chr21_50961229 0 50961229 G G G G G G G G A A A A G G G G G G G G
21 chr21_50962262 0 50962262 C C C C C C C C C C A C C C C C C C C C
21 chr21_50964571 0 50964571 C T T T T T C C T T T T T T T T T T T T
21 chr21_50970680 0 50970680 G G G G G G G G G G G G G T G G G G G G
21 chr21_50970938 0 50970938 T T T T T T T T T T T T G T T T T T T T
21 chr21_50975965 0 50975965 A A A G A A A A A A A A A A A A A A A A
21 chr21_50992440 0 50992440 G G A A A A G G G G G G A A A A A A G G
21 chr21_50995599 0 50995599 C C C G C C C C C C C C C C C C C C C C
21 chr21_51005852 0 51005852 A A G G A A A G A A A A A A A A A A G G
21 chr21_51007003 0 51007003 G G G G A G G G G G G G G G G G G G G G
21 chr21_51007735 0 51007735 G G G G A G G G G G G G G G G G G G G G
21 chr21_51012661 0 51012661 A A G G A A A A A A A A A A A A A A A A
21 chr21_51014734 0 51014734 A A A A A A A A A G A A A A A A A A A A
21 chr21_51024605 0 51024605 C C C T C C C C C C C C C C C C C C C C
21 chr21_51025451 0 51025451 T T T T G T T T T T T T T T T T T T T T
21 chr21_51027490 0 51027490 G G G G A G G G G G G G G G G G G G G G
21 chr21_51030274 0 51030274 A T T T A T T T A A A A A A T T A A A A
21 chr21_51040580 0 51040580 T T T T C T T T T T T T T T T T T T T T
21 chr21_51041654 0 51041654 G G G G G G G G G T G G G G G G G G G G
21 chr21_51042287 0 51042287 C C A A A A A A A A A A A A A A A A C C
21 chr21_51047611 0 51047611 C C C T C C C C C C C C C C C C C C C C
21 chr21_51048345 0 51048345 T T T T T T T T T T T T T T A A T T T T
21 chr21_51054398 0 51054398 C C C C C C C C T T T T C C C C C C C C
21 chr21_51055881 0 51055881 G G G G G G G G G G G G G G G G A A G G
21 chr21_51058136 0 51058136 C C C C C C C C C C C T C C C C C C C C
21 chr21_51059103 0 51059103 A A A A A A A A A A A A A A T T A A A A
21 chr21_51067493 0 51067493 A A A A A A A A A A A A G G A A A A A A
21 chr21_51074716 0 51074716 A A A A A A A A G G G G A A A A A A A A
21 chr21_51078599 0 51078599 A A A A A A A A A T T T A A A A A A A A
21 chr21_51084941 0 51084941 T T T T C T T T T T T T T T T T T T T T
21 chr21_51089599 0 51089599 G G G G G G G G A G G G G G G G G G G G
21 chr21_51099454 0 51099454 A A A A A G A A A A A A A A A A A A A A
21 chr21_51108300 0 51108300 A A A A A A A A A A A A A A G G A A A A
21 chr21_51114317 0 51114317 T T T T T T T T T T T T T T T T G G T T
21 chr21_51117397 0 51117397 G G G G G G G G G G G G T T G G G G G G
21 chr21_51120451 0 51120451 T T T T T T T T T T T T T T T T G G T T
21 chr21_51130500 0 51130500 C C C C C C C C C T C C C T C C C C C C
21 chr21_51137221 0 51137221 G G G G G G G G G G G G G G G G A G A A
21 chr21_51139257 0 51139257 A A A A A A A A A A A A A A A A A T A A
21 chr21_51140886 0 51140886 A A A A A A A A A A A A A G A A A A A A
21 chr21_51145997 0 51145997 A A A A A A A A A C A A A A A A A A A A
21 chr21_51148764 0 51148764 T T T T T T T T T T T T T T T T C T T T
21 chr21_51154031 0 51154031 G G G G G G G G G G G G C G G G G G G G
21 chr21_51154904 0 51154904 G G G G G G G G G G G G G T G G G G G G
21 chr21_51163835 0 51163835 T T C C C C C T C C C C C C C C C C T T
21 chr21_51171071 0 51171071 A A A A A A A A G G G G A A A A A A A A
21 chr21_51171669 0 51171669 A A A A A A A A A A A A A A A A T T A A
21 chr21_51173887 0 51173887 C C A C A C C C A A A A C C C C C C C C
21 chr21_51177497 0 51177497 A A A G A A A A A A A A A A A A A A A A
21 chr21_51180183 0 51180183 A A A A A A A A A A A G A A A A A A A A
21 chr21_51182266 0 51182266 A A A A A A A A A A A A A G A A A A A A
21 chr21_51182975 0 51182975 A A A A A A A A A A A A A A G G A A A A
21 chr21_51195393 0 51195393 C C C C C C C G C C C C C C C C C C G G
21 chr21_51212240 0 51212240 T T T T T T T T T T T T T T A A A A T T
21 chr21_51217950 0 51217950 C C C C C C C C C T C T C C C C C C C C
21 chr21_51223573 0 51223573 A A A A A A A A G G G G A A A A A A A A
21 chr21_51234291 0 51234291 T T T T T T T T T T T T C C T T T T T T
21 chr21_51235795 0 51235795 T T T T C T T T C C C C T T T T T T T T
21 chr21_51236013 0 51236013 G G G G A G G G G G G G G G G G G G G G
21 chr21_51238115 0 51238115 C C C C C C C C T T T T C C C C C C C C
21 chr21_51242439 0 51242439 C C C C A C C C C C C C C C C C C C C C
21 chr21_51260704 0 51260704 T T T T T T A T T T T T T T T T T T T T
21 chr21_51263941 0 51263941 G G C C G G G G G G G G G G G G G G G G
21 chr21_51264637 0 51264637 A A A A A A A A A A A A A A A A G G A A
21 chr21_51266197 0 51266197 C C T T T T T T T T T T T T T T T T T T
21 chr21_51267508 0 51267508 T T T T C T T T T T T T T T T T T T T T
21 chr21_51267745 0 51267745 C C C C C C C C C C C C C C C C C T C C
21 chr21_51270281 0 51270281 C C C C C C C C T T T T C C C C C C C C
21 chr21_51272191 0 51272191 C T T T T T C T T T T T T T T T T T T T
21 chr21_51276162 0 51276162 T T C C C C T T C C C C C C C C C C T T
21 chr21_51276925 0 51276925 A A A A A A A A A A A A A C A A A A A A
21 chr21_51280664 0 51280664 G G G G G G G G T T T T G G G G G G G G
21 chr21_51293989 0 51293989 T T T T T T T T T T T T T T T T C T T T
21 chr21_51294464 0 51294464 C C C C C C A C C C C C C C C C C C C C
21 chr21_51295127 0 51295127 C C C C C C C C C C C C C C T T C C T T
21 chr21_51304642 0 51304642 T T T T T T T T T T T T T T C C T T T T
21 chr21_51305372 0 51305372 C C C C C C C C G G G G C C C C C C C C
21 chr21_51309448 0 51309448 T T T T T T T T C T T T T T T T T T T T
21 chr21_51310733 0 51310733 C T C C C C T T C C C C C C C C C C T T
21 chr21_51311625 0 51311625 T T T T T T T T C C C C T T T T T T T T
21 chr21_51311785 0 51311785 C T T T T T C C T T T T T T T T T T T T
21 chr21_51321476 0 51321476 C C G G C G C C C C C C C C C C C C C C
21 chr21_51324359 0 51324359 T T T T T T T T T T T T C C C C C C T T
21 chr21_51329313 0 51329313 A A A A A A A A A G A A A A A A A A A A
21 chr21_51330945 0 51330945 G G G G G G A A G G G G G G G G G G G G
21 chr21_51336407 0 51336407 T T T T T T T T T T T T T T G G T T T T
21 chr21_51345835 0 51345835 T T T T T T T T C C C C T T T T T T T T
21 chr21_51345933 0 51345933 G G G G G G G G A G G G G G G G G G G G
21 chr21_51348053 0 51348053 G G G G G G G G G G G G A G G G G G G G
21 chr21_51348227 0 51348227 C C G G G G G G G G G G G G G G G G C C
21 chr21_51353948 0 51353948 C C C C C C C C C C C C C C G G C C C C
21 chr21_51364115 0 51364115 A A A A A A A A C C C C A A A A A A A A
21 chr21_51376884 0 51376884 A A A A A A A A G G G G A A A A A A A A
21 chr21_51378320 0 51378320 G G G G G G G G T T T T G G G G G G G G
21 chr21_51380590 0 51380590 C C C C C C C C C C C C C T C C T T C C
21 chr21_51384670 0 51384670 G G G G G G G G G G G G C G G G G G G G
21 chr21_51385286 0 51385286 G G A A G G G G G G G G G G G G G G G G
21 chr21_51386465 0 51386465 A A A A A A A A A A A A A A A A G G A A
21 chr21_51390600 0 51390600 G G G G C G G G G G G G G G G G G G G G
21 chr21_51390742 0 51390742 T T T T T T T T C C C C T T T T T T T T
21 chr21_51398872 0 51398872 G G G G G G G G G G G G A A A A A A G G
21 chr21_51408878 0 51408878 T T T T C T T T T T T T T T T T T T T T
21 chr21_51415102 0 51415102 G G G G G G G G A A A A G G G G G G G G
21 chr21_51417065 0 51417065 A A A A A A A A G G G G A A A A A A A A
21 chr21_51417069 0 51417069 C C C C C G C C C C C C C C C C C C C C
21 chr21_51418081 0 51418081 C C C T C C C C C C C C C C C C C C C C
21 chr21_51418837 0 51418837 T T T T T T T T T T C T T T T T T T T T
21 chr21_51419292 0 51419292 A A A G G G A A A A A A A A A A A A A A
21 chr21_51420194 0 51420194 A A G G G G A A G G G G G G G G G G A A
21 chr21_51420305 0 51420305 G G G G G G G G G G G G G G G G C G G G
21 chr21_51425292 0 51425292 C C G G C G C C C C C C G G G G G G C C
21 chr21_51430987 0 51430987 C C C C C C A A C C C C C C C C C C C C
21 chr21_51434044 0 51434044 C C C C C C C C T T T T C C C C C C C C
21 chr21_51442888 0 51442888 C C C T C C C C C C C C C C C C C C C C
21 chr21_51443164 0 51443164 C C C C C C C C C C C C C T C C C C C C
21 chr21_51456100 0 51456100 A A T T T T A A T T T T T T T T T T A A
21 chr21_51461381 0 51461381 T T T T T T T T G G G G T T T T T T T T
21 chr21_51467671 0 51467671 A A A A A A A A A C A A A A A A A A A A
21 chr21_51470590 0 51470590 C C C C C C C C C T C C C C C C C C C C
21 chr21_51471018 0 51471018 C C C C C C C C C C C C G G C C C C C C
21 chr21_51494971 0 51494971 A A A A A A A A G G G G A A A A A A A A
21 chr21_51497069 0 51497069 C C C C C C C C C C C C A A C C C C C C
21 chr21_51500040 0 51500040 C T T T T T T T T T T T T T T T T T T T
21 chr21_51500141 0 51500141 G G G G G G G G G G G G G G A A G G G G
21 chr21_51501199 0 51501199 A C C C C C C C C C C C C C C C C C C C
21 chr21_51504154 0 51504154 C C C C C C G G C C C C C C C C C C C C
21 chr21_51504485 0 51504485 A A A A A A A A A A A A A A A A A G A A
21 chr21_51507884 0 51507884 C G C C C C C C C C C C C C C C C C G G
21 chr21_51510298 0 51510298 C C C C C C C C T T T T C C C C C C C C
21 chr21_51517149 0 51517149 A A A A A A A A A G A A A A A A A A A A
21 chr21_51525898 0 51525898 C C G G G G C C G G G G G G G G G G C C
21 chr21_51526943 0 51526943 C C C C C C C C T T T T C C C C C C C C
21 chr21_51535590 0 51535590 T T T T T T T T C C C C T T T T T T T T
21 chr21_51538277 0 51538277 G G G G G G G G A A A A G G G G G G G G
21 chr21_51543907 0 51543907 T T T T T T T T T T T T G T T T G G T T
21 chr21_51547795 0 51547795 T T T T T T T T C C C C T T T T T T T T
21 chr21_51547810 0 51547810 A A A A A A A A A A A A A G A A A A A A
21 chr21_51548372 0 51548372 A A A A A A A A G G G G A A A A A A A A
21 chr21_51550819 0 51550819 C C C C C C C C T T T T C C C C C C C C
21 chr21_51552206 0 51552206 T T C C T T T T T T T T T T T T T T T T
21 chr21_51573160 0 51573160 G G G G G T G G G G G G G G G G G G G G
21 chr21_51573440 0 51573440 G G G G G G G G G G G G G G C G G G G G
21 chr21_51579883 0 51579883 A A A A A A A A A A A A A A A A A G A A
21 chr21_51583299 0 51583299 G G G G A G G G G G G G G G G G G G G G
21 chr21_51584662 0 51584662 T T T T T T T T T T T T C T T T T T T T
21 chr21_51589845 0 51589845 C C C C C C C C C C C C C C C C C T C C
21 chr21_51593944 0 51593944 C C A A A A C C A A A A A A A A A A A A
21 chr21_51595863 0 51595863 G G G G G G G G G G G G G G A A G G G G
21 chr21_51600805 0 51600805 A A A A A A A A A A A A A G A A A A A A
21 chr21_51604562 0 51604562 G G G G G G G G C C C C G G G G G G G G
21 chr21_51620475 0 51620475 T T T T G T T T G G G G G G G G G G T T
21 chr21_51624016 0 51624016 A A A A A A A A A A A A A A G G A A A A
21 chr21_51625351 0 51625351 T T C C C C T T C C C C C C C C C C T T
21 chr21_51628478 0 51628478 G G G G G G G G G G A G G G G G G G G G
21 chr21_51629599 0 51629599 C C C C C T C C C C C C C C C C C C C C
21 chr21_51632104 0 51632104 C C C C C C C C C C C C C G C C C C C C
21 chr21_51634940 0 51634940 C C T T C T C C C C C C C C C C C C C C
21 chr21_51636238 0 51636238 T T T T G T T T T T T T T T T T T T T T
21 chr21_51636409 0 51636409 C C C C C C C C A A A A C C C C C C C C
21 chr21_51636436 0 51636436 C C C C C C C C C C A C C C C C C C C C
21 chr21_51641399 0 51641399 A A A A A A A A A A A A A G A A A A A A
21 chr21_51655413 0 51655413 C C A C A A C C C C C C C C C C C C C C
21 chr21_51657107 0 51657107 T T T T T T T T T T C T T T T T T T T T
21 chr21_51658921 0 51658921 C C C C C C C C T T T T C C C C C C C C
21 chr21_51660256 0 51660256 T T G T G G T T T T T T T T T T T T T T
21 chr21_51662516 0 51662516 A A A A A A A A T T T T A A A A A A A A
21 chr21_51664383 0 51664383 C C C C C C C C T T T T C C C C C C C C
21 chr21_51667606 0 51667606 C C C C C T C C C C C C C C C C C C C C
21 chr21_51673083 0 51673083 C C C C C T C C C C C C C C C C C C C C
21 chr21_51675130 0 51675130 C C C C C C C C G G G G C C C C C C C C
21 chr21_51690271 0 51690271 A A A A A C A A A A A A A A A A A A A A
21 chr21_51692504 0 51692504 G G G G G G G G A A A A G G G G G G G G
21 chr21_51694624 0 51694624 C C C C C C C C C C C C A C C C C C C C
21 chr21_51694905 0 51694905 C C C C C C C C C C C C C C C C C T C C
21 chr21_51698094 0 51698094 T T T T T T C C T T T T T T T T T T T T
21 chr21_51700424 0 51700424 T T C T T T T T T T T T T T T T T T T T
21 chr21_51703746 0 51703746 T T T T C T T T T T T T T T T T T T T T
21 chr21_51707565 0 51707565 C C C C C C C C C G C C C C C C C C C C
21 chr21_51718167 0 51718167 C C C C C T C C C C C C C C C C C C C C
21 chr21_51719478 0 51719478 C C C C C C C C C T C C C C C C C C C C
21 chr21_51721939 0 51721939 G G G G G G C C G G G G G G G G G G G G
21 chr21_51726517 0 51726517 G G G G G T G G G G G G G G G G G G G G
21 chr21_51730530 0 51730530 T T C C C C C C C C C C C C C C C C T T
21 chr21_51737299 0 51737299 C C C C C G C C C C C C G G G G C C C C
21 chr21_51738176 0 51738176 T T T T T T T T T T T T C C T T T T T T
21 chr21_51739585 0 51739585 T T T T T T T T T T T T T T T T A T T T
21 chr21_51755316 0 51755316 G G G G G G G G A A A A G G G G G G G G
21 chr21_51757885 0 51757885 T T T T T T T T T T T T C C T T T T T T
21 chr21_51763899 0 51763899 C C C C C C C C C G C C C C C C C C C C
21 chr21_51766560 0 51766560 C C C C C C T T C C C C C C C C C C C C
21 chr21_51770269 0 51770269 C C C C C C C C C C C T C C C C C C C C
21 chr21_51770292 0 51770292 G G A A A A G G A A A A A A A A A A G G
21 chr21_51774352 0 51774352 T T G G G G G T G G G G G G G G G G T T
21 chr21_51774989 0 51774989 A A A G A A A A A A A A A A A A A A A A
21 chr21_51775102 0 51775102 A A A A A A A A G G A A A A A A A A A A
21 chr21_51775129 0 51775129 T T T T T T G T T T T T T T T T T T T T
21 chr21_51787757 0 51787757 A A A G A A A A A A A A A A A A A A A A
21 chr21_51788421 0 51788421 C C C C C C C C C C C C C C C C C T C C
21 chr21_51790721 0 51790721 C C C C C C C C C C C C C T C C C C C C
21 chr21_51795581 0 51795581 T T T T T T T T C C C C T T T T T T T T
21 chr21_51802846 0 51802846 T T T T C T T T T T T T T T T T T T T T
21 chr21_51802917 0 51802917 A A A A A A A A G G G G A A A A A A A A
21 chr21_51809806 0 51809806 C C C T C T C C C C C C C C C C C C C C
21 chr21_51811084 0 51811084 G G T T T T G G G G G G T T T T T T G G
21 chr21_51814522 0 51814522 T T T T T T T T T T T T A T T T T T T T
21 chr21_51815140 0 51815140 C C C C C C C G C C C C C C C C C C C C
21 chr21_51816027 0 51816027 G G G G G G G G A A A A G G G G G G G G
21 chr21_51816487 0 51816487 C C C C C C C C C C C C C C C C T T C C
21 chr21_51819327 0 51819327 T T T T T T T T T T T T G G T T T T T T
21 chr21_51821368 0 51821368 A T A A A A A A A A A A A A A A A A A A
21 chr21_51822234 0 51822234 C C C C C G C C C C C C C C C C C C C C
21 chr21_51823284 0 51823284 A G G G A G A A G G G G A A A A A A A A
21 chr21_51835823 0 51835823 C C C C C C C C C C C C C T C C C C C C
21 chr21_51854108 0 51854108 T T T T T T T T A T T T T T T T T T T T
21 chr21_51854685 0 51854685 C C T T T T C C T T T T T T T T T T C C
21 chr21_51855545 0 51855545 G G G G G G G G A A A A G G G G G G G G
21 chr21_51857089 0 51857089 C C C T C T C C C C C C C C C C C C C C
21 chr21_51861644 0 51861644 A A A A A A A A A A A A A A A A G G A A
21 chr21_51862333 0 51862333 T T C T C C T T T T T T T T T T T T T T
21 chr21_51862498 0 51862498 G G G G G G G G G G A G G G G G G G G G
21 chr21_51868266 0 51868266 C C C C C C C C C C C C C C C T C C C C
21 chr21_51869321 0 51869321 C C A A A A A C A A A A A A A A A A A A
21 chr21_51871594 0 51871594 A A G G G G A A G G G G G G G G G G A A
21 chr21_51874040 0 51874040 C C C T C T C C C C C C C C C C C C C C
21 chr21_51881412 0 51881412 A A A A A A A A A A A A C C C C A A A A
21 chr21_51882610 0 51882610 C C C C C C C C T T T T C C C C C C C C
21 chr21_51883298 0 51883298 C T T T T T C T T T T T T T T T T T T T
21 chr21_51887029 0 51887029 G G G G G G G G G G G G G G G G C C G G
21 chr21_51887538 0 51887538 G G T T G T G G G G G G G G G G G G G G
21 chr21_51893467 0 51893467 A A G G A G A A A A A A A A A A A A A A
21 chr21_51894822 0 51894822 A A G G A G A A A A A A A A A A A A A A
21 chr21_51897524 0 51897524 T T T T T T T T T T C T T T T T T T T T
21 chr21_51899174 0 51899174 C C C C C C C C C C C T C C C C C C C C
21 chr21_51902668 0 51902668 A A A A A A A A A A A A A G A A A A A A
21 chr21_51903158 0 51903158 G G G G G G G G A A A A G G G G G G G G
21 chr21_51905181 0 51905181 A A A A A A A A A G A A A A A A A A A A
21 chr21_51906867 0 51906867 T T T T C T T T T T T T C C T T C C T T
21 chr21_51914405 0 51914405 G G G G G G G G A A A A G G G G G G G G
21 chr21_51919875 0 51919875 C C G G C G C C C C C C C C C C C C C C
21 chr21_51920486 0 51920486 A A A A A A A A A A A A A A A A G G A A
21 chr21_51925330 0 51925330 G G G G G G G G G G G G G G G G A A G G
21 chr21_51935025 0 51935025 T T C T T T T T T T T T T T T T T T T T
21 chr21_51935625 0 51935625 A A A A A A A A A A A A A G A A A A A A
21 chr21_51937936 0 51937936 T T T T T T T T T T T T T T T T C T T T
21 chr21_51957072 0 51957072 C T C C C C C T C C C C C C C C C C T T
21 chr21_51963605 0 51963605 G G G G G G G G G G G G G G G G A G G G
21 chr21_51969507 0 51969507 G G G G G G G G G G G G G G G G A G G G
21 chr21_51969629 0 51969629 A C A A A A A C A A A A A A A A A A C C
21 chr21_51981089 0 51981089 G G G G G G G G G G G G G G A A G G G G
21 chr21_51988869 0 51988869 C C C C C T C C C C C C C C C C C C C C
21 chr21_51989105 0 51989105 C C C C C C C C A A A A C C C C C C C C
21 chr21_51993930 0 51993930 G G G G G G G G G G G G G G G G G T G G
21 chr21_51994293 0 51994293 A A A A A A A A G G G G A A A A A A A A
21 chr21_52002757 0 52002757 G G G G G G G G A A A A G G G G G G G G
21 chr21_52003252 0 52003252 T T T T T T T T C C C C T T T T T T T T
21 chr21_52011290 0 52011290 G G G G G G G G G G G G C G G G G G G G
21 chr21_52014276 0 52014276 G G G G G G G G G G G G A G G G G G G G
21 chr21_52014863 0 52014863 C C C C C C C C A A A A C C C C C C C C
21 chr21_52017771 0 52017771 T T T T T T T T T T T T C T T T T T T T
21 chr21_52017974 0 52017974 A G G G G G A G G G G G G G G G G G A A
21 chr21_52018232 0 52018232 T T T T T T T T T T T T T T T T C C T T
21 chr21_52021000 0 52021000 C T T T T T C C T T T T T T T T T T C C
21 chr21_52021705 0 52021705 A A A A A A A A A G A A A A A A A A A A
21 chr21_52023505 0 52023505 A A T T A A A A A A A A A A A A A A A A
21 chr21_52027510 0 52027510 A A A A A A A A G G G G A A A A A A A A
21 chr21_52031178 0 52031178 T T C C C C T T C C C C C C C C C C T T
21 chr21_52033712 0 52033712 C C G G C C C C C C C C C C C C C C C C
21 chr21_52035774 0 52035774 G G G G G G G G A A A A G G G G G G G G
21 chr21_52036835 0 52036835 G G G G A G G G G G G G G G G G G G G G
21 chr21_52036971 0 52036971 T T T T T T T T T T C T T T T T T T T T
21 chr21_52037031 0 52037031 A A A A A A A A A G G G A A A A A A A A
21 chr21_52037737 0 52037737 C C C C C C C C T T T T C C C C C C C C
21 chr21_52050387 0 52050387 A G G G G G G G G G G G G G G G G G A A
21 chr21_52052461 0 52052461 C T C C C C C C C C C C C C C C C C C C
21 chr21_52052639 0 52052639 C C C C C C C C C G G G C C C C C C C C
21 chr21_52069764 0 52069764 C C C C C C C C C C C C C C C T C C C C
21 chr21_52072834 0 52072834 G G G G G G G G A A A A G G G G G G G G
21 chr21_52074382 0 52074382 A A A A A A A A A A A A G G A A A A A A
21 chr21_52078971 0 52078971 A A A A A A A A A A A A A G A A A A A A
21 chr21_52079492 0 52079492 C G G G G G C C G G G G G G G G G G G G
21 chr21_52094323 0 52094323 C C C C A A C C C C C C C C C C C C C C
21 chr21_52096710 0 52096710 G G G G G G G G G G G G G G A G G G G G
21 chr21_52099022 0 52099022 C C C C C C C T C C C C C C C C C C C C
21 chr21_52100590 0 52100590 A A A A A A A A G G G G A A A A A A A A
21 chr21_52112022 0 52112022 C C C C C C C C C T C C C C C C C C C C
21 chr21_52115678 0 52115678 A A A A A A A A A A A A C C A A A A A A
21 chr21_52120146 0 52120146 A A T T T T T T T T T T T T T T T T A A
21 chr21_52129226 0 52129226 T T T T T T T T T T T T T T T T G T T T
21 chr21_52133179 0 52133179 C C C C C C C C C C C C C G C C C C C C
21 chr21_52137034 0 52137034 G G G G G T G G G G G G G G G G G G G G
21 chr21_52145520 0 52145520 G G G G G G G G A G G G G G G G G G G G
21 chr21_52151375 0 52151375 A A A A A A A A A A A A A A G G A A A A
21 chr21_52159519 0 52159519 C C C C C T C C C C C C C C C C C C C C
21 chr21_52160293 0 52160293 A A A A A G A A A A A A A A A A A A A A
21 chr21_52167859 0 52167859 T T T T T T T T T T C T T T T T T T T T
21 chr21_52171026 0 52171026 A A A A A A A A A A A A A A A A T T A A
21 chr21_52172758 0 52172758 C T C C C C C C C C C C C C C C C C C C
21 chr21_52175386 0 52175386 G G G G G G G G G G G G A A A A A A G G
21 chr21_52190251 0 52190251 A A A A A A A A G G G G A A A A A A A A
21 chr21_52192440 0 52192440 C C C G C G C C C C C C C C C C C C C C
21 chr21_52194035 0 52194035 A A A A A A A A A A A A A A T T A A A A
21 chr21_52198285 0 52198285 C C C C C C C C C T C C C C C C C C C C
21 chr21_52203768 0 52203768 C C C C C C C C C C C C C T C C C C C C
21 chr21_52205091 0 52205091 A A G G G G A A G G G G G G G G G G A A
21 chr21_52212038 0 52212038 A A A A A A A A A G A G A A A A A A A A
21 chr21_52214132 0 52214132 C C C C C C C C G G G G C C C C C C C C
21 chr21_52221101 0 52221101 C C C C C C C C T T T T C C C C C C C C
21 chr21_52223406 0 52223406 A A A A A A A A A G A A A A A A A A A A
21 chr21_52223640 0 52223640 C C C C C C C T C C C C C C C C C C C C
21 chr21_52232546 0 52232546 G G G G G G G G T T T T G G G G G G G G
21 chr21_52234301 0 52234301 A A A A A A A G A A A A A A A A A A A A
21 chr21_52240607 0 52240607 C C C C C T C C C C C C C C C C C C C C
21 chr21_52240876 0 52240876 G G G G G G G G G G G G G G G G A G G G
21 chr21_52258190 0 52258190 G G G G C G G G G G G G C C C C C C G G
21 chr21_52261903 0 52261903 C C C C C C C C C C C C C C C C T T C C
21 chr21_52264174 0 52264174 C C C C C C C C T T T T C C T T T T C C
21 chr21_52265029 0 52265029 A A A A A A A A A A A A G G A A A A A A
21 chr21_52268695 0 52268695 A A A A A A A A C C C C A A A A A A A A
21 chr21_52271512 0 52271512 T T T T T T T T C C C C T T T T T T T T
21 chr21_52278428 0 52278428 T T C C C C T T C C C C C C C C C C T T
21 chr21_52280802 0 52280802 T T C C T T T T T T T T T T T T T T T T
21 chr21_52282831 0 52282831 G G G G G G G G G G G G G G A A G G G G
21 chr21_52308052 0 52308052 A A G G G G A A A A A A A A A A A A A A
21 chr21_52309469 0 52309469 G G G G G G G G G G G G G G A A G G G G
21 chr21_52315668 0 52315668 G G G G G G G G C G C C G G G G G G G G
21 chr21_52316947 0 52316947 A A A A A A A A G G G G A A A A A A A A
21 chr21_52329449 0 52329449 G G G G G G G G G G G G G G G G G T G G
21 chr21_52329853 0 52329853 G G G G G G G G A G G G G G G G G G G G
21 chr21_52333787 0 52333787 G G G G G G G G G G G G G G G G G T G G
21 chr21_52340636 0 52340636 C C C C C C C C C C C C T T C C C C C C
21 chr21_52359210 0 52359210 C C C C C C C C T T T T C C C C C C C C
21 chr21_52363044 0 52363044 G G G G G G G G A G G G G G G G G G G G
21 chr21_52366737 0 52366737 G G G G G G G G A G G G G G G G G G G G
21 chr21_52382722 0 52382722 T T A A A A T T T T T T T T T T T T T T
21 chr21_52385907 0 52385907 A A A A A A A A G G G G A A A A A A A A
21 chr21_52403836 0 52403836 T T C C C C T T T T T T T T T T T T T T
21 chr21_52404080 0 52404080 A G G G G G G G G G G G G G G G G G G G
21 chr21_52404260 0 52404260 A A A A A A A A G G G G A A A A A A A A
21 chr21_52405923 0 52405923 A A A A A A A G A A A A A A A A A A A A
21 chr21_52420477 0 52420477 C C C C C C C C C C C C T T C C C C C C
21 chr21_52424841 0 52424841 C C C C C C C C G G G G C C C C C C C C
21 chr21_52425817 0 52425817 G G G G G G G G A G G G G G G G G G G G
21 chr21_52436760 0 52436760 A G A A A A A A A A A A A A A A A A A A
21 chr21_52440348 0 52440348 A A A A A A A A G G G G A A A A A A A A
21 chr21_52440354 0 52440354 T T T T T T T T T T T T T T C C T T T T
21 chr21_52440931 0 52440931 T T T T T T T T C C C C T T T T T T T T
21 chr21_52448601 0 52448601 A A A A A A A A A A A A C C A A A A A A
21 chr21_52462019 0 52462019 G G C C C G G G G G G G G G G G G G G G
21 chr21_52465554 0 52465554 C C C C C C C C T T T T C C C C C C C C
21 chr21_52466833 0 52466833 T T T T G T T T T T T T T T T T T T T T
21 chr21_52468084 0 52468084 G G G G G G G G G G G G A G G G G G G G
21 chr21_52469282 0 52469282 G G G G G G G G G G A G G G G G G G G G
21 chr21_52475685 0 52475685 C C C C C C C C C C C C C C C C T T C C
21 chr21_52476447 0 52476447 T T T T T T T T T T T T T T C C T T T T
21 chr21_52479030 0 52479030 C C C C C C C C C C C C C T C C C C C C
21 chr21_52480018 0 52480018 G G A A A A G G G G G G G G G G G G G G
21 chr21_52481306 0 52481306 T T T T T T T T T T T T A T T T T T T T
21 chr21_52484920 0 52484920 G G G G G G G G G G G G A G G G G G G G
21 chr21_52485185 0 52485185 G G G G G G G G G G G G G T G G G G G G
21 chr21_52498201 0 52498201 A A A A A A A A G G G G A A A A A A A A
21 chr21_52498661 0 52498661 C C C C C C C C C C C C C T C C C C C C
21 chr21_52503147 0 52503147 G G G G G G G G G G G G A G G G G G G G
21 chr21_52503866 0 52503866 T T T T T T T T T T T T A T T T T T T T
21 chr21_52504482 0 52504482 C C T T C T C C C C C C C C C C C C C C
21 chr21_52507203 0 52507203 T T C C C C T T T T T T T T T T T T T T
21 chr21_52508400 0 52508400 T T T T T T T T T T T T T T T T C C T T
21 chr21_52512601 0 52512601 G G A A A A G G G G G G G G G G G G G G
21 chr21_52522815 0 52522815 G G G G G G G G G G A G G G G G G G G G
21 chr21_52523206 0 52523206 C C C C C C C T C C C C C C C C C C C C
21 chr21_52528183 0 52528183 G G T T T T G G G G G G G G G G G G G G
21 chr21_52532668 0 52532668 G G G G G G G G A A G G G G G G G G G G
21 chr21_52540170 0 52540170 C C C C C C C C T T T T C C C C C C C C
21 chr21_52548513 0 52548513 C C C C C C C C G G G G C C C C C C C C
21 chr21_52550139 0 52550139 C C C C C C C C C C C T C C C C C C C C
21 chr21_52555339 0 52555339 G G G G G G G G G G G G A G G G G G G G
21 chr21_52555467 0 52555467 C C C C C C T T C C C C C C C C C C C C
21 chr21_52559662 0 52559662 T T T T T T T T T T T T C C T T T T T T
21 chr21_52565695 0 52565695 C T T T T T T T T T T T T T T T T T C C
21 chr21_52566532 0 52566532 C C C C C C C C C C C C C C C C T T C C
21 chr21_52570434 0 52570434 C C C C C C C C T T T T C C C C C C C C
21 chr21_52571306 0 52571306 T T T T T T T T T T T T A T T T T T T T
21 chr21_52574572 0 52574572 G G G G G G G G C G G G G G G G G G G G
21 chr21_52574760 0 52574760 C C C C C T C C C C C C C C C C C C C C
21 chr21_52575585 0 52575585 C C C C C C C C T T T T C C C C C C C C
21 chr21_52584657 0 52584657 T T T T G T T T T T T T T T T T T T T T
21 chr21_52587279 0 52587279 T T T T T T T T C C C C T T T T T T T T
21 chr21_52587526 0 52587526 T T T T T T T T T T T T T T C T T T T T
21 chr21_52591288 0 52591288 G G G G G G G G G G G G A G G G G G G G
21 chr21_52594623 0 52594623 C C C C C C C C C C C C C C C T C C C C
21 chr21_52602715 0 52602715 A A A A A A A A A A A A A G A A A A A A
21 chr21_52603040 0 52603040 T T T T T T T T T T T T T T T T A A T T
21 chr21_52603093 0 52603093 A A A A A A A A A A A A A C A A A A A A
21 chr21_52609305 0 52609305 G G G G A G G G G G G G G G G G G G G G
21 chr21_52618858 0 52618858 T T T T T T T T C C C C T T T T T T T T
21 chr21_52622912 0 52622912 C C T T C T C C C C C C C C C C C C C C
21 chr21_52626369 0 52626369 T T T T T T C C T T T T T T T T T T T T
21 chr21_52630416 0 52630416 T T C C C T T T T T T T T T T T T T T T
21 chr21_52636626 0 52636626 A A A A A A A A A G A A A A A A A A A A
21 chr21_52637462 0 52637462 C C C C C C C C A C C C C C C C C C C C
21 chr21_52640450 0 52640450 C C C C C C C C C T T T C C C C C C C C
21 chr21_52641908 0 52641908 A A A A A A A A A A A A A A T T A A A A
21 chr21_52651579 0 52651579 G G G G G G G G G G G G A G G G G G G G
21 chr21_52654029 0 52654029 C C C C C C C C T T T T C C C C C C C C
21 chr21_52671006 0 52671006 T T T T T T T T C T T T T T T T T T T T
21 chr21_52683753 0 52683753 G G G G G G G G G G G G T T G T T T G G
21 chr21_52684023 0 52684023 G G G G G G A A G G G G G G G G G G G G
21 chr21_52690901 0 52690901 C C C C C C A A C C C C C C C C C C C C
21 chr21_52695093 0 52695093 A A A A A G A A A A A A A A A A A A A A
21 chr21_52701064 0 52701064 A A A A A A A A A A A A A A A A A G A A
21 chr21_52708775 0 52708775 A A A A A A A A A G A A A A A A A A A A
21 chr21_52712737 0 52712737 C C C C C C C C C C C C C T C C C C C C
21 chr21_52721466 0 52721466 A A A A A A A A T T T T A A A A A A A A
21 chr21_52721794 0 52721794 C C C C C C C C A A A A C C C C C C C C
21 chr21_52738063 0 52738063 T T T T T T T T T T C C T T T T T T T T
21 chr21_52753450 0 52753450 T T C T C T T T T T T T T T T T T T T T
21 chr21_52754647 0 52754647 C C C G C G C C C C C C C C C C C C C C
21 chr21_52756547 0 52756547 G G G G G G A G G G G G G G G G G G G G
21 chr21_52757703 0 52757703 A A G G G G A A G G G G G G G G G G A A
21 chr21_52759657 0 52759657 G G G G G T G G G G G G G G G G G G G G
21 chr21_52760636 0 52760636 G G G G G G G T G G G G G G G G G G G G
21 chr21_52762271 0 52762271 C C C C C C C C C C C C C C C C T T C C
21 chr21_52764754 0 52764754 A A C C A C A A A A A A A A A A A A A A
21 chr21_52764894 0 52764894 T T C C C C T T C C C C C C C C C C T T
21 chr21_52770990 0 52770990 G G G G G G G G C G C C G G G G G G G G
21 chr21_52781327 0 52781327 T T T T T T T T T T T T T T T T G G T T
21 chr21_52781571 0 52781571 T T G G T T T T T T T T T T T T T T T T
21 chr21_52790927 0 52790927 C C C C C C C C C C C C C C C T C C C C
21 chr21_52802761 0 52802761 A A A A A A A A A A A G A A A A A A A A
21 chr21_52807142 0 52807142 C C C C C T C C C C C C C C C C C C C C
21 chr21_52809101 0 52809101 A A G G A G A A A A A A A A A A A A A A
21 chr21_52811989 0 52811989 G G G G G G G G G G G G G G G G A A G G
21 chr21_52812627 0 52812627 A A A A A A A A A G G G A A A A A A A A
21 chr21_52814077 0 52814077 A A A A A A A A G G G G A A A A A A A A
21 chr21_52818945 0 52818945 T T T T T T T T G G G G T T T T T T T T
21 chr21_52823431 0 52823431 A A A A A A A A G G G G A A A A A A A A
21 chr21_52829979 0 52829979 T T C C C C T T T T T T T T T T T T T T
21 chr21_52830471 0 52830471 T T T T T T T T T T T T T T T T C C T T
21 chr21_52835006 0 52835006 A A A A A A A A A A A A G G A A A A A A
21 chr21_52835690 0 52835690 A A A A A A A A A A A A G G G G G G A A
21 chr21_52836402 0 52836402 C C C C A C C C C C C C A A A A A A C C
21 chr21_52837276 0 52837276 G G G G G G G G G G G G G G A A G G G G
21 chr21_52841052 0 52841052 G G C C C C G G G G G G C C C C C C G G
21 chr21_52842554 0 52842554 C C C C C C C C C C C C C C T T C C C C
21 chr21_52845863 0 52845863 T T T T T T T T C T T T T T T T T T T T
21 chr21_52846111 0 52846111 G G G G G T G G G G G G G G G G G G G G
21 chr21_52848568 0 52848568 T T T T T T T T T T T T T T C C T T T T
21 chr21_52848664 0 52848664 T T T T T T T T T T T T C C C C C C T T
21 chr21_52848915 0 52848915 A A G G A G A A G G G G G G G G G G A A
21 chr21_52850920 0 52850920 C C C C C T C C C C C C C C C C C C C C
21 chr21_52853407 0 52853407 C C C C C C C C C C C C C C T T C C C C
21 chr21_52857985 0 52857985 A A A A A A A A A A A A C C A A A A A A
21 chr21_52862633 0 52862633 C C C C C C C C T T T T C C C C C C C C
21 chr21_52869263 0 52869263 C C C C C C A C C C C C C C C C C C C C
21 chr21_52870866 0 52870866 A A A A A C A A A A A A A A A A A A A A
21 chr21_52879682 0 52879682 C C C C C C G G C C C C C C C C C C C C
21 chr21_52880141 0 52880141 G G C C C G G G G G G G G G G G G G G G
21 chr21_52882872 0 52882872 T T T T T T T T C C C C T T T T T T T T
21 chr21_52888364 0 52888364 C C C C C C C C C C C C C C T T C C C C
21 chr21_52891432 0 52891432 C C C C C C C C G G G G C C G G C C C C
21 chr21_52894390 0 52894390 G G G G G G G G G G G G G G A A G G G G
21 chr21_52894485 0 52894485 T T T T T T T T C C C C T T T T T T T T
21 chr21_52895280 0 52895280 T T T T G T T T T T T T T T T T T T T T
21 chr21_52899381 0 52899381 A A A A A A A A A A A A A A G G A A A A
21 chr21_52900452 0 52900452 T T G T G T T T T T T T T T T T T T T T
21 chr21_52901011 0 52901011 G G G G G G G G A A A A G G G G G G G G
21 chr21_52902908 0 52902908 C C C C C C C C C C C T C C C C C C C C
21 chr21_52903076 0 52903076 C C C C C C C C C C C C C C C C C T C C
21 chr21_52914600 0 52914600 C C T T T T C C C C C C C C C C C C C C
21 chr21_52915584 0 52915584 T T T T T T C T T T T T T T T T T T T T
21 chr21_52919742 0 52919742 A A A A A G A A A A A A A A A A A A A A
21 chr21_52920960 0 52920960 C C C C C C C C C C C C T T T T T T C C
21 chr21_52922048 0 52922048 C C C C C C C C C C C C C C C C C T C C
21 chr21_52933878 0 52933878 A A A A A A A A T T T T A A A A A A A A
21 chr21_52934422 0 52934422 A A A A A A A A G G G G A A A A A A A A
21 chr21_52941126 0 52941126 A A A A A A A A G G G G A A A A A A A A
21 chr21_52945756 0 52945756 T T T T T T T T C C C C T T T T T T T T
21 chr21_52953489 0 52953489 C C T T T T T T T T T T T T T T T T C C
21 chr21_52959351 0 52959351 G G G G G G G G G G G G G G G G G T G G
21 chr21_52959948 0 52959948 G G A G G G G G G G G G G G G G G G G G
21 chr21_52964377 0 52964377 T T C C C C C T C C C C C C C C C C C C
21 chr21_52966581 0 52966581 A A A A A A A A A A A A T T A A A A A A
21 chr21_52969245 0 52969245 C C C C C T C C C C C C C C C C C C C C
21 chr21_52974606 0 52974606 G G G G G G A G G G G G G G G G G G G G
21 chr21_52980120 0 52980120 A A A A A A A A A A A A A A A A A G A A
21 chr21_52985303 0 52985303 C C C C C C C C T T T T C C C C C C C C
21 chr21_52995173 0 52995173 A A A A A A A A G G G G A A A A A A A A
21 chr21_52996221 0 52996221 G G G G G G G G G G G G G G G G A G G G
21 chr21_53001128 0 53001128 C C C C C C C C C C C C C C C T C C C C
21 chr21_53002919 0 53002919 G G G G G G G G G G G G A G G G G G G G
21 chr21_53004163 0 53004163 C C C C C C C C C C C C C T C C C C C C
21 chr21_53006760 0 53006760 G G G G G G G G G G G G G G A G G G G G
21 chr21_53009708 0 53009708 C C C C C C C C C T T T C C C C C C C C
21 chr21_53013384 0 53013384 G G G G G G G G G G G G A G G G G G G G
21 chr21_53017774 0 53017774 T T T T T T T T T T C T T T T T T T T T
21 chr21_53024284 0 53024284 G G G G G G G G G G G G G G A G G G G G
21 chr21_53027231 0 53027231 G G G G G G G G A G G G G G G G G G G G
21 chr21_53028434 0 53028434 C C C C C C C C G G G G C C C C C C C C
21 chr21_53031848 0 53031848 G G G G G G G G A A A A G G G G G G G G
21 chr21_53034613 0 53034613 C C C C C C C C C C C C C C C T C C C C
21 chr21_53042080 0 53042080 G G G G G G G G A A A A G G G G G G G G
21 chr21_53043241 0 53043241 T T T T T T T T T T T T T T C T T T T T
21 chr21_53054036 0 53054036 C C C C C C C C A A A A C C C C C C C C
21 chr21_53054122 0 53054122 G G G G G G G G G G G G A G G G G G G G
21 chr21_53054250 0 53054250 T T T T T T T T T T T T C T T T T T T T
21 chr21_53058590 0 53058590 C C T T T T C C C C C C C C C C C C C C
21 chr21_53061347 0 53061347 A A A G A A A A A A A A A A A A A A A A
21 chr21_53061921 0 53061921 C C C T C T C C C C C C C C C C C C C C
21 chr21_53063663 0 53063663 A A A A A A A T A A A A A A A A A A A A
21 chr21_53064671 0 53064671 G G A G A G G G G G G G G G G G G G G G
21 chr21_53068764 0 53068764 G G G G G G G G G T T T G G G G G G G G
21 chr21_53073445 0 53073445 C C C C C G C C C C C C C C C C C C C C
21 chr21_53086505 0 53086505 C C C C C T C C C C C C C C C C C C C C
21 chr21_53086905 0 53086905 G G G G G G G G A A A A G G G G G G G G
21 chr21_53088444 0 53088444 C C C T C C C C C C C C C C C C C C C C
21 chr21_53093609 0 53093609 G G G G G G G G G G G G G G C C G G G G
21 chr21_53093732 0 53093732 A C C C C C C C C C C C C C C C C C C C
21 chr21_53095533 0 53095533 T T T T T T T T C C C C T T T T T T T T
21 chr21_53102302 0 53102302 G G G G G G G G G G G G A G G G G G G G
21 chr21_53108630 0 53108630 A A A A A A A A G G G G A A A A A A A A
21 chr21_53113310 0 53113310 A A A A A A A A A A A A A A A A T T A A
21 chr21_53126626 0 53126626 A A A C A C A A A A A A A A A A A A A A
21 chr21_53128320 0 53128320 C C C T C T C C C C C C C C C C C C C C
21 chr21_53133873 0 53133873 A A A G G G A A A A A A A A A A A A A A
21 chr21_53134429 0 53134429 A A A A A C A A A A A A A A A A A A A A
21 chr21_53134723 0 53134723 G G G G G G G G G G G G G G G T G G G G
21 chr21_53137149 0 53137149 C C C C C C C C C C C C C C C C A C C C
21 chr21_53149018 0 53149018 G G A G G G G G G G G G A A A A A A G G
21 chr21_53161402 0 53161402 A A A A A A G G A A A A A A A A A A A A
21 chr21_53167301 0 53167301 A A A A A A A A C C C C A A A A A A A A
21 chr21_53167741 0 53167741 G G G G G G G G G G G G A G G G G G G G
21 chr21_53172200 0 53172200 G G G G G G G G G G A G G G G G G G G G
21 chr21_53177070 0 53177070 G G G G G G G G C G G G G G G G G G G G
21 chr21_53179154 0 53179154 C C G G G G C C C C C C C C C C C C C C
21 chr21_53184898 0 53184898 G G G G G G G G G G G G A A G G G G G G
21 chr21_53187809 0 53187809 G G G G G G G G G T G G G G G G G G G G
21 chr21_53188860 0 53188860 G G G G G G G G G G G G A G G G G G G G
21 chr21_53189716 0 53189716 G G G G G G G G A A A A G G G G G G G G
21 chr21_53190543 0 53190543 C C A C C C C C C C C C A A C C A A C C
21 chr21_53190591 0 53190591 T T T T T T T T C C C C T T T T T T T T
21 chr21_53193593 0 53193593 G G G G G G G G A G G G G G G G G G G G
21 chr21_53199717 0 53199717 A A A A A A A A G G G G A A A A A A A A
21 chr21_53199929 0 53199929 G G G G G G G G T T T T G G G G G G G G
21 chr21_53209053 0 53209053 A A A A A A A A G G G G A A A A A A A A
21 chr21_53216037 0 53216037 T T T T T T T T A A A A T T T T T T T T
21 chr21_53217209 0 53217209 G G A A A A G G G G G G G G G G G G G G
21 chr21_53233448 0 53233448 G G G G A G G G G G G G G G G G G G G G
21 chr21_53233751 0 53233751 T T C C T T T T T T T T T T T T T T T T
21 chr21_53241825 0 53241825 A A A A A A A A A G A A A A A A A A A A
21 chr21_53248834 0 53248834 A A A A A A A A A A A A A C A A A A A A
21 chr21_53257594 0 53257594 C C C C A C C C C C C C C C C C C C C C
21 chr21_53258064 0 53258064 G G G G G G G G T T T T G G G G G G G G
21 chr21_53258291 0 53258291 C C C C C C C C C C C C T T C C C C C C
21 chr21_53259922 0 53259922 C C C C C C C C T T T T C C C C C C C C
21 chr21_53260123 0 53260123 G G G G G G G G G G G G G G A G G G G G
21 chr21_53262585 0 53262585 C C C C C C A A C C C C C C C C C C C C
21 chr21_53262760 0 53262760 C C C T C C C C C C C C C C C C C C C C
21 chr21_53264266 0 53264266 C C C C T T C C C C C C C C C C C C C C
21 chr21_53268445 0 53268445 A T T T T T T T T T T T T T T T T T A A
21 chr21_53271220 0 53271220 G G G G G G G G G G G G G G A G G G G G
21 chr21_53274207 0 53274207 T T T T T T T T T T T T C T T T T T T T
21 chr21_53280750 0 53280750 C C C C C C C C G G G G C C C C C C C C
21 chr21_53281432 0 53281432 A A A A A A A A G G G G A A A A A A A A
21 chr21_53292478 0 53292478 G G G G G G A G G G G G G G G G G G G G
21 chr21_53296091 0 53296091 C C C C C C C C A C C C C C C C C C C C
21 chr21_53301101 0 53301101 T T T T C T T T T T T T T T T T T T T T
21 chr21_53305567 0 53305567 G G G G A G G G G G G G G G G G G G G G
21 chr21_53307657 0 53307657 A A A A A A G G A A A A A A A A A A A A
21 chr21_53310632 0 53310632 G G G G A G G G G G G G G G G G G G G G
21 chr21_53313473 0 53313473 T T T T T T T T T T T T C C T T T T T T
21 chr21_53314748 0 53314748 C C C C C G C C C C C C C C C C C C C C
21 chr21_53315186 0 53315186 G G G G G G G G G G A G G G G G G G G G
21 chr21_53323798 0 53323798 G G G G G G G G G G G G G G A G G G G G
21 chr21_53327040 0 53327040 C C T T T T C C T T T T T T T T T T C C
21 chr21_53327307 0 53327307 T T T T T T T T T T T T T T C T T T T T
21 chr21_53334423 0 53334423 C C C C C C C C C C C C C C T T C C C C
21 chr21_53334602 0 53334602 C C C C C C C C C C C C A A C C C C C C
21 chr21_53336269 0 53336269 G G A A A G G G G G G G G G G G G G G G
21 chr21_53336362 0 53336362 A G A A A A A A A A A A A A A A A A G G
21 chr21_53336919 0 53336919 C C T T C T C C C C C C C C C C C C C C
21 chr21_53342260 0 53342260 T T T T T T T T T T G T T T T T T T T T
21 chr21_53344490 0 53344490 T T T T T T T T C C C C T T T T T T T T
21 chr21_53344748 0 53344748 A A G G G G A A G G G G G G G G G G A A
21 chr21_53349828 0 53349828 G G A A A G G G G G G G G G G G G G G G
21 chr21_53351678 0 53351678 G G G G G G G G A G A A G G G G G G G G
21 chr21_53357326 0 53357326 T T T T T T T T G G T T T T T T T T T T
21 chr21_53357447 0 53357447 T T T T T T T T C C C C T T T T T T T T
21 chr21_53364186 0 53364186 A A A A A A A A G G G G A A A A A A A A
21 chr21_53365288 0 53365288 A A A A A A A A G G G G A A A A A A A A
21 chr21_53365731 0 53365731 A A A A A A A A A G A A A A A A A A A A
21 chr21_53373330 0 53373330 C C C C C C C C C C C G C C C C C C C C
21 chr21_53375209 0 53375209 A A A A A A A A G G G G A A A A A A A A
21 chr21_53375760 0 53375760 A A A A A G A A A A A A A A A A A A A A
21 chr21_53377085 0 53377085 G G G G G G G G G G G G G G C C G G G G
21 chr21_53380927 0 53380927 C C C C C C C C C C C C C C A A C C C C
21 chr21_53381437 0 53381437 C C C C C C C C C C C C C T C C C C C C
21 chr21_53427890 0 53427890 C C C C C C C C C C C C C T C C C C C C
21 chr21_53429991 0 53429991 G G A A A G G G G G G G G G G G G G G G
21 chr21_53434054 0 53434054 T T T T T T T T A A A A T T T T T T T T
21 chr21_53434133 0 53434133 G G C C C G G G G G G G G G G G G G G G
21 chr21_53436672 0 53436672 T T T T T T T T T T T T T T C C T T T T
21 chr21_53438402 0 53438402 T T T T T T T T C C C C T T T T T T T T
21 chr21_53443303 0 53443303 T T T T T T T T C T C C T T T T T T T T
21 chr21_53450688 0 53450688 A A A A A A A A A C A A A A A A A A A A
21 chr21_53450695 0 53450695 C C C C C C C T C C C C C C C C C C C C
21 chr21_53454559 0 53454559 T T T T T T T T T T T T G T T T G G T T
21 chr21_53457429 0 53457429 C C C C C C C C T T T T C C C C C C C C
21 chr21_53469243 0 53469243 G G G G G G G G A G G G G G G G G G G G
21 chr21_53472046 0 53472046 T T T T T T T T A A A A T T T T T T T T
21 chr21_53472872 0 53472872 C C C C C C C C C C C C C C C C T T C C
21 chr21_53474100 0 53474100 C T T T T T C T T T T T T T T T T T T T
21 chr21_53484117 0 53484117 A A A A A A A A G G G G A A A A A A A A
21 chr21_53484511 0 53484511 C C C C C C C C C C C C C C C C T T C C
21 chr21_53486915 0 53486915 A A G G A G A A A A A A A A A A A A A A
21 chr21_53489994 0 53489994 T T C C C C T T T T T T T T T T T T T T
21 chr21_53499707 0 53499707 T T T T T T T T C C C C T T T T T T T T
21 chr21_53508903 0 53508903 G G G G A G G G G G G G G G G G G G G G
21 chr21_53509640 0 53509640 G G G G G G A G G G G G G G G G G G G G
21 chr21_53509867 0 53509867 T T G G G G T T T T T T T T T T T T T T
21 chr21_53515232 0 53515232 C C G G G G C C C C C C C C C C C C C C
21 chr21_53516674 0 53516674 T T T T T T T T G G G G T T T T T T T T
21 chr21_53525169 0 53525169 C C C C C C C C C C C G C C C C C C C C
21 chr21_53527628 0 53527628 G G G G G G G G G G G G A A G G G G G G
21 chr21_53530592 0 53530592 T T T T T T T T C T C C T T T T T T T T
21 chr21_53534066 0 53534066 C C T T C C C C C C C C C C C C C C C C
21 chr21_53534110 0 53534110 T T T T T T T T T T T T T T A T T T T T
21 chr21_53536256 0 53536256 A A A A A A A A C C C C A A A A A A A A
21 chr21_53538347 0 53538347 C C T T C C C C C C C C C C C C C C C C
21 chr21_53538437 0 53538437 T T T T C T T T T T T T T T T T T T T T
21 chr21_53544412 0 53544412 C C C C C C C C T T C T C C C C C C C C
21 chr21_53553261 0 53553261 G G A A A A A A A A A A A A A A A A G G
21 chr21_53556911 0 53556911 G G G G G G G G A A A A G G G G G G G G
21 chr21_53559134 0 53559134 A A A A A A A A A A A A C C C C C C A A
21 chr21_53560494 0 53560494 A A A G A A A A A A A A A A A A A A A A
21 chr21_53568247 0 53568247 T T T T T T T T C T C T T T T T T T T T
21 chr21_53568313 0 53568313 C C C C C T C C C C C C C C C C C C C C
21 chr21_53571186 0 53571186 A A A A A A A A A A A A G G A A A A A A
21 chr21_53582256 0 53582256 A A A A A A A A C C C C A A A A A A A A
21 chr21_53589528 0 53589528 T T T T T T T T C C C C T T T T T T T T
21 chr21_53591851 0 53591851 C C C C C C C C C C C C C C C C A A C C
21 chr21_53595134 0 53595134 T T A T T T T T T T T T T T T T T T T T
21 chr21_53608341 0 53608341 G G G G G G G G G G G G G G G G C C G G
21 chr21_53612789 0 53612789 G G G G G G G G A A A A G G G G G G G G
21 chr21_53613921 0 53613921 T T T T T T T T C C C C T T T T T T T T
21 chr21_53633851 0 53633851 A A A A A A A A A A A A A A G G A A A A
21 chr21_53634912 0 53634912 A A A A A A A A A A A T A A A A A A A A
21 chr21_53637172 0 53637172 A A A A A A A A T T A T A A A A A A A A
21 chr21_53639020 0 53639020 C C C C C C C C C C C G C C C C C C C C
21 chr21_53639238 0 53639238 A A G G G G A A A A A A A A A A A A A A
21 chr21_53639710 0 53639710 G G G G G G G G G G G G G G A G G G G G
21 chr21_53642515 0 53642515 G G G G G G G G G T G G G G G G G G G G
21 chr21_53647361 0 53647361 G G G G G G G G A G G G A A G G G G G G
21 chr21_53648423 0 53648423 C C C C C C C C C C C C C C C G C C C C
21 chr21_53654350 0 53654350 C C C C C C C C C C C C C C G G C C C C
21 chr21_53664533 0 53664533 A A A A A A A A A T T T A A A A A A A A
21 chr21_53664836 0 53664836 A A A A A A A A A A A A C C C C A A A A
21 chr21_53665094 0 53665094 G G G G A G G G G G G G G G G G G G G G
21 chr21_53665309 0 53665309 G G G G G G G G C G G G G G G G G G G G
21 chr21_53669297 0 53669297 T T T T T T C T T T T T T T T T T T T T
21 chr21_53674146 0 53674146 T T T T T T T T T T T T T T T T A T T T
21 chr21_53675593 0 53675593 C C C C C C C C T T T T C C C C C C C C
21 chr21_53688417 0 53688417 T T T T T T T T T T T T T T C C T T T T
21 chr21_53695373 0 53695373 A A A A A A A A G G G G A A A A A A A A
21 chr21_53700302 0 53700302 T T T T T T T T T T T T T T C C T T T T
21 chr21_53701502 0 53701502 G G A A A A G G A A A A A A A A A A G G
21 chr21_53704929 0 53704929 T T T T T T T T T T T T T T C C T T T T
21 chr21_53711670 0 53711670 A A G G G G A A G G G G G G G G G G G G
21 chr21_53716585 0 53716585 G G A G G G G G G G G G G G G G G G G G
21 chr21_53719970 0 53719970 A A A A A A G G A A A A A A A A A A A A
21 chr21_53720970 0 53720970 C C C C C C C C C C C C T T C C C C C C
21 chr21_53722761 0 53722761 T T T T T T T T C C C C T T T T T T T T
21 chr21_53726015 0 53726015 C C C C C C C C A A A A C C C C C C C C
21 chr21_53738004 0 53738004 C C T T C T C C C C C C C C C C C C C C
21 chr21_53739470 0 53739470 G G G G G G G G A A A A G G G G G G G G
21 chr21_53741698 0 53741698 A A A A A G A A A A A A A A A A A A A A
21 chr21_53741816 0 53741816 C C C C C C C C C C C C C G C C C C C C
21 chr21_53742112 0 53742112 T T T T T T T T C C C C T T T T T T T T
21 chr21_53746674 0 53746674 G G G G G G G G T T T T G G G G G G G G
21 chr21_53756026 0 53756026 A A A A A A A A A G A A A A A A A A A A
21 chr21_53761181 0 53761181 C C C C C C C C C C T T C C C C C C C C
21 chr21_53761701 0 53761701 G G A A A G G G G G G G G G G G G G G G
21 chr21_53767906 0 53767906 C C C C C C C C C C C C A A C C C C C C
21 chr21_53777320 0 53777320 T T T T T T T T C C C C T T T T T T T T
21 chr21_53793040 0 53793040 G G G G G G G G C C C C G G G G G G G G
21 chr21_53803276 0 53803276 A A A A A A A A A A A A A G A A A A A A
21 chr21_53822354 0 53822354 G G C C C G G G G G G G G G G G C G G G
21 chr21_53822703 0 53822703 C C G G G G G G G G G G G G G G G G G G
21 chr21_53828877 0 53828877 C C C C C C C C C C C C C C C T C C C C
21 chr21_53842747 0 53842747 C C C C C C C C C C C C G G G G G G C C
21 chr21_53851229 0 53851229 C C C C C C C C C C C C C T C C C C C C
21 chr21_53860579 0 53860579 A A A G A A A A A A A A A A A A A A A A
21 chr21_53876176 0 53876176 G G G G G T G G G G G G G G G G G G G G
21 chr21_53879069 0 53879069 C C C C C C C C T T C T C C C C C C C C
21 chr21_53892357 0 53892357 C C C G C C C C C C C C C C C C C C C C
21 chr21_53895797 0 53895797 C C C C C C C C C C C C C C C T C C C C
21 chr21_53896128 0 53896128 G G G G G G G G A A A A G G G G G G G G
21 chr21_53898614 0 53898614 C C C C C C C C C C C C C T T T C C C C
21 chr21_53900520 0 53900520 C C C C C C T T C C C C C C C C C C C C
21 chr21_53906751 0 53906751 G G G G G G G G G G G G G G A G G G G G
21 chr21_53913257 0 53913257 T T T T T T T T T T T T T T T T A T T T
21 chr21_53920969 0 53920969 T T T T T T T T T T T T T T T T G G T T
21 chr21_53921972 0 53921972 G G G G G G C C G G G G G G G G G G G G
21 chr21_53942676 0 53942676 G G G G G G G G G G C G G G G G G G G G
21 chr21_53944753 0 53944753 C C A A A C C C C C C C C C C C C C C C
21 chr21_53965302 0 53965302 G G G G G G G G G G G G G G G G T T G G
21 chr21_53970182 0 53970182 T T T T T T G G T T T T T T T T T T T T
21 chr21_53980826 0 53980826 C C T T T T C C T T T T T T T T T T C C
21 chr21_54006992 0 54006992 A A A A A A A A A A A A G G A A A A A A
21 chr21_54012450 0 54012450 T T T T T T T T T T T T A A T T T T T T
21 chr21_54023612 0 54023612 A A A A A A G G A A A A A A A A A A G G
21 chr21_54025957 0 54025957 G G G G G G A A G G G G G G G G G G G G
21 chr21_54031460 0 54031460 T T T T C T T T T T T T T T T T T T T T
21 chr21_54032103 0 54032103 A A A A A A A A G G G G A A A A A A A A
21 chr21_54032672 0 54032672 C C C C C T C C C C C C C C C C C C C C
21 chr21_54033066 0 54033066 C C C C C C C C C C C C C C C C T T C C
21 chr21_54034834 0 54034834 T T T T T T T T C T T T T T T T T T T T
21 chr21_54043843 0 54043843 C C C C C C C C T T T T C C C C C C C C
21 chr21_54049540 0 54049540 T T T T T T T T A T T T T T T T T T T T
21 chr21_54058420 0 54058420 C C C C C C C C T T T T C C C C C C C C
21 chr21_54059533 0 54059533 C C C C C C C C C C C C C C C C T T C C
21 chr21_54060400 0 54060400 A A A A A A A A A A A A A A G G A A A A
21 chr21_54063122 0 54063122 T T T T T T T T T T C C T T T T T T T T
21 chr21_54066928 0 54066928 G G G G G G G G C C C C G G G G G G G G
21 chr21_54068091 0 54068091 T T T T T T T T T T T T T T T T C C T T
21 chr21_54068705 0 54068705 C C C C C C C C T T T T C C C C C C C C
21 chr21_54079012 0 54079012 G G G G G G G G C C C C G G G G G G G G
21 chr21_54082574 0 54082574 C C T T T T C C T T T T C C C C C C C C
21 chr21_54083403 0 54083403 C C C T C C C C C C C C C C C C C C C C
21 chr21_54086314 0 54086314 A A G G G G G G G G G G G G G G G G G G
21 chr21_54090992 0 54090992 C C C C C C C C A A A A C C C C C C C C
21 chr21_54099934 0 54099934 A A A A A A A A A A T T A A A A A A A A
21 chr21_54115195 0 54115195 A A A A A A A A A G G G A A A A A A A A
21 chr21_54118655 0 54118655 G G G G G G G G A A A A G G G G G G G G
21 chr21_54125416 0 54125416 A A A A A A A A G G G G A A A A A A A A
21 chr21_54133481 0 54133481 G G G G G G G G G G G G A A G G G G G G
21 chr21_54135158 0 54135158 A A A A A A A A G G G G A A A A A A A A
21 chr21_54136882 0 54136882 C C C C C C C C T T T T C C C C C C C C
21 chr21_54141158 0 54141158 C C C T C C C C C C C C C C C C C C C C
21 chr21_54145621 0 54145621 T T T T T T T T A A A A T T T T T T T T
21 chr21_54149090 0 54149090 C C C C C C C C C C C C C C C C T T C C
21 chr21_54153161 0 54153161 C C C C C C C C A A A A C C C C C C C C
21 chr21_54156179 0 54156179 C C T T T T T T T T T T T T T T T T C C
21 chr21_54156327 0 54156327 G G G G G G G G G T G G G G G G G G G G
21 chr21_54157516 0 54157516 C C G G G G C C G G G G G G G G G G G G
21 chr21_54166536 0 54166536 C C T T T T C C T T T T T T T T T T C C
21 chr21_54168035 0 54168035 C C C C C C C C C C C C C C C T C C C C
21 chr21_54171908 0 54171908 T T T T T T T T C C C C T T T T T T T T
21 chr21_54177555 0 54177555 G G G G G G G G G G G G G G G G A G G G
21 chr21_54183747 0 54183747 C C C C C C C C C C T T C C C C C C C C
21 chr21_54187209 0 54187209 T T T T T T T T T T C C T T T T T T T T
21 chr21_54191263 0 54191263 C C C C C C C C A C C C C C C C C C C C
21 chr21_54205349 0 54205349 A A A A A G A A A A A A A A A A A A A A
21 chr21_54205898 0 54205898 T T T T T T T T T T T T C T T T T T T T
21 chr21_54228110 0 54228110 G G G G G G G G C C C C G G G G G G G G
21 chr21_54239296 0 54239296 A C C C C C C C C C C C C C C C C C C C
21 chr21_54239369 0 54239369 T T T T T T T T C C C C T T T T T T T T
21 chr21_54240556 0 54240556 G G G G G G G G C C C C C C C C C C G G
21 chr21_54241803 0 54241803 G T G G G G G G G G G G G G G G G G G G
21 chr21_54243023 0 54243023 T T T T T T T T C C C C T T T T T T T T
21 chr21_54245390 0 54245390 G G C C C C G G C C C C C C C C C C G G
21 chr21_54247238 0 54247238 G G G G G G G G G G G G G G G G A A G G
21 chr21_54247511 0 54247511 T T T T T T T T A A A A T T T T T T T T
21 chr21_54247947 0 54247947 A A A A A A A A A G A A A A A A A A A A
21 chr21_54248067 0 54248067 T T T T T T T T G G G G T T T T T T T T
21 chr21_54255607 0 54255607 T T T T T T C C T T T T T T T T T T T T
21 chr21_54265158 0 54265158 T T T T T T T T C T C T T T T T T T T T
21 chr21_54279714 0 54279714 C C C C C C C C C C C C C C C C C T C C
21 chr21_54285853 0 54285853 G G G G A G G G G G G G G G G G G G G G
21 chr21_54286581 0 54286581 G G G G G T G G G G G G G G G G G G G G
21 chr21_54288141 0 54288141 A A A T A A A A A A A A A A A A A A A A
21 chr21_54293004 0 54293004 G T G G G G G G G G G G G G G G G G G G
21 chr21_54299445 0 54299445 A A A A A A A A A A A A G G G G G G A A
21 chr21_54300593 0 54300593 G G G G G G G G G G G G A A G G G G G G
21 chr21_54300717 0 54300717 A A A A A A A A A A A A A A A G A A A A
21 chr21_54302696 0 54302696 C C C C C C C C C C C C T T C C C C C C
21 chr21_54312821 0 54312821 T T T T T T T T C C C C T T T T T T T T
21 chr21_54312948 0 54312948 G G G G G G G G C C G G G G G G G G G G
21 chr21_54328451 0 54328451 A A A A A A A A A T T T A A A A A A A A
21 chr21_54330436 0 54330436 C C C C C T C C C C C C C C C C C C C C
21 chr21_54341181 0 54341181 C C C C C C C C C C C C C C C C C T C C
21 chr21_54342999 0 54342999 T T T T T T T T T T T T A T T T T T T T
21 chr21_54348331 0 54348331 G G G G G G G G G G A G G G G G G G G G
21 chr21_54348556 0 54348556 T T T T T T T T A T A A T T T T T T T T
21 chr21_54352157 0 54352157 A A A A A G A A A A A A A A A A A A A A
21 chr21_54352280 0 54352280 C C C C C C C C C C C C C C C C C T C C
21 chr21_54353868 0 54353868 C C C C C T C C C C C C C C C C C C C C
21 chr21_54356405 0 54356405 G G G G G G G G C C C C G G G G G G G G
21 chr21_54357201 0 54357201 A A A A A A A A G G G G A A A A A A A A
21 chr21_54366496 0 54366496 T T T T T T T T T T T T C T T T T T T T
21 chr21_54371252 0 54371252 G G G G G G G G G G G G G G G G A G G G
21 chr21_54375861 0 54375861 A A A G A A A A A A A A A A A A A A A A
21 chr21_54381255 0 54381255 T T T T T T T T C C C C T T T T T T T T
21 chr21_54388240 0 54388240 G G C C C C C C C C C C C C C C C C G G
21 chr21_54390204 0 54390204 G G G G G G G G G G G G G G G G A A G G
21 chr21_54393698 0 54393698 T T T T T T T T T T T T C T T T T T T T
21 chr21_54396007 0 54396007 C C C C C C C C T T T T C C C C C C C C
21 chr21_54400910 0 54400910 G G A A A G G G G G G G G G G G G G G G
21 chr21_54414390 0 54414390 C C C C C C C C C C C C C C C C T T C C
21 chr21_54414824 0 54414824 T T T T T T T T T T T T T T C T T T T T
21 chr21_54418299 0 54418299 C C C C C C C C A A A A C C C C C C C C
21 chr21_54420968 0 54420968 C C C C C C C C G G G G C C C C C C C C
21 chr21_54425198 0 54425198 C C C C C C C C C G C G C C C C C C C C
21 chr21_54426684 0 54426684 G G G G G G G G G G G G G G A A G G G G
21 chr21_54429513 0 54429513 C C C C C C C C G G G G C C C C C C C C
21 chr21_54432375 0 54432375 C C C C C C C C C C C C C C T T C C C C
21 chr21_54434393 0 54434393 G G G G G G G G G G G G A A A A A A G G
21 chr21_54437587 0 54437587 G G G G G G G G A A A A G G G G G G G G
21 chr21_54441452 0 54441452 G G G G G G G G A A A A G G G G G G G G
21 chr21_54442297 0 54442297 G G G G G G G G G G G G G G A G G G G G
21 chr21_54443381 0 54443381 G G G G G G G G G G G G G G G G A A G G
21 chr21_54447077 0 54447077 G G G G G G G G G G G G G G G G A A G G
21 chr21_54454732 0 54454732 T T T T T T T T C C C C T T T T T T T T
21 chr21_54455599 0 54455599 C C C C C C C C G G G G C C C C C C C C
21 chr21_54455607 0 54455607 G G G G G G G G A A A A G G G G G G G G
21 chr21_54455937 0 54455937 C C C C C C C C C C C C A C C C C C C C
21 chr21_54456540 0 54456540 T T T T T T T T T T T T T T C C T T T T
21 chr21_54464640 0 54464640 G G A A G G G G G G G G G G G G G G G G
21 chr21_54465904 0 54465904 T T T T T T T T T T T T T T T T G G T T
21 chr21_54469703 0 54469703 G G G G G G G G T T T T T T T T T T G G
21 chr21_54470551 0 54470551 T T T T T T T T C C C T T T T T T T T T
21 chr21_54471069 0 54471069 C C A A A A C C C C C C C C C C C C C C
21 chr21_54472495 0 54472495 T T T T T T T T C C C C T T T T T T T T
21 chr21_54476378 0 54476378 C C C C C C C C C C C C C C T T T T C C
21 chr21_54478340 0 54478340 G G G G G G G G G G G G G G G G A A G G
21 chr21_54485822 0 54485822 C C C C C C C C C T C C C T C C C C C C
21 chr21_54499851 0 54499851 C C C C C C C C C C C C C C A A C C C C
21 chr21_54502163 0 54502163 T T T T T T T T G G G G T T T T T T T T
21 chr21_54510688 0 54510688 T T T T T T T T T T T T T T G G T T T T
21 chr21_54511424 0 54511424 C C C T T T C C C C C C C C C C C C C C
21 chr21_54522101 0 54522101 G G G G G G G G G G G G G G G G C G G G
21 chr21_54532499 0 54532499 T T T T T T T T C C C C C C C C C C T T
21 chr21_54533963 0 54533963 C C C C A C C C C C C C C C C C C C C C
21 chr21_54534010 0 54534010 A G G G G G G G G G G G G G G G G G A A
21 chr21_54536519 0 54536519 G G G G G G G G G G G G G G A G G G G G
21 chr21_54542744 0 54542744 C C C C C C T T C C C C C C C C C C C C
21 chr21_54544200 0 54544200 G G A G G G G G G G G G G G G G G G G G
21 chr21_54545881 0 54545881 G G G G G G G G A A A A G G G G G G G G
21 chr21_54547691 0 54547691 C C T T T T C C C C C C C C C C C C C C
21 chr21_54556609 0 54556609 T T T T T T T T C C C C T T T T T T T T
21 chr21_54558094 0 54558094 A A A A A A A A A A A A A G A A A A A A
21 chr21_54558914 0 54558914 G G A G G G G G G G G G G G G G G G G G
21 chr21_54561208 0 54561208 T T T T T T T T T T T T C T T T T T T T
21 chr21_54562170 0 54562170 C C C C C C C C G G G G C C C C C C C C
21 chr21_54569816 0 54569816 C C C T C C C C C C C C C C C C C C C C
21 chr21_54571889 0 54571889 G G G G G G G G A A A A G G G G G G G G
21 chr21_54572113 0 54572113 C C C C C C C C C C C C T T C C C C C C
21 chr21_54573654 0 54573654 T T T T T T T T C T T T T T T T T T T T
21 chr21_54577087 0 54577087 T T T T T T T T A T T T T T T T T T T T
21 chr21_54581259 0 54581259 A C C C C C C C C C C C C C C C C C A A
21 chr21_54585404 0 54585404 G G G G G G C C G G G G G G G G G G G G
21 chr21_54593408 0 54593408 C C C C C C C C C T C C C C C C C C C C
21 chr21_54603095 0 54603095 G G A G G G G G G G G G G G G G G G G G
21 chr21_54605896 0 54605896 C C C C C C C C C C C C C C T T C C C C
21 chr21_54620999 0 54620999 C C T T C C C C C C C C C C C C T T C C
21 chr21_54624078 0 54624078 G G G G G G G G G G G G G T G G G G G G
21 chr21_54631374 0 54631374 T T T T T T C C T T T T T T T T T T T T
21 chr21_54631655 0 54631655 C C A A C C C C C C C C C C C C C C C C
21 chr21_54631794 0 54631794 A A A A A A A A A G A A A A A A A A A A
21 chr21_54634202 0 54634202 G G G G G G G G A A A A G G G G G G G G
21 chr21_54642067 0 54642067 A A A A A A A A A A A A A A A A G G A A
21 chr21_54643687 0 54643687 T T T T T T T T C C C C T T T T T T T T
21 chr21_54644595 0 54644595 C C C C C C C C C C T T C C C C C C C C
21 chr21_54644851 0 54644851 G G G G G G G G G G G G A G G G G G G G
21 chr21_54647885 0 54647885 G G G G A G G G G G G G G G G G G G G G
21 chr21_54648358 0 54648358 T T C C C C T T C C C C C C C C C C T T
21 chr21_54649917 0 54649917 C C C C C C C C C C C C C C A A C C C C
21 chr21_54653545 0 54653545 G G C C C C G G C C C C C C C C C C G G
21 chr21_54655242 0 54655242 T T T T T T T T T T T T T T T T C C T T
21 chr21_54657925 0 54657925 G G G G G G G G C C C C G G G G G G G G
21 chr21_54669757 0 54669757 G G G G G G G G G G C G G G G G G G G G
21 chr21_54670122 0 54670122 A A A A A A A A G G G G A A A A A A A A
21 chr21_54675580 0 54675580 C C C C C C C C C C C C C C T T C C C C
21 chr21_54681743 0 54681743 A A T T T T A A T T T T T T T T T T A A
21 chr21_54684015 0 54684015 T T T T T T T T T T T T G G G G G G T T
21 chr21_54692156 0 54692156 A A A A A A A A G G G G A A A A A A A A
21 chr21_54693116 0 54693116 C C C C C G C C C C C C C C C C C C C C
21 chr21_54700246 0 54700246 G G G G G G A A G G G G G G G G G G G G
21 chr21_54700860 0 54700860 G G A G G G G G G G G G G G A A G G G G
21 chr21_54702106 0 54702106 T T C C C C C C C C C C C C C C C C C C
21 chr21_54706553 0 54706553 C C C C C C C C C T C C C C C C T T C C
21 chr21_54717628 0 54717628 C C C C C C C C C C C C C T T T C C C C
21 chr21_54718386 0 54718386 A A A A A A A A A A A A A G A A A A A A
21 chr21_54724726 0 54724726 C C A C A C C C C C C C C C C C C C C C
21 chr21_54725000 0 54725000 C C C C C C C C C C C C C C T T C C C C
21 chr21_54729162 0 54729162 A A A A A A A A C C C C A A A A A A A A
21 chr21_54731059 0 54731059 T T T T T T T T T T T T T T C C T T T T
21 chr21_54740607 0 54740607 C C C C C C C C C C C C C C C C T T C C
21 chr21_54740744 0 54740744 T T T T T T T T C C C C T T T T T T T T
21 chr21_54744606 0 54744606 A A A A A G A A A A A A A A A A A A A A
21 chr21_54755844 0 54755844 G G G G G G G G G G G G G G G G C C G G
21 chr21_54758580 0 54758580 C C C C C C C C C C C C G G C C C C C C
21 chr21_54766337 0 54766337 C T C C C C C C C C C C C C C C C C C C
21 chr21_54767475 0 54767475 G G A A A A G G A A A A A A A A A A G G
21 chr21_54767735 0 54767735 G G G G G G G G G G G G A G G G G G G G
21 chr21_54771436 0 54771436 C C C C C C C C C C C C C T C C C C C C
21 chr21_54783019 0 54783019 A T A A A A A A A A A A A A A A A A A A
21 chr21_54785592 0 54785592 A A A A A A A A A A A A A A A A A G A A
21 chr21_54790362 0 54790362 T T T T T T T T T T T T T T C C T T T T
21 chr21_54790946 0 54790946 T T T T G T T T T T T T T T T T T T T T
21 chr21_54791874 0 54791874 A A A A A A A A A A A A A A G G A A A A
21 chr21_54792632 0 54792632 T T T T T T T T T T T T G T T T T T T T
21 chr21_54800981 0 54800981 A A A G A G A A A A A A G G G G G G A A
21 chr21_54803449 0 54803449 T T C C C C T T C C C C C C C C C C T T
21 chr21_54815718 0 54815718 T T T T T T T T T T G T T T T T T T T T
21 chr21_54839290 0 54839290 C C C C C C C C C C C C C T C C C C C C
21 chr21_54840692 0 54840692 A A A A A A A A A G A G A A A A A A A A
21 chr21_54841458 0 54841458 C C C C C C C C C C C C T T C C C C C C
21 chr21_54843804 0 54843804 G G A A A A G G G G G G G G G G G G G G
21 chr21_54844193 0 54844193 A G G G G G G G G G G G G G G G G G G G
21 chr21_54846687 0 54846687 T T T T T T T T T T T T T T C C C C T T
21 chr21_54847428 0 54847428 G G G G G G G G G G G G A A G G G G G G
21 chr21_54847907 0 54847907 A A A A A G A A A A A A A A A A A A A A
21 chr21_54849336 0 54849336 T T T T T T T T C C C C T T T T T T T T
21 chr21_54850179 0 54850179 C C C C C C A A C C C C C C C C C C C C
21 chr21_54859333 0 54859333 G G G G A G G G G G G G G G A A G G G G
21 chr21_54861005 0 54861005 C C C C C C C C C C C C C C C T C C C C
21 chr21_54861086 0 54861086 T T T T T T T T C C C C T T T T T T T T
21 chr21_54862950 0 54862950 C C C C C C C C C C C C C C C T C C C C
21 chr21_54869200 0 54869200 G G G G G G G G G G G G G G G T G G G G
21 chr21_54870975 0 54870975 C C C C C C C C G G G G C C C C C C C C
21 chr21_54876275 0 54876275 G G G G G G G G A A A A G G G G G G G G
21 chr21_54897875 0 54897875 A G G G G G G G G G G G G G G G G G G G
21 chr21_54898122 0 54898122 G G G G G G G G G G G G A G G G G G G G
21 chr21_54899287 0 54899287 A A A A A A A A A A A A A A A A A G A A
21 chr21_54900911 0 54900911 T T T T C T T T T T T T T T T T T T T T
21 chr21_54914612 0 54914612 T T T T T T T T C C C C T T T T T T T T
21 chr21_54914933 0 54914933 T T T T T T T T T T T T C T T T T T T T
21 chr21_54918305 0 54918305 G G G G G G G G G G G G A G G G G G G G
21 chr21_54932268 0 54932268 C C C C C C C C C T C C C C C C C C C C
21 chr21_54934218 0 54934218 T T T T T T T T C C C C T T T T T T T T
21 chr21_54937296 0 54937296 C C C C C C C C C C C C C C C T C C C C
21 chr21_54964448 0 54964448 A A A A A A A A G G G G A A A A A A A A
21 chr21_54969655 0 54969655 C C C C C G C C C C C C C C C C C C C C
21 chr21_54978789 0 54978789 G G G G G G G G G G G G G G G G A G G G
21 chr21_54979906 0 54979906 A G G G G G G G G G G G G G G G G G G G
21 chr21_54986259 0 54986259 G G G G G G G G A A A A G G G G G G G G
21 chr21_54986419 0 54986419 T T T T T T T T T T T T A T T T T T T T
21 chr21_54988996 0 54988996 C C C C C C T T C C C C C C C C C C C C
21 chr21_54993452 0 54993452 A A A A A A A A A A A A A C A A A A A A
21 chr21_54999943 0 54999943 G G G G G G G G A A A A G G G G G G G G
21 chr21_55001818 0 55001818 G G G G G G G G G G G G G G G G A A G G
21 chr21_55004300 0 55004300 G G G G G G G G T T T T G G G G G G G G
21 chr21_55006225 0 55006225 A A A A A A A A A A A A A A G G A A A A
21 chr21_55018468 0 55018468 G G G G G G G G G G G G A G G G G G G G
21 chr21_55031985 0 55031985 C C C C C C C C C C C C C C C T C C C C
21 chr21_55033526 0 55033526 A A A A A C A A A A A A A A A A A A A A
21 chr21_55040294 0 55040294 G G G G G G G G A A A A G G G G G G G G
21 chr21_55052041 0 55052041 G G G G A G G G G G G G G G G G G G G G
21 chr21_55057904 0 55057904 G G A A G G G G G G G G G G G G G G G G
21 chr21_55068974 0 55068974 C C T T T T C C T T T T T T T T T T C C
21 chr21_55076248 0 55076248 T T T T T T T T T T T T T T T T C T T T
21 chr21_55076621 0 55076621 A A A A A A A A C C A C A A A A A A A A
21 chr21_55081838 0 55081838 G G G G G G A A G G G G G G G G G G G G
21 chr21_55089241 0 55089241 T T T T T T T T T T T T T T T T C C T T
21 chr21_55089819 0 55089819 G G G G G G G G A A A A G G G G G G G G
21 chr21_55093515 0 55093515 G G G G G G G G G G G G A G G G G G G G
21 chr21_55097026 0 55097026 C C C C C C C C C C C C C C C C T T C C
21 chr21_55098884 0 55098884 A A C C C C C C C C C C C C C C C C A A
21 chr21_55104993 0 55104993 C C C C C C C C C C C G C C C C C C C C
21 chr21_55110943 0 55110943 C C C C C C C C C C C C C G C C C C C C
21 chr21_55111343 0 55111343 G G G G G G G G G G G G A A A A A A G G
21 chr21_55119778 0 55119778 C C C C C C C C A C C C C C C C C C C C
21 chr21_55121697 0 55121697 T T A A A A A A A A A A A A A A A A A A
21 chr21_55122283 0 55122283 C C C C C C C C C C C C C C C C A A C C
21 chr21_55123425 0 55123425 C C C C C C C C C C C C C C C T C C C C
21 chr21_55126039 0 55126039 G G G G G G G G G G G G G G A G G G G G
21 chr21_55132163 0 55132163 C C C T C C C C T T T T T T T T T T C C
21 chr21_55133815 0 55133815 A A A A A A A A A A A A C C C C C C A A
21 chr21_55142606 0 55142606 C C C C C C C C C C C C C T C C C C C C
21 chr21_55144756 0 55144756 C C C C C C C C C C C T C C C C C C C C
21 chr21_55152453 0 55152453 G G G G G G G G C C C C G G G G G G G G
21 chr21_55157775 0 55157775 C C C C C C C C T T T T C C C C C C C C
21 chr21_55161504 0 55161504 G G A A A G G G G G G G G G G G G G G G
21 chr21_55164443 0 55164443 G G G G G G G G G G A G G G G G G G G G
21 chr21_55166281 0 55166281 C C C C C C C C C C C C C C C C C T C C
21 chr21_55168711 0 55168711 C C C C C C C C C T C C C C C C C C C C
21 chr21_55171221 0 55171221 A A A A A A A A G G G G A A A A A A A A
21 chr21_55175135 0 55175135 C C C C C C C C C C C C C C C C C T C C
21 chr21_55176053 0 55176053 A A A A A A A A C C C C A A A A A A A A
21 chr21_55178230 0 55178230 A A A A A A A A A A A A A A A A A G A A
21 chr21_55188430 0 55188430 G G G G G G G G G G G G T T G G G G G G
21 chr21_55188465 0 55188465 C C C C C T C C C C C C C C C C C T C C
21 chr21_55192395 0 55192395 C C C C C C C C T T T T C C C C C C C C
21 chr21_55201088 0 55201088 A A A A A A A A G G G G A A A A A A A A
21 chr21_55202526 0 55202526 C C C C C C C C T T T T C C C C C C C C
21 chr21_55207446 0 55207446 G G G G G G G G G G G G T T G G T T G G
21 chr21_55211695 0 55211695 G G G G G G G G T T T T G G G G G G G G
21 chr21_55215491 0 55215491 A A A A A G A A A A A A A A A A A A A A
21 chr21_55216128 0 55216128 A A G G G G A A A A A A A A A A A A A A
21 chr21_55239548 0 55239548 T T C C C C C C C C C C C C C C T T C C
21 chr21_55247598 0 55247598 A A A A A A A A G G G G G G G G G G A A
21 chr21_55257041 0 55257041 T T T T T T T T C C C C T T T T T T T T
21 chr21_55266616 0 55266616 C C C T C C C C C C C C C C C C C C C C
21 chr21_55273578 0 55273578 C C C C C C C C C C C C C C A A C C C C
21 chr21_55275569 0 55275569 T T A T T T T T T T T T T T T T T T T T
21 chr21_55275859 0 55275859 T T C C C C C C C C C C C C C C C C C C
21 chr21_55282302 0 55282302 A A A A A C A A A A A A A A A A A A A A
21 chr21_55282543 0 55282543 A A A A A A A A A A A A A G A A A A A A
21 chr21_55291735 0 55291735 C C C C C C C C C C C C C T C C C C C C
21 chr21_55297937 0 55297937 G G G G G G G G G G G G G G A G G G G G
21 chr21_55298402 0 55298402 C C C C C C C C C C C C C C C T C C C C
21 chr21_55306332 0 55306332 G G A G A G G G G G G G G G G G G G G G
21 chr21_55307831 0 55307831 C C C C C C C C C C C C C C C T C C C C
21 chr21_55311020 0 55311020 G G A G A G G G G G G G G G G G G G A A
21 chr21_55327809 0 55327809 C C C C C C T T C C C C C C C C C C C C
21 chr21_55334776 0 55334776 G G G G G G G G G G G G A A G G G G G G
21 chr21_55336848 0 55336848 T T T T T T T T C C C C T T T T T T T T
21 chr21_55336935 0 55336935 T T T T C T T T T T T T T T T T T T T T
21 chr21_55344279 0 55344279 A A A A A A A A A A A A G G A A A A A A
21 chr21_55346096 0 55346096 A A A A A A A A A A A A A A A A G G A A
21 chr21_55349912 0 55349912 C C C C C C C C G G G G C C C C C C C C
21 chr21_55350619 0 55350619 A A A A A A A A G G G G A A A A A A A A
21 chr21_55358550 0 55358550 A A A A A T A A A A A A A A A A A A A A
21 chr21_55358617 0 55358617 G G G G G G G G G G G G A G G G G G G G
21 chr21_55360066 0 55360066 G G G G G G G G G G G G G G G G A G G G
21 chr21_55366954 0 55366954 G G C G C C G G G G G G G G G G G G G G
21 chr21_55368782 0 55368782 T T A A A A A A A A A A A A A A A A T T
21 chr21_55378370 0 55378370 T T T T T T T T C C C C T T T T T T T T
21 chr21_55394649 0 55394649 C C C C C C C C T T C T C C C C C C C C
21 chr21_55398215 0 55398215 T T T T C T T T T T T T T T T T T T T T
21 chr21_55400971 0 55400971 T T C C C C T T T T T T C C C C C C T T
21 chr21_55403070 0 55403070 A A G G G G A A G G G G G G G G G G A A
21 chr21_55403342 0 55403342 C C C C C C C C C C C C C C T T C C C C
21 chr21_55407455 0 55407455 G G G G G G G G G G G G A A G G G G G G
21 chr21_55407857 0 55407857 G G G G G G G G G G G G G G A A G G G G
21 chr21_55412621 0 55412621 C C C T C T C C C C C C C C C C C C C C
21 chr21_55418697 0 55418697 G G G G G G G G G G G G G G A A A G G G
21 chr21_55422192 0 55422192 A A A C A C A A C C C C C C A A C C A A
21 chr21_55423894 0 55423894 C C C C C C C C A C C C C C C C C C C C
21 chr21_55426080 0 55426080 T T T T T T T T C C T T T T T T T T T T
21 chr21_55429534 0 55429534 A G A A A A A A A A A A A A A A A A A A
21 chr21_55432206 0 55432206 C C C C C C C C C C C C C T C C C C C C
21 chr21_55435787 0 55435787 C C A A A A C C A A A A A A A A A A C C
21 chr21_55447931 0 55447931 T T T T T T T T T T T T C T T T T T T T
21 chr21_55448435 0 55448435 T T C T T T T T T T T T T T T T T T T T
21 chr21_55453851 0 55453851 G G G G G G G G G G G G G G G G A A G G
21 chr21_55458092 0 55458092 T T T T T T T T C T T T T T T T T T T T
21 chr21_55464157 0 55464157 C C C C C C C C C C C C C C C G C C C C
21 chr21_55465997 0 55465997 G G G G G G G G A G A G G G G G G G G G
21 chr21_55466210 0 55466210 T T T T G G T T T T T T T T T T T T T T
21 chr21_55480394 0 55480394 C C C C C T C C C C C C C C C C C C C C
21 chr21_55481613 0 55481613 C C C C C C C C C C C C C T C C C C C C
21 chr21_55487904 0 55487904 C C G G G G C C C C C C C C C C C C C C
21 chr21_55488581 0 55488581 T T T T T T T T T T T T C T T T T T T T
21 chr21_55492870 0 55492870 G G G G G G G G G G G G A A A A A A G G
21 chr21_55493755 0 55493755 A A A A A A A A G G G G A A A A A A A A
21 chr21_55493862 0 55493862 C T T T T T T T T T T T T T T T T T T T
21 chr21_55496387 0 55496387 A A A A A A A A A A A A C C C C C C A A
21 chr21_55496539 0 55496539 G G G G G G G G G G G G A A A A A A G G
21 chr21_55499580 0 55499580 A A A A A A A A G G G G A A A A A A A A
21 chr21_55507525 0 55507525 T T T T T T T T T T T T C C T T T T T T
21 chr21_55508097 0 55508097 C C C C C C C C T T T T C C C C C C C C
21 chr21_55510817 0 55510817 C C C C C C C C C C C C C C C C T T C C
21 chr21_55513709 0 55513709 C T T T T T T T T T T T T T T T T T T T
21 chr21_55516446 0 55516446 C C C C C T C C C C C C C C C C C C C C
21 chr21_55519483 0 55519483 T T G G G G T T G G G G G G G G G G T T
21 chr21_55524187 0 55524187 C C C C C C C C T T T T C C C C C C T T
21 chr21_55524212 0 55524212 G G G G G G G G A A A A G G G G G G G G
21 chr21_55526271 0 55526271 T T T T T T T T T T T T T T T T C C T T
21 chr21_55535956 0 55535956 G G G G G G G G A A A A G G G G G G G G
21 chr21_55537775 0 55537775 T T T T T T T T T T T T T T C C T T T T
21 chr21_55544283 0 55544283 C C C C C C C C C C C C C C C C G G C C
21 chr21_55545225 0 55545225 C C C C C C C C C C C C C T C C C C C C
21 chr21_55545625 0 55545625 G G G G G G G G A A A A G G G G G G G G
21 chr21_55553995 0 55553995 C C C C C C C C C C A C C C C C C C C C
21 chr21_55554175 0 55554175 G G G G G G G G G G G G G G C G G G G G
21 chr21_55556743 0 55556743 G G G G G G G G G G G T G G G G G G G G
21 chr21_55559015 0 55559015 C C C C C C C C C C C G C C C C C C C C
21 chr21_55559590 0 55559590 G G G G G G G G G G G G G G G T G G G G
21 chr21_55560741 0 55560741 G G A A G G G G G G G G G G G G G G G G
21 chr21_55561134 0 55561134 A A A A A A A A A A A A A G A A A A A A
21 chr21_55561668 0 55561668 G G A G G G G G G G G G G G G G G G G G
21 chr21_55562735 0 55562735 G G A A G G G G G G G G A A G G A A G G
21 chr21_55566311 0 55566311 T T T T T T T T T T T T C T T T T T T T
21 chr21_55572614 0 55572614 C C C C C C C C G G G G C C C C C C C C
21 chr21_55573927 0 55573927 G G G G G G G G G G G G G G C G G G G G
21 chr21_55576745 0 55576745 A A A A A A A A G G G G A A A A A A A A
21 chr21_55578163 0 55578163 C C C G C G C C C C C C C C C C C C C C
21 chr21_55581650 0 55581650 A A C C C C A A C C C C C C C C C C A A
21 chr21_55582444 0 55582444 C C C C C C C C C C C C C T C C C C C C
21 chr21_55584262 0 55584262 T T T T T T T T T T G T T T T T T T T T
21 chr21_55584809 0 55584809 G G G G G G G G G G G G A G G G G G G G
21 chr21_55586916 0 55586916 C C C C T T C C C C C T C C C C C C C C
21 chr21_55589659 0 55589659 G G G T G T G G G G G G G G G G G G G G
21 chr21_55594385 0 55594385 G G G G G G G G A A A A G G G G G G G G
21 chr21_55601498 0 55601498 A A A A A A A A A A A A A G A A A A A A
21 chr21_55606453 0 55606453 T T T T C C T T T T T T T T T T T T T T
21 chr21_55610964 0 55610964 T T C T T T T T T T T T T T T T T T T T
21 chr21_55617383 0 55617383 T T T T T T T T C C C C T T T T T T T T
21 chr21_55621227 0 55621227 C C C C C C C C T T T T C C C C C C C C
21 chr21_55646648 0 55646648 C C C C C T C C C C C C C C C C C C C C
21 chr21_55647871 0 55647871 C C A C A C C C C C C C C C C C C C C C
21 chr21_55648001 0 55648001 G G A G G G G G G G G G G G G G G G G G
21 chr21_55648288 0 55648288 C T C C C C C C C C C C C C C C C C T T
21 chr21_55649344 0 55649344 G G A G G G G G G G G G G G G G G G G G
21 chr21_55651755 0 55651755 G G G G G G G G A A A G G G G G G G G G
21 chr21_55653447 0 55653447 A G A A A A A A A A A A A A A A A A G G
21 chr21_55653698 0 55653698 A A A A A C A A A A A A A A A A A A A A
21 chr21_55657790 0 55657790 C C T T C C C C C C C C C C C C C C C C
21 chr21_55660668 0 55660668 G G G G G G G G T T T T G G G G G G G G
21 chr21_55663174 0 55663174 A A A A A A A A C C C C A A A A A A A A
21 chr21_55664493 0 55664493 C C A A C C C C C C C C C C C C C C C C
21 chr21_55665036 0 55665036 A A A A A A A A A A A A G G A A A A A A
21 chr21_55679162 0 55679162 G G G G G G G G A G A G A G G G G G G G
21 chr21_55680237 0 55680237 A A A A A A A A A A A T A A A A A A A A
21 chr21_55684669 0 55684669 A C C C C C C C C C C C C C C C C C C C
21 chr21_55685075 0 55685075 G G G G G G G G T T T T G G G G G G G G
21 chr21_55686678 0 55686678 T T T T T T T T T T T T T T A A A A T T
21 chr21_55687140 0 55687140 C C C C C C C C C C C C C C A A C C C C
21 chr21_55687915 0 55687915 T T G G G G G G G G G G G G G G G G T T
21 chr21_55688264 0 55688264 C C C C C C C C C T C T C C C C C C C C
21 chr21_55688429 0 55688429 T T T T T T T T T T T T C T T T T T T T
21 chr21_55695188 0 55695188 G G G G G G G G A A A A G G G G G G G G
21 chr21_55698901 0 55698901 C C C C A C C C C C C C C C C C C C C C
21 chr21_55699743 0 55699743 C C C C C C C C C T C C C C C C C C C C
21 chr21_55706912 0 55706912 T T T T T T T T T T T T T T T T G G T T
21 chr21_55708775 0 55708775 T T T T T T T T T T T T G T T T T T T T
21 chr21_55716241 0 55716241 A A G G A G A A A A A A A A A A A A A A
21 chr21_55716843 0 55716843 C C C C C C C C C C C C T T C C C C C C
21 chr21_55720493 0 55720493 T T T T T T T T C T C C T T T T T T T T
21 chr21_55727539 0 55727539 C C C C C C C C C T T T C T C C C C C C
21 chr21_55730449 0 55730449 C C C C C C C C C C C C C T C C C C C C
21 chr21_55737985 0 55737985 G G G G G G G G G G G G G G A G G G G G
21 chr21_55744837 0 55744837 A A A A G G A A A A A A A A A A A A A A
21 chr21_55748784 0 55748784 G G G G G G G G A A A A G G G G G G G G
21 chr21_55750450 0 55750450 A A A A A A A A A A A A A G A A A A A A
21 chr21_55756359 0 55756359 T T T T C T T T T T T T T T T T T T T T
21 chr21_55764451 0 55764451 G G G G G G G G G G G G A G G G G G G G
21 chr21_55766338 0 55766338 C C T T C C C C C C C C C C C C C C C C
21 chr21_55768288 0 55768288 G G G G G G G G G G G G G G G G A A G G
21 chr21_55770106 0 55770106 C C C C C C C C G G G G C C C C C C C C
21 chr21_55770498 0 55770498 G G G G A G G G G G G G G G G G G G G G
21 chr21_55770681 0 55770681 T T T T C T T T T T T T T T T T T T T T
21 chr21_55770860 0 55770860 C C C C C G C C C C C C C C C C C C C C
21 chr21_55776581 0 55776581 G G G G G G G G A A A A G G G G G G G G
21 chr21_55779516 0 55779516 C C C C C C C C C C C C C T C C C C C C
21 chr21_55781273 0 55781273 G G G G G G G G G G G G G G A A G G G G
21 chr21_55784401 0 55784401 C C C C T T C C C C C C C C C C C C C C
21 chr21_55790538 0 55790538 G G G G G G G G A A A A G G G G G G G G
21 chr21_55796852 0 55796852 T T C C C C T T C C C C C C C C C C T T
21 chr21_55801745 0 55801745 C T T T T T T T T T T T T T T T T T T T
21 chr21_55803214 0 55803214 C C C C C C C C C C C C C T C C C C C C
21 chr21_55803864 0 55803864 C C C C C C C C C C C T C C C C C C C C
21 chr21_55807737 0 55807737 C C C C C C C C C C C C C C C C C T C C
21 chr21_55808970 0 55808970 A A A A A A A A A A A G A A A A A A A A
21 chr21_55810393 0 55810393 A A A A A A A A C C A C A A A A A A A A
21 chr21_55816111 0 55816111 G G G G A G G G G G G G G G G G G G G G
21 chr21_55816416 0 55816416 T T T T T T T T C C C C T T T T T T T T
21 chr21_55831882 0 55831882 G G G G G G G G G G G G G G G G A A G G
21 chr21_55833104 0 55833104 T T T T T T T T G G G G T T T T T T T T
21 chr21_55834786 0 55834786 C C C C C C C C C C C C A C C C C C C C
21 chr21_55837291 0 55837291 A A A A A A A A A A A A A G A A A A A A
21 chr21_55838774 0 55838774 G G A G G G G G G G G G G G G G G G G G
21 chr21_55839979 0 55839979 T T C C C C T T T T T T T T T T T T T T
21 chr21_55840913 0 55840913 T T T T T T T T C C C C T T T T T T T T
21 chr21_55841578 0 55841578 A A G G G G G G A A A A G G G G G G G G
21 chr21_55841818 0 55841818 T T T T T T T T T T T T T T C C T T T T
21 chr21_55844047 0 55844047 T T T T T T T T T T T T C C C C T T T T
21 chr21_55845250 0 55845250 T T T T T T T T C C C C T T T T T T T T
21 chr21_55846885 0 55846885 G G G G G G G G G G G G A G G G G G G G
21 chr21_55851432 0 55851432 A A A A A A A A A G A A A A A A A A A A
21 chr21_55854607 0 55854607 A A A A A A A A A G A G A A A A A A A A
21 chr21_55856388 0 55856388 C C C C C C C C C C C T C C C C C C C C
21 chr21_55860373 0 55860373 A A T T T T A A T T T T T T T T T T A A
21 chr21_55864282 0 55864282 T T T T C T T T T T T T T T T T T T T T
21 chr21_55865783 0 55865783 C C C C C C C C A A A A C C C C C C C C
21 chr21_55866454 0 55866454 C C C C C C C C T T T T C C C C C C C C
21 chr21_55870649 0 55870649 A A A A A A A A A A A A A A G G A A A A
21 chr21_55874413 0 55874413 C C C C C T C C C C C C C C C C C C C C
21 chr21_55880312 0 55880312 G G G G C G G G G G G G G G G G G G G G
21 chr21_55885071 0 55885071 T T T T T T T T T T T T T T A T T T T T
21 chr21_55891902 0 55891902 G G A A G G G G G G G G G G G G G G G G
21 chr21_55896248 0 55896248 T T T T T T T T C C C C T T T T T T T T
21 chr21_55905113 0 55905113 T T T T C T T T T T T T T T T T T T T T
21 chr21_55906258 0 55906258 G G A G G G G G G G G G G G G G G G G G
21 chr21_55909097 0 55909097 C C C C C C T T C C C C C C C C C C C C
21 chr21_55914634 0 55914634 C T C C C C C C C C C C C C C C C C C C
21 chr21_55927760 0 55927760 G G G G A G G G G G G G G G G G G G G G
21 chr21_55935610 0 55935610 C C C C C T C C C C C C C C C C C C C C
21 chr21_55952216 0 55952216 C T C C C C C C C C C C C C C C C C T T
21 chr21_55970074 0 55970074 T T T T T T T T C C C C T T T T T T T T
21 chr21_55974775 0 55974775 A A T T T T A A T T T T T T T T T T A A
21 chr21_55977171 0 55977171 G G G G G G G G G G G G G G A A G G G G
21 chr21_55981240 0 55981240 C C C C C C C C C C C C C C C T C C C C
21 chr21_55984386 0 55984386 G G G G G G G G G G G G G G A G G G G G
21 chr21_55985195 0 55985195 T T G G G G T T T T T T T T T T T T T T
21 chr21_55994351 0 55994351 G G G G G G G G G G G G G G G G A A G G
21 chr21_55996030 0 55996030 A A A A A A A A A A A A A A A A A T A A
21 chr21_55996858 0 55996858 A C C C C C C C C C C C C C C C C C C C
21 chr21_56002185 0 56002185 A A G G G G A A G G G G G G G G G G A A
21 chr21_56009231 0 56009231 T T T T T T T T T T T T T T G G T T T T
21 chr21_56010439 0 56010439 C C C C C C C C G G G G C C C C C C C C
21 chr21_56011269 0 56011269 C C C C C C C C T T T T C C C C C C C C
21 chr21_56011335 0 56011335 C C C C C C C C G G G G C C C C C C C C
21 chr21_56012033 0 56012033 G G G G G G G G G G G T G G G G G G G G
21 chr21_56013695 0 56013695 C C C C C T C C C C C C C C C C C C C C
21 chr21_56014813 0 56014813 A A G G G G G G G G G G G G G G G G A A
21 chr21_56028789 0 56028789 G G G G G G G G G G G G G G T T T T G G
21 chr21_56031581 0 56031581 T T T T T T T T C C C C T T T T T T T T
21 chr21_56032319 0 56032319 A A A A A A A A A G G G A A A A A A A A
21 chr21_56046553 0 56046553 G G G G G G G G T T T T G G G G G G G G
21 chr21_56048322 0 56048322 G G G G A G G G G G G G G G G G G G G G
21 chr21_56053571 0 56053571 C C C C C C C C C C C C C T C C C C C C
21 chr21_56067832 0 56067832 G G G G G G G G G G G G A G G G G G G G
21 chr21_56070625 0 56070625 A A A A A G A A A A A A A A A A A A A A
21 chr21_56080412 0 56080412 C C C C C C C C A A A A C C C C C C C C
21 chr21_56092393 0 56092393 C C C C C C C C C C C C C T C C C C C C
21 chr21_56093458 0 56093458 A A C C C C A A A A A A A A A A A A A A
21 chr21_56098062 0 56098062 G G G G G G G G G G G G G T G G G G G G
21 chr21_56098890 0 56098890 T T G G G G T T T T T T T T T T T T T T
21 chr21_56104363 0 56104363 C C C C C C C C C C T T C C C C C C C C
21 chr21_56111750 0 56111750 G G A A A A G G A A A A A A A A A A G G
21 chr21_56117141 0 56117141 T T T T T T T T T T T T C T T T C C T T
21 chr21_56124081 0 56124081 A A A A A A A A G G G G A A A A A A A A
21 chr21_56129453 0 56129453 G G G G G G G G G G G G G G G G A A G G
21 chr21_56129922 0 56129922 G G G G G G G G A A A A G G G G G G G G
21 chr21_56130533 0 56130533 G G G G G G G G G G G G C G G G G G G G
21 chr21_56134093 0 56134093 A A A A T T A A A A A A A A A A A A A A
21 chr21_56138188 0 56138188 T T T T T T T T C C C C T T T T T T T T
21 chr21_56139498 0 56139498 G G G G A G G G G G G G G G G G G G G G
21 chr21_56149347 0 56149347 A A A A A A A A A A A A A A A A G G A A
21 chr21_56151863 0 56151863 G G G G G G G G G G G G C C G G G G G G
21 chr21_56154198 0 56154198 G G G G G T G G G G G G G G G G G G G G
21 chr21_56154700 0 56154700 G G G G G G G G A A A A G G G G G G G G
21 chr21_56157040 0 56157040 C C C C C C C C C T C C C C C C C C C C
21 chr21_56163898 0 56163898 G G G G G G G G A A A A G G G G G G G G
21 chr21_56168351 0 56168351 T T T T T T T T T T G T T T T T T T T T
21 chr21_56172318 0 56172318 A A A A A A A A A A A G A A A A A A A A
21 chr21_56178066 0 56178066 G G A A A G G G A A A A G G G G G G G G
21 chr21_56179216 0 56179216 C C C C C C C C C C C T C C C C C C C C
21 chr21_56179472 0 56179472 C C C C C C C C C C C C C G C C C C C C
21 chr21_56182175 0 56182175 C C C C C C C C G G G G C C C C C C C C
21 chr21_56187985 0 56187985 G G G G G G G G A A A A G G G G G G G G
21 chr21_56189214 0 56189214 T T T T T T T T A A A A T T T T T T T T
21 chr21_56194480 0 56194480 A A A A A G A A A A A A A A A A A A A A
21 chr21_56205694 0 56205694 G G G G G G G G A A A A G G G G G G G G
21 chr21_56209362 0 56209362 G G G G A A G G G G G G G G G G G G G G
21 chr21_56226764 0 56226764 C C C C C C T T C C C C C C C C C C C C
21 chr21_56229857 0 56229857 A A A A A A A A A A A A A A G G A A A A
21 chr21_56235549 0 56235549 G G G G G G G G G G G G A G A G G G G G
21 chr21_56236862 0 56236862 A A A A A A A A A G A A A A A A A A A A
21 chr21_56236883 0 56236883 G G G G G G G G T T T T G G G G G G G G
21 chr21_56245840 0 56245840 C C C C C C C C C C C C C C A C C C C C
21 chr21_56247447 0 56247447 G G G G G G G G G G A G G G G G G G G G
21 chr21_56248091 0 56248091 C C T T C C C C C C C C C C C C C C C C
21 chr21_56250499 0 56250499 T T T T T T T T G G G G T T T T T T T T
21 chr21_56254132 0 56254132 C C C C C T C C C C C C C C C C C C C C
21 chr21_56254301 0 56254301 C C C C C C C C C C C C C C T T C C C C
21 chr21_56255404 0 56255404 C C C C C C C C T T T T C C C C C C C C
21 chr21_56257591 0 56257591 C C C C C C C C C C C C C T C C C C C C
21 chr21_56258791 0 56258791 C C C C C C C C C C C C C C T T C C C C
21 chr21_56264496 0 56264496 G G G G G G G G G G G G A G A A G G G G
21 chr21_56273268 0 56273268 A A A A A A A A G G G G A A A A A A A A
21 chr21_56275455 0 56275455 G G G G G G G G G G G G G G G G A A G G
21 chr21_56275582 0 56275582 G G G G G G G G G T T T G G G G G G G G
21 chr21_56277573 0 56277573 A A A A A T A A A A A A A A A A A A A A
21 chr21_56281792 0 56281792 G G A A A A G G A A A A A A A A A A G G
21 chr21_56285444 0 56285444 T T T T T T T T A A T T T T T T T T T T
21 chr21_56288382 0 56288382 C C C C C C C C T T T T C C C C C C C C
21 chr21_56293012 0 56293012 T T T T T T T T T T G T T T T T T T T T
21 chr21_56293894 0 56293894 G G G G G G G G A G A G G G G G G G G G
21 chr21_56294168 0 56294168 A A A A A A A A A A A A A C A A A A A A
21 chr21_56296934 0 56296934 G G A A G G G G G G G G G G G G G G G G
21 chr21_56298095 0 56298095 G G G G G G G G A G G G G G G G G G G G
21 chr21_56302079 0 56302079 A A A A A A A A A A A A A T A A A A A A
21 chr21_56316497 0 56316497 C C C C C C C C C C A C C C C C C C C C
21 chr21_56324041 0 56324041 G G G G G G G G A A A A G G G G G G G G
21 chr21_56327792 0 56327792 A A G G G G A A G G G G G G G G G G A A
21 chr21_56347417 0 56347417 C C C C C C C C C C C C T T C C C C C C
21 chr21_56349525 0 56349525 C C C C C C C C A A A A C C C C C C C C
21 chr21_56349561 0 56349561 C C T T C T C C C C C C C C C C C C C C
21 chr21_56351867 0 56351867 G G G G G G G G G G G G A A G G G G G G
21 chr21_56355523 0 56355523 C C C C A C C C C C C C C C C C C C C C
21 chr21_56358191 0 56358191 G G G G G G G G G G G G A G G G G G G G
21 chr21_56358762 0 56358762 G G G G G G G G G G G G G G A G G G G G
21 chr21_56359848 0 56359848 A A A A A A A A A G A A A A A A A A A A
21 chr21_56364528 0 56364528 C C C C C C C C C T C C C C C C C C C C
21 chr21_56369674 0 56369674 C C C C C C C C T T T T C C C C C C C C
21 chr21_56370312 0 56370312 A A A A A A A A G G G G A A A A A A A A
21 chr21_56389598 0 56389598 T T T T G T T T T T T T T T T T T T T T
21 chr21_56395910 0 56395910 C C C C C C C C C C C C C C G G C C C C
21 chr21_56403345 0 56403345 C C C C C C C C C C C C C C C C G G C C
21 chr21_56405338 0 56405338 T T T T T T T T C C C C T T T T T T T T
21 chr21_56407970 0 56407970 G G G G G G G G G G G G G G A G G G G G
21 chr21_56408040 0 56408040 G G A G G G G G G G G G G G G G G G G G
21 chr21_56417261 0 56417261 C C C C C C C C C C C C C C C C T T C C
21 chr21_56420833 0 56420833 G G G G G G G G G G G G G G G G T T G G
21 chr21_56420865 0 56420865 A A G G G G A A G G G G A A A A A A A A
21 chr21_56425397 0 56425397 G G G G G G G G G G G G G G A G G G G G
21 chr21_56428049 0 56428049 C C C C C C C C A A A A C C C C C C C C
21 chr21_56428050 0 56428050 T T T T T T T T A A A A T T T T T T T T
21 chr21_56430331 0 56430331 T T T T T T T T T T T T A T T T T T T T
21 chr21_56439539 0 56439539 G G G G G G G G T T T T G G G G G G G G
21 chr21_56439623 0 56439623 C G G G G G G G G G G G G G G G G G C C
21 chr21_56442358 0 56442358 G G G G G G G G G G G G G G A G G G G G
21 chr21_56451674 0 56451674 T T T T T T T T C T T T T T T T T T T T
21 chr21_56452080 0 56452080 C C C C C C G G C C C C C C C C C C C C
21 chr21_56458474 0 56458474 G G G G G G G G G G G G G G G G A A G G
21 chr21_56470755 0 56470755 A A G G G G G G G G G G G G G G G G A A
21 chr21_56474123 0 56474123 G G G G G G G G A A A A G G G G G G G G
21 chr21_56475224 0 56475224 G G G G G G G G G G G G G G G G A A G G
21 chr21_56477187 0 56477187 A T T T T T T T T T T T T T T T T T T T
21 chr21_56496700 0 56496700 G G G G G G G G G G G G G G G G A A G G
21 chr21_56505381 0 56505381 T T C T T T T T T T T T T T T T T T T T
21 chr21_56511071 0 56511071 C C T T C C C C C C C C T T T T T T C C
21 chr21_56515082 0 56515082 G G A G G G G G G G G G G G G G G G G G
21 chr21_56519658 0 56519658 G G G G G G G G G G G G A G G G G G G G
21 chr21_56525071 0 56525071 C C C C C C C C C C C C C C C C A A C C
21 chr21_56528656 0 56528656 C C C C C C C C G G G G C C C C C C C C
21 chr21_56534434 0 56534434 A A A A A A A A C C C C A A A A A A A A
21 chr21_56540174 0 56540174 T T A A A A T T T T T T T T T T T T T T
21 chr21_56552140 0 56552140 A A G G G G A A A A A A A A A A A A A A
21 chr21_56552952 0 56552952 A A A A A A A A A A A A A A G G A A A A
21 chr21_56554995 0 56554995 G G T T G T G G T T T T T T T T T T G G
21 chr21_56555550 0 56555550 G G G G G G G G G G G G A A A A A A G G
21 chr21_56563976 0 56563976 C T C C C C C C C C C C C C C C C C C C
21 chr21_56567345 0 56567345 G G G G G G G G A A A A G G G G G G G G
21 chr21_56569961 0 56569961 G G A A G G G G G G G G G G G G G G G G
21 chr21_56570176 0 56570176 G G G G G G G G A G G G G G G G G G G G
21 chr21_56578847 0 56578847 G G G G G G G G A A A A G G G G G G G G
21 chr21_56580566 0 56580566 G G A A A A G G G G G G G G G G G G G G
21 chr21_56581628 0 56581628 T T T T T T T T C C C C T T T T T T T T
21 chr21_56585684 0 56585684 G G G G G G G G G G G G G G G G A A G G
21 chr21_56585815 0 56585815 C C C C C C C C C C C C C C C C T T C C
21 chr21_56586584 0 56586584 G G G G G G G G A A A A A A A A A A G G
21 chr21_56591069 0 56591069 C C G G G G G G G G G G G G G G G G C C
21 chr21_56594031 0 56594031 A A A A A A A A G G G G A A A A A A A A
21 chr21_56606335 0 56606335 A A G G G G A A G G G G G G G G G G A A
21 chr21_56611056 0 56611056 A A T T T T A A A A A A A A A A A A A A
21 chr21_56627658 0 56627658 C C C C C C C C C C C C C T C C C C C C
21 chr21_56631601 0 56631601 G G G G G G G G T T T T G G G G G G G G
21 chr21_56631973 0 56631973 C C C C C C C C C C C C C C G G C C C C
21 chr21_56633232 0 56633232 A G A A A A A A A A A A A A A A A A A A
21 chr21_56635135 0 56635135 G G G G G G G G G G G G G T G G G G G G
21 chr21_56635251 0 56635251 A A A A A A A A C C C C A A A A A A A A
21 chr21_56637104 0 56637104 A A G G A G A A G G G G G G G G G G A A
21 chr21_56643350 0 56643350 C C C C C C C C C C C C C C C C T T C C
21 chr21_56646759 0 56646759 C C C C C C C C T T T T C C C C C C C C
21 chr21_56654136 0 56654136 C C C C C C C C C C C C C C C C T T C C
21 chr21_56654530 0 56654530 G G G G G G T T G G G G G G G G G G G G
21 chr21_56659034 0 56659034 G G G G G G G G G G G G G G G G A A G G
21 chr21_56662949 0 56662949 C G G G G G G G G G G G G G G G G G G G
21 chr21_56666036 0 56666036 C C C C C T C C C C C C C C C C C C C C
21 chr21_56673158 0 56673158 C C C C C C C C C C C C T T C C C C C C
21 chr21_56674341 0 56674341 G G G G A G A A A G G G G G G G G G G G
21 chr21_56681596 0 56681596 T T T T T T T T C C C C T T T T T T T T
21 chr21_56688486 0 56688486 A A A A A A A A G G G G A A A A A A A A
21 chr21_56694610 0 56694610 C T T T T T T T T T T T T T T T T T T T
21 chr21_56708438 0 56708438 C C C C C C C C C T C C C C C C C C C C
21 chr21_56708759 0 56708759 A A A A A T A A A A A A A A A A A A A A
21 chr21_56712311 0 56712311 C C C C C C C C T T T T C C C C C C C C
21 chr21_56714668 0 56714668 C C C C C C C C C C C C T T T T T T C C
21 chr21_56723126 0 56723126 A A A A A A A A G G G G A A A A A A A A
21 chr21_56724270 0 56724270 A A A A A T A A A A A A A A A A A A A A
21 chr21_56724836 0 56724836 T T C C C C T T C C C C C C C C C C T T
21 chr21_56725022 0 56725022 C C C C C C C C C C C C C C T T C C C C
21 chr21_56730757 0 56730757 C C T T C C C C C C C C T T C C C C C C
21 chr21_56734506 0 56734506 C C T T T T C C T T T T T T T T T T C C
21 chr21_56734653 0 56734653 T T T T C T T T T T T T T T T T T T T T
21 chr21_56736525 0 56736525 C C C C C C C C C C C C C T C C C C C C
21 chr21_56737730 0 56737730 T T T T T T T T C C C C T T T T T T T T
21 chr21_56742070 0 56742070 G G A A A G G G G G G G G G G G G G G G
21 chr21_56743404 0 56743404 C C C C C C C C C C C C C T C C C C C C
21 chr21_56745135 0 56745135 C C C C C C C C C C C C C T C C C C C C
21 chr21_56745995 0 56745995 C C T T T T C C C C C C C T C C C C C C
21 chr21_56764106 0 56764106 T T T T T T T T T T T T C T T T T T T T
21 chr21_56765155 0 56765155 G G A A A G G G G G G G G G G G G G G G
21 chr21_56769298 0 56769298 G G G G G G G G A A A A G G G G G G G G
21 chr21_56773563 0 56773563 G G G G G G G G A A A A G G G G G G G G
21 chr21_56776542 0 56776542 G G G G G G G G G G G G A A A A A A G G
21 chr21_56777961 0 56777961 A A A A A C A A A A A A A A A A A A A A
21 chr21_56782951 0 56782951 C C T T T T C C C T C T C C C C C C C C
21 chr21_56805807 0 56805807 C C C C C C C C C C C C C C T T C C C C
21 chr21_56874425 0 56874425 A A A A A A A A G G G G A A A A A A A A
21 chr21_56882236 0 56882236 C C C C C C C C C C C C C C A C C C C C
21 chr21_56891274 0 56891274 G G A A G G G G G G G G G G G G G G G G
21 chr21_56896137 0 56896137 G G G G G G G G G G G G A G G G G G G G
21 chr21_56900983 0 56900983 A A A A A A A A T T T T A A A A A A A A
21 chr21_56901589 0 56901589 T T T T T T T T C C C C T T T T T T T T
21 chr21_56905581 0 56905581 C C C C C C C C C T C T C C C C C C C C
21 chr21_56905761 0 56905761 T T T T T T T T C C C C T T T T T T T T
21 chr21_56910959 0 56910959 G G G G G G G G G G G G G T G G G G G G
21 chr21_56912084 0 56912084 C C C C C T C C C C C C C C C C C C C C
21 chr21_56914216 0 56914216 C C C C C C C C C C C C G G G G G G C C
21 chr21_56915555 0 56915555 G G G G G G G G C C C C G G G G G G G G
21 chr21_56920432 0 56920432 A A A A A A A A G G G G A A A A A A A A
21 chr21_56925017 0 56925017 A A A A A A A A A A A A A A A A T T A A
21 chr21_56935356 0 56935356 C C C C C C C C C C C C C C T T C C C C
21 chr21_56935884 0 56935884 C C C C C C C C C C C T C C C C C C C C
21 chr21_56938442 0 56938442 C C C T C C C C C C C C T T C C C C C C
21 chr21_56940758 0 56940758 G G G G G G G G A A A A G G G G G G G G
21 chr21_56954593 0 56954593 G G G G G G G G G G G G G G A A G G G G
21 chr21_56955375 0 56955375 T T T T T T T T T T T T C C T T T T T T
21 chr21_56955572 0 56955572 A A A A A A A A A A A A A A G G A A A A
21 chr21_56972962 0 56972962 A A A A A A A A G G G G A A A A A A A A
21 chr21_56976542 0 56976542 A A A A A A A A A A A G A A A A A A A A
21 chr21_56986033 0 56986033 C C C T C C C C C C C C C C C C C C C C
21 chr21_56996744 0 56996744 G G G G G G G G G G G G A A G G G G G G
21 chr21_57002878 0 57002878 A A A A A A A A A A A A A A A C A A A A
21 chr21_57008667 0 57008667 G G G G G G G G G G G G G G A A G G G G
21 chr21_57010128 0 57010128 G G A G G G G G G G G G G G G G G G G G
21 chr21_57010635 0 57010635 C C C C C C C C T T T T C C C C C C C C
21 chr21_57016629 0 57016629 G G A A G G G G G G G G G G G G G G G G
21 chr21_57018651 0 57018651 A A A A A A A A A G A G A A A A A A A A
21 chr21_57021588 0 57021588 G G G G G G G G A A A A G G G G G G G G
21 chr21_57022008 0 57022008 G G A A A A G G G G G G G G G G G G G G
21 chr21_57031122 0 57031122 G G G G G G G G G G G G G G G G A A G G
21 chr21_57038232 0 57038232 A A A A A A A A A C A C A A A A A A A A
21 chr21_57039632 0 57039632 C C C C C T C C C C C C C C C C C C C C
21 chr21_57042917 0 57042917 C C C C C C C C C C C C C C C C T T C C
21 chr21_57048185 0 57048185 A A G G A A A A A A A A A A A A A A A A
21 chr21_57053525 0 57053525 C C C C C T C C C C C C C C C C C C C C
21 chr21_57061812 0 57061812 G G G G G G G G G G G G G G A A G G G G
21 chr21_57062296 0 57062296 G G G G G G G G G G C G G G G G G G G G
21 chr21_57065011 0 57065011 A A A A A A A A G G G G A A A A A A A A
21 chr21_57082327 0 57082327 C C C C C C C C C C C T C C C C C C C C
21 chr21_57083741 0 57083741 G G A A A A A A A A A A A A A A A A G G
21 chr21_57085558 0 57085558 T T T T T T T T T T T T T T G G T T T T
21 chr21_57093341 0 57093341 G G G G G G G G G G G G G G C C G G G G
21 chr21_57104875 0 57104875 T T T T T T T T T T T T T T C T T T T T
21 chr21_57112290 0 57112290 C C C C C C C C C C C C C C G G C C C C
21 chr21_57113710 0 57113710 G G G G G G G G A A A A G G G G G G G G
21 chr21_57117113 0 57117113 A A A A A A A A C C C C A A A A A A A A
21 chr21_57118316 0 57118316 A A A A A A A A A A A A A A A A G G A A
21 chr21_57126160 0 57126160 G G G G G G G G A A A A G G G G G G G G
21 chr21_57127818 0 57127818 A A G G G G G G G G G G G G G G G G A A
21 chr21_57130370 0 57130370 A A A A A A A A A A A A A A A A A C A A
21 chr21_57142010 0 57142010 C C C C C C C C C C C C C C T T C C C C
21 chr21_57142675 0 57142675 C C C C C C C C G G G G C C C C C C C C
21 chr21_57145722 0 57145722 T T T T T T T T T T T T C C C C T T T T
21 chr21_57147646 0 57147646 T T A A A A T T T T T T T T T T T T T T
21 chr21_57149942 0 57149942 C C T T T T C C C C C C C C C C C C C C
21 chr21_57152096 0 57152096 T T T T T T T T C C C C T T T T T T T T
21 chr21_57166260 0 57166260 C C C C C C C C C T C C C C C C C C C C
21 chr21_57168600 0 57168600 G G G G G G G G G G A G G G G G G G G G
21 chr21_57169862 0 57169862 T T T T T T T T T T T T T T T T C C T T
21 chr21_57174139 0 57174139 G G G G G G G G A A A A G G G G G G G G
21 chr21_57174185 0 57174185 G G G G G G G G G G G G G G A A G G G G
21 chr21_57174950 0 57174950 T T T T T T T T G G G G T T T T T T T T
21 chr21_57184363 0 57184363 C C C C C C T T C C C C C C T T T T C C
21 chr21_57186113 0 57186113 C C C C C T T T C C C C C C C C C C C C
21 chr21_57197696 0 57197696 C C C C C C C C T T T T C C C C C C T T
21 chr21_57209554 0 57209554 C C C C C C C C C C C C C C C C T T C C
21 chr21_57210886 0 57210886 G G G G G G G G G G G G G G G G C C G G
21 chr21_57214712 0 57214712 C C C C C C C C C C C C C C T T C C C C
21 chr21_57215242 0 57215242 T T T T T T T T G G G G T T T T T T T T
21 chr21_57215569 0 57215569 A A A A A A A A A G A G A A A A A A A A
21 chr21_57216412 0 57216412 G G A A G G G G G G G G G G G G G G G G
21 chr21_57217798 0 57217798 G G G G G G G G A A A A G G G G G G G G
21 chr21_57219028 0 57219028 G G G G G G A A G G G G G G G G G G G G
21 chr21_57220212 0 57220212 C T C C C C C C C C C C C C C C C C C C
21 chr21_57228881 0 57228881 T T T T T T T T T T T T T T T T C C T T
21 chr21_57230780 0 57230780 C C C C C C C C T T T T C C C C C C C C
21 chr21_57239523 0 57239523 G G G G G G G G A A A A G G G G G G G G
21 chr21_57239772 0 57239772 C C C C C C C C C C C C C C T T C C C C
21 chr21_57240779 0 57240779 T T C C C C T T T T T T T T T T T T T T
21 chr21_57241424 0 57241424 A A G G G G A A A A A A A A A A A A A A
21 chr21_57254547 0 57254547 C C C C C C C C C C C C T T T T T T C C
21 chr21_57254650 0 57254650 A A C C C C C C C C C C C C C C C C A A
21 chr21_57260753 0 57260753 T T T T T T T T G T T T T T T T T T T T
21 chr21_57266624 0 57266624 A A A A A A A A G G G G A A A A A A A A
21 chr21_57268334 0 57268334 T T T T T T T T T T C T T T T T T T T T
21 chr21_57274209 0 57274209 G G G G G G G G A A A A G G G G G G G G
21 chr21_57279169 0 57279169 T T C C C C T T T T T T T T T T T T T T
21 chr21_57289460 0 57289460 C C C C C C C C C C C C C C C C T T C C
21 chr21_57291242 0 57291242 C C T T T T C C C C C C C C C C C C C C
21 chr21_57293189 0 57293189 G G G G G G G G G G A G G G G G G G G G
21 chr21_57296484 0 57296484 C C C C C C C C C C A C C C C C C C C C
21 chr21_57304651 0 57304651 C C C C T T C C C C C C C C C C C C C C
21 chr21_57305513 0 57305513 G G G G G G A A G G G G G G G G G G G G
21 chr21_57312889 0 57312889 C C C C C C C C C C C C T T C C C C C C
21 chr21_57317484 0 57317484 C C C C C C C C T T T T C C C C C C C C
21 chr21_57321446 0 57321446 T T T T T T T T T T T T C C C C T T T T
21 chr21_57329578 0 57329578 T T T T T T T T C C C C T T T T T T T T
21 chr21_57330629 0 57330629 G G G G G G G G G G G G T T G G G G G G
21 chr21_57335700 0 57335700 T T T T C C T T T T T T T T T T T T T T
21 chr21_57348579 0 57348579 G G G G G G G G C C C C G G G G G G G G
21 chr21_57357212 0 57357212 G G A G G G G G G G G G G G G G G G G G
21 chr21_57364018 0 57364018 G G G G G G G G G G G G A A G G A A G G
21 chr21_57376091 0 57376091 C C C C C T C C C C C C C C C C C C C C
21 chr21_57377123 0 57377123 G G G G G G G G T T T T G G G G G G G G
21 chr21_57378099 0 57378099 G G T T T T G G G G G G G G G G G G G G
21 chr21_57379628 0 57379628 C C C C C C C C C C C C C C T T C C C C
21 chr21_57380499 0 57380499 C C C C C C C C T T T T C C C C C C C C
21 chr21_57382639 0 57382639 A A A A A A A A T T T T A A A A A A A A
21 chr21_57382756 0 57382756 A A C C C C A A A A A A A A A A A A A A
21 chr21_57386072 0 57386072 C C C C C C C C C C C C C C C C T T C C
21 chr21_57390003 0 57390003 A A A A A A A A A A A A A A A A C C A A
21 chr21_57390877 0 57390877 G G C C C C G G G G G G G G G G G G G G
21 chr21_57406764 0 57406764 A A G G A A A A A A A A A A A A A A A A
21 chr21_57409728 0 57409728 C C C C C C C C G G G G C C C C C C C C
21 chr21_57413178 0 57413178 G G G G G G G G T T T T G G G G G G G G
21 chr21_57416517 0 57416517 C C T T C T C C C C C C C C C C C C C C
21 chr21_57417747 0 57417747 A A A A A G A A A A A A A A A A A A A A
21 chr21_57422166 0 57422166 C C G G G G G G C C C C G G G G G G C C
21 chr21_57429002 0 57429002 A A G G A G A A A A A A A A A A A A A A
21 chr21_57435653 0 57435653 C C C C C C C C C C C C C C C C T T C C
21 chr21_57444610 0 57444610 C C C C C C C C T T T T C C C C C C C C
21 chr21_57451373 0 57451373 C G G G G G G G G G G G G G G G G G G G
21 chr21_57466545 0 57466545 T T T T T T T T C C C C T T T T T T T T
21 chr21_57466660 0 57466660 A A A A A A A A A A A C A A A A A A A A
21 chr21_57478541 0 57478541 T T T T T T T T C C C C T T T T T T T T
21 chr21_57485223 0 57485223 T T T T T T T T T T T T T T C C T T T T
21 chr21_57508415 0 57508415 A A A A A A A A A A A A C C C C A A A A
21 chr21_57513809 0 57513809 C C C T T T C C C C C C C C C C C C C C
21 chr21_57515225 0 57515225 G G G G G G G G A A A A G G G G G G G G
21 chr21_57522371 0 57522371 C C C C C C C C G G G G C C C C C C C C
21 chr21_57532241 0 57532241 G G G G G G G G G G G G G G A A G G G G
21 chr21_57544991 0 57544991 A A A A A A A A G G G G A A A A A A A A
21 chr21_57545730 0 57545730 T T T T T T T T T T T T G G T T T T T T
21 chr21_57546615 0 57546615 C C C T C C C C C C C C C C C C C C C C
21 chr21_57547560 0 57547560 C C C C C C C C C C C C C C T T C C C C
21 chr21_57550152 0 57550152 C C A C C C C C C C C C C C C C C C C C
21 chr21_57555159 0 57555159 A C C C C C C C C C C C C C C C C C C C
21 chr21_57573149 0 57573149 G G G G G G G G G G A G G G G G G G G G
21 chr21_57582382 0 57582382 G G A G A G G G G G G G G G G G G G G G
21 chr21_57583203 0 57583203 C C C C C C C C G G G G C C C C C C C C
21 chr21_57586119 0 57586119 C C C C C C C C G G G G C C C C C C C C
21 chr21_57591373 0 57591373 C C C C C C C C C C C C C C T T C C C C
21 chr21_57591876 0 57591876 T T T T A T T T T T T T T T T T T T T T
21 chr21_57595190 0 57595190 C C C C C C C C C C C C C C C C G G C C
21 chr21_57595851 0 57595851 G G G G G G G G T T T T G G G G G G G G
21 chr21_57597667 0 57597667 C C C C C C C C C C C C T T C C C C C C
21 chr21_57605711 0 57605711 C C C C C C C C C C C C C C T T C C C C
21 chr21_57607392 0 57607392 T T C C C C T T C C C C C C C C C C T T
21 chr21_57610612 0 57610612 C C C C C C C C T T T T C C C C C C C C
21 chr21_57612391 0 57612391 G G T T T T T T T T T T T T T T T T G G
21 chr21_57613435 0 57613435 G G G G A G G G G G G G G G G G G G G G
21 chr21_57615664 0 57615664 C C C T C C C C C C C C C C C C C C C C
21 chr21_57617924 0 57617924 G G A A A A G G G G G G G G G G G G G G
21 chr21_57625307 0 57625307 C C T T C T C C C C C C C C C C C C C C
21 chr21_57625446 0 57625446 A A A A A A A A A A A A T T T T T T A A
21 chr21_57636984 0 57636984 C C C C C C C C C C C C T T C C C C C C
21 chr21_57637703 0 57637703 T T C C C C T T C C C C C C C C C C T T
21 chr21_57638215 0 57638215 T T T T T T T T G G G G T T T T T T T T
21 chr21_57638600 0 57638600 C C C C C C C C G G G G C C C C C C C C
21 chr21_57653763 0 57653763 C T T T T T T T T T T T T T T T T T C C
21 chr21_57656370 0 57656370 T T T T T T T T C C C C T T T T T T T T
21 chr21_57662728 0 57662728 A A A A A A A A A A A A A A A A G G A A
21 chr21_57672618 0 57672618 G G T T T T G G G G G G G G G G G G G G
21 chr21_57689539 0 57689539 C C C T C T C C C C C C C C C C C C C C
21 chr21_57692898 0 57692898 C C C C C C C C C T C C C C C C C C C C
21 chr21_57699003 0 57699003 C C C C C C C C C C C C T T C C C C C C
21 chr21_57702123 0 57702123 C C C C C C C C T T T T C C C C C C C C
21 chr21_57715941 0 57715941 C C C C C C C C A C C C C C C C C C C C
21 chr21_57717699 0 57717699 C C C C C T C C C C C C C C C C C C C C
22 chr22_18848 0 18848 G G G G G G G G G G G G G G G G G T G G
22 chr22_37070 0 37070 A A G G A A A A A A A A A A A A A A A A
22 chr22_44695 0 44695 C C C C T T C C C C C C C C C C C C C C
22 chr22_58821 0 58821 T T T T T T T T C C C C T T T T T T T T
22 chr22_61478 0 61478 A A A A A A A A G G G G A A A A A A A A
22 chr22_64671 0 64671 G G G G G G G G A A A A G G G G G G G G
22 chr22_65729 0 65729 G G G G G G G G G G G G G G A G G G G G
22 chr22_68024 0 68024 T T T T T T T T C C C C T T T T T T T T
22 chr22_69370 0 69370 A A A A A A A A G G G G A A A A A A A A
22 chr22_78317 0 78317 G G G G T T G G G G G G G G G G G G G G
22 chr22_85918 0 85918 A A A A A A A A G G G G A A A A A A A A
22 chr22_88687 0 88687 A A C C C C A A A A A A A A A A A A A A
22 chr22_88769 0 88769 A A C C A A A A A A A A A A A A A A A A
22 chr22_89300 0 89300 A A A A A A A A G G G G A A A A A A A A
22 chr22_95044 0 95044 C C C C G G C C C C C C C C C C C C C C
22 chr22_106735 0 106735 G G G G G G G G G G G G G G A A G G G G
22 chr22_108289 0 108289 T T T T T T T T T T T T G G G G G G T T
22 chr22_113741 0 113741 G G G G G G G G A A G G G G G G G G G G
22 chr22_120418 0 120418 A A A A A A A A G G G G A A A A A A A A
22 chr22_123893 0 123893 A A A A A A A A A A A A A A A A G G A A
22 chr22_142567 0 142567 C C C C C C C C C C C C T T C C C C C C
22 chr22_145914 0 145914 A A A A A A A A C C C C A A A A A A A A
22 chr22_150776 0 150776 A A A A A A A A A A A A A A A G A A A A
22 chr22_152906 0 152906 T T T T T T T T C T T T T T T T T T T T
22 chr22_157312 0 157312 C C G G G G C C G G G G G G G G G G C C
22 chr22_159921 0 159921 T T T T T T T T C T T T T T T T T T T T
22 chr22_168848 0 168848 C C C C C C C C C C C C T T C C C C C C
22 chr22_170918 0 170918 G G C C C C G G G G G G G G G G G G G G
22 chr22_172716 0 172716 C C C C C C C C C C C C C C C T C C C C
22 chr22_178819 0 178819 A A G G A A A A A A A A A A A A A A A A
22 chr22_179266 0 179266 A A C C C C A A A A A A A A A A A A A A
22 chr22_180809 0 180809 T T T T T T T T G T G G T T T T T T T T
22 chr22_182436 0 182436 A A G G G G G G G G G G G G G G G G A A
22 chr22_187878 0 187878 G G G G G G G G A A A A G G G G G G G G
22 chr22_189965 0 189965 G G G G G G G G G G G G A A G G G G G G
22 chr22_191289 0 191289 A A A A A A A A G G G G A A A A A A A A
22 chr22_191367 0 191367 G G G G G G G G G G G G G G C C G G G G
22 chr22_192267 0 192267 G G G G G G G G G G G G A A A A A A G G
22 chr22_206973 0 206973 C C C C C C C C C C C C C C T T C C C C
22 chr22_213588 0 213588 G G G G G G G G G G G G G G G G T T G G
22 chr22_218663 0 218663 A A G G A A A A A A A A A A A A A A A A
22 chr22_225037 0 225037 A A A A A A A A A A A A A A C C A A A A
22 chr22_228212 0 228212 G G G G G G G G T T T T G G G G G G G G
22 chr22_234580 0 234580 C C C C C C C C T T T T C C C C C C C C
22 chr22_234927 0 234927 G G G G G G G G G G G G G G G G C C G G
22 chr22_239029 0 239029 G G G G G G G G T T T T G G G G G G G G
22 chr22_242667 0 242667 C C C C C C C C G G G G C C C C C C C C
22 chr22_248708 0 248708 C C C C C C C C C C C C C C C C A A C C
22 chr22_257153 0 257153 G G G G G G G G A A A A G G G G G G G G
22 chr22_260099 0 260099 A G G G G G A A G G G G G G G G G G G G
22 chr22_260607 0 260607 T T T T T T T T C C C C C C C C C C T T
22 chr22_262296 0 262296 G G G G G G G G A A A A G G G G G G G G
22 chr22_271957 0 271957 G G G G G G G G A A A A G G G G G G G G
22 chr22_274889 0 274889 C C C C C C C C C C C C C C C T C C C C
22 chr22_277310 0 277310 A A A A A A A A G G G G A A A A A A A A
22 chr22_279418 0 279418 C C C C C C C C C C C C T T T T T T C C
22 chr22_293629 0 293629 A G G G G G G G G G G G G G G G G G G G
22 chr22_293983 0 293983 T T T T C C T T T T T T T T T T T T T T
22 chr22_298490 0 298490 C C C C C C C C T T T T C C C C C C C C
22 chr22_305315 0 305315 G G G G G G G G C G G G G G G G G G G G
22 chr22_307963 0 307963 T T T T T T T T C T T T T T T T T T T T
22 chr22_313143 0 313143 C C C C C C C C T T T T C C C C C C C C
22 chr22_326212 0 326212 C C C C C C C C C C C G C C C C C C C C
22 chr22_327535 0 327535 T T T T T T T T T T T T C C T T T T T T
22 chr22_328768 0 328768 G G G G G G G G G G G G G G A G G G G G
22 chr22_337343 0 337343 A A A A A A A A C C C C A A A A A A A A
22 chr22_337548 0 337548 G G G G G G G G A A A A G G G G G G G G
22 chr22_343600 0 343600 A A A A A A A A G G G G A A A A A A A A
22 chr22_347869 0 347869 G G G G T T G G G G G G G G G G G G G G
22 chr22_352814 0 352814 C C C C A A C C C C C C C C C C C C C C
22 chr22_353258 0 353258 C C C C C C C C C C C C A C C C C C C C
22 chr22_354161 0 354161 G G G G G G G G C C C C G G G G G G G G
22 chr22_363884 0 363884 T T T T T T T T T T T T T T A T T T T T
22 chr22_367653 0 367653 G G G G G G G G G G G G A G G G G G G G
22 chr22_377089 0 377089 T T T T T T T T T T T T T T T T G G T T
22 chr22_377788 0 377788 T T T T T T T T C C C C T T T T T T T T
22 chr22_391031 0 391031 A A A A A A A A A A A A A A T T A A A A
22 chr22_393569 0 393569 T T T T T T T T T T T T T T C T T T T T
22 chr22_395704 0 395704 C C C C C C C C T T C T C C C C C C C C
22 chr22_396181 0 396181 G G A A A A A A A A A A A A A A A A G G
22 chr22_397565 0 397565 C C C C C C C C T T T T C C C C T T C C
22 chr22_397628 0 397628 C C T T T T C C C C C C C C C C C C C C
22 chr22_398506 0 398506 C C C C C C C C C C C C T T C C C C C C
22 chr22_400135 0 400135 G G G G G G G G G G C G G G G G G G G G
22 chr22_401590 0 401590 G G C C C C G G C C C C C C C C C C G G
22 chr22_401845 0 401845 G G G G G G G G C C C G G G G G G G G G
22 chr22_403163 0 403163 G G G G G G G G A A A A G G G G G G G G
22 chr22_413754 0 413754 T T T T T T T T C C C C T T T T T T T T
22 chr22_414459 0 414459 G G G G G G G G G G G G G G G G A A G G
22 chr22_414913 0 414913 C C C C C C C C C C C C A C C C C C C C
22 chr22_415183 0 415183 G G G G G G G G G G G G A G G G G G G G
22 chr22_421889 0 421889 G G G G G G G G G G G G G G G T G G G G
22 chr22_422688 0 422688 A A A A A A A A A A A G A A A A A A A A
22 chr22_427380 0 427380 T T T T T T T T C C C C T T T T T T T T
22 chr22_431350 0 431350 T T T T T T T T C C C C T T T T T T T T
22 chr22_433780 0 433780 G G G G G G G G G G G G G G A A G G G G
22 chr22_443192 0 443192 T T T T T T T T C C C C T T T T T T T T
22 chr22_444839 0 444839 C C C C C C C C C C C C C C C C T T C C
22 chr22_446036 0 446036 A A A A A A A A A A A A A A A G A A A A
22 chr22_451151 0 451151 G G G G G G G G G G G G G G G G A A G G
22 chr22_455305 0 455305 G G G G G G G G A A A A G G G G G G G G
22 chr22_456635 0 456635 A G G G G G G G G G G G G G G G G G G G
22 chr22_461115 0 461115 C C C C C C C C C C C C T T C C C C C C
22 chr22_465413 0 465413 T T T T T T T T C C C C T T T T T T T T
22 chr22_467818 0 467818 G G A A A A G G G G G G G G G G G G G G
22 chr22_467840 0 467840 T T T T T T T T C C C C T T T T T T T T
22 chr22_472318 0 472318 T T T T T T T T T T T T C T T T T T T T
22 chr22_473924 0 473924 A A A A A A C C A A A A A A A A A A A A
22 chr22_476273 0 476273 A A G G G G G G G G G G G G G G G G G G
22 chr22_476851 0 476851 G G G G G G G G G G G G G G G G A A G G
22 chr22_479084 0 479084 C C C C C C C C C C C C C C C T C C C C
22 chr22_479878 0 479878 A A A A A A A A G G G G G G G G G G A A
22 chr22_482315 0 482315 T T T T T T T T T T T T T T T T C C T T
22 chr22_494776 0 494776 A A A A A A A A G G G G A A A A A A A A
22 chr22_506354 0 506354 G G G G G G G G G G A A G G G G G G G G
22 chr22_523516 0 523516 A A G G A A A A A A A A A A A A A A A A
22 chr22_548691 0 548691 A A A A A A A A C C C C A A A A A A A A
22 chr22_549056 0 549056 A G A A A A A A A A A A A A A A A A A A
22 chr22_550036 0 550036 C C C C C C C C C C C C C C C C T T C C
22 chr22_563406 0 563406 C C C C C C C C C C C C C T C C C C C C
22 chr22_570018 0 570018 G G G G G G G G T T T T T T T T T T G G
22 chr22_580127 0 580127 C C C C C C C C C C C C C G C C C C C C
22 chr22_582632 0 582632 G G G G G G G G G G A G G G G G G G G G
22 chr22_591194 0 591194 G G G G G G G G G G G G C G C G C G G G
22 chr22_618250 0 618250 A G G G G G G G G G G G G G G G G G G G
22 chr22_627880 0 627880 C C C C C C C C T T C C C C C C C C C C
22 chr22_663149 0 663149 G G G G G G G G G G G G G G A A G G G G
22 chr22_723417 0 723417 C C C C C C C C A C A C A C A C A C C C
22 chr22_727265 0 727265 C G G G G G C G C G C G C G C G C G G G
22 chr22_732764 0 732764 A A G G A A A A A A A A A A A A A A A A
22 chr22_733894 0 733894 C C C C C C C C T T T T C C C C C C C C
22 chr22_739892 0 739892 C C C C C C C C C C C C C C T T C C C C
22 chr22_743298 0 743298 A A G G G G A A A A A A A A A A A A A A
22 chr22_751677 0 751677 C C T T C C C C C C C C C C C C C C C C
22 chr22_752681 0 752681 C C C C C C C C C C C C C C C C T T C C
22 chr22_753818 0 753818 T T T T T T T T A A A A T T T T T T T T
22 chr22_754628 0 754628 G G G G G G G G G G G G G G T T G G G G
22 chr22_760129 0 760129 C T T T T T C C T T T T T T T T T T C C
22 chr22_773352 0 773352 G G G G G G G G G G A G G G G G G G G G
22 chr22_777929 0 777929 C C C C C C C C G G G G G G G G G G C C
22 chr22_783612 0 783612 A A G G G G A A A A A A A A A A A A A A
22 chr22_788765 0 788765 C C C C C C C C C C C C C T C C C C C C
22 chr22_788996 0 788996 C C C C C C C C C C C C C T C C C C C C
22 chr22_797620 0 797620 A A A A A A A A A A A A A G A A A A A A
22 chr22_798963 0 798963 C C C C C C C C C C C C T T T T T T C C
22 chr22_799854 0 799854 A A A A A A A A A A A A A A A A G G A A
22 chr22_804284 0 804284 C C C C C C C C T T T T C C C C C C C C
22 chr22_804810 0 804810 C C C C C C C C C C C C C T C C C C C C
22 chr22_806316 0 806316 C C C C C C C C T T C C C C C C C C C C
22 chr22_810024 0 810024 T T T T T T T T T T T T C C C C C C T T
22 chr22_810634 0 810634 T T G T T T T T T T T T T T T T T T T T
22 chr22_815928 0 815928 C C C C C C C C C C C C C C T T C C C C
22 chr22_819463 0 819463 C C C C C C C C C C C C C C C C T T C C
22 chr22_823020 0 823020 T T T T T T T T T T T T T T T T A T T T
22 chr22_827814 0 827814 G G A G G G G G G G G G G G G G G G G G
22 chr22_828470 0 828470 T T T T T T T T C C C C T T T T T T C C
22 chr22_833861 0 833861 A A A A A A A A A A A A A A G G G G A A
22 chr22_834915 0 834915 C C T T C C C C C C C C C T C C C C C C
22 chr22_853552 0 853552 T T C C C C T T C C C C C C C C C C C C
22 chr22_863513 0 863513 A A T T A A A A A A A A A A A A A A A A
22 chr22_872188 0 872188 C C C C C C C C G G G G C C C C C C C C
22 chr22_876894 0 876894 T T T T T T T T C C C C T T T T C C T T
22 chr22_887166 0 887166 T T G T T T T T T T T T T T T T T T T T
22 chr22_895269 0 895269 C C C C C C C C C C C C C C C C C T C C
22 chr22_897004 0 897004 C C C C C C C C C C C C C C C C A A C C
22 chr22_897096 0 897096 G G G G G G G G A A A A G G G G G G G G
22 chr22_898070 0 898070 C C C C C C C C C C C C C C T T C C C C
22 chr22_900931 0 900931 C C C T C C C C C C C C C C C C C C C C
22 chr22_902019 0 902019 C C G G G G G G G G G G G G G G G G G G
22 chr22_904844 0 904844 A A A A G G A A A A A A A A A A A A A A
22 chr22_905732 0 905732 C C C G C C C C C C C C C C C C C C C C
22 chr22_906143 0 906143 G G G G G G G G G G G G A G G G G G G G
22 chr22_908744 0 908744 C C C C C C C C C C C C C C C T C C C C
22 chr22_911152 0 911152 A A A A A A A A A A A A A A A A T T A A
22 chr22_915100 0 915100 C C C G C C C C C C C C C C C C C C C C
22 chr22_925895 0 925895 T T C C T T T T T T T T C C C C C C T T
22 chr22_928692 0 928692 A A G G G G A A G G G G G G G G G G A A
22 chr22_938701 0 938701 G G G G G G G G G G G G G G G G A A G G
22 chr22_939138 0 939138 C C C C C C C C T T C T C C C C C C C C
22 chr22_941518 0 941518 G G G G G G G G G G G G G G A G G G G G
22 chr22_947180 0 947180 C C C T C C C C C C C T C C C C C C C C
22 chr22_953402 0 953402 T T T T T T T T T T T T A T T T T T T T
22 chr22_953497 0 953497 C C C C G G C C C C C C C C C C C C C C
22 chr22_955095 0 955095 G G C G G G G G G G G G G G G G G G G G
22 chr22_957140 0 957140 T T C C C C T T C C C C C C C C C C T T
22 chr22_958292 0 958292 C C C C T T C C C C C C C C C C C C C C
22 chr22_970320 0 970320 T T T T T T T T T T T T T T A A T T T T
22 chr22_971013 0 971013 C C C C C C C C C C C C C C C C G G C C
22 chr22_977774 0 977774 T T G G T T T T T T T T T T T T T T T T
22 chr22_979100 0 979100 A A A A A A A A G G G G A A A A A A A A
22 chr22_1001363 0 1001363 C C C C T T C C C C C C T T T T T T C C
22 chr22_1002668 0 1002668 T T T T T T T T C T C T T T T T T T T T
22 chr22_1005767 0 1005767 G G G G G G G G G G G G A G G G A A G G
22 chr22_1006490 0 1006490 T T T T A A T T T T T T T T T T T T T T
22 chr22_1008567 0 1008567 C C C C C C C C C C C C C C T T C C C C
22 chr22_1030972 0 1030972 G G G G G G G G A A A A G G G G G G G G
22 chr22_1033840 0 1033840 G G G G G G G G A A A A A A A A A A G G
22 chr22_1034768 0 1034768 G G G G G G A A G G G G G G G G G G G G
22 chr22_1036448 0 1036448 C C C C C C C C C T C T C C C C C C C C
22 chr22_1053860 0 1053860 C C C C C C C C C C C C C T C T C C C C
22 chr22_1068431 0 1068431 G G G G G G G G T T T T G G G G G G G G
22 chr22_1070172 0 1070172 C C C C C C C C A A A A C C C C C C C C
22 chr22_1071611 0 1071611 C C C C C C C C C C C T C C C C C C C C
22 chr22_1071621 0 1071621 T T T T T T T T A A A T T T T T T T T T
22 chr22_1076796 0 1076796 G G G G A A G G G G G G G G A G G G G G
22 chr22_1077728 0 1077728 C C C C C C C C G G G G C C C C C C C C
22 chr22_1078211 0 1078211 C C T T T T C C C C C C T T T T T T C C
22 chr22_1078540 0 1078540 C C C C C C C C C T C C C C C C C C C C
22 chr22_1081800 0 1081800 C C C C C C C C G G G G C C C C C C C C
22 chr22_1085873 0 1085873 T T C C C C T T C C C C C C C C C C T T
22 chr22_1092292 0 1092292 C C T T C C C C C C C C C C C C C C C C
22 chr22_1098479 0 1098479 A A A A A A A A A A A A A A G G A A A A
22 chr22_1118100 0 1118100 A A A A A A A A A A A A A A A A G G A A
22 chr22_1119275 0 1119275 G G G G G G G G G G G G T T T T T T G G
22 chr22_1119623 0 1119623 G G A G G G G G G G G G G G G G G G G G
22 chr22_1121978 0 1121978 A A A A A A G G A A A A A A A A A A A A
22 chr22_1128161 0 1128161 T T T T T T T T C C C C T T T T T T T T
22 chr22_1132080 0 1132080 G G G G G G G G A A A A G G G G G G G G
22 chr22_1132240 0 1132240 T T A T T T T T T T T T T T T T T T T T
22 chr22_1137456 0 1137456 G G G G G G G G G G G G G G A A G G G G
22 chr22_1156113 0 1156113 A A A A A A A A A T T T A A A A A A A A
22 chr22_1157700 0 1157700 T T T T T T T T T T C T T T T T T T T T
22 chr22_1158561 0 1158561 A A T T T T A A T T T T A T A A A A A A
22 chr22_1160101 0 1160101 G G G G T T G G G G G G G G G G G G G G
22 chr22_1162629 0 1162629 A G A A G G G G G G G G A G A A A A G G
22 chr22_1164414 0 1164414 G G G G G G G G A A A A G G G G G G G G
22 chr22_1165463 0 1165463 T T T T T T T T T T C T T T T T T T T T
22 chr22_1166834 0 1166834 A A A A A A A A A C A A A A A A A A A A
22 chr22_1168222 0 1168222 C C C C C C C C C C C C C C C C G G C C
22 chr22_1170164 0 1170164 G G G G G G G G G G G T G G G G G G G G
22 chr22_1177790 0 1177790 G G A A A A G G G G G G G G G G G G G G
22 chr22_1180973 0 1180973 A A A A A A A A A A A G A A A A A A A A
22 chr22_1189355 0 1189355 A A A A A A A A G G G G A A A A A A A A
22 chr22_1199366 0 1199366 T T C T C C T T T T T T T T T T T T T T
22 chr22_1209111 0 1209111 C C C C C C C C C C C C C C T T C C C C
22 chr22_1211206 0 1211206 G G G G G G G G G G C G G G G G G G G G
22 chr22_1213753 0 1213753 G G G G G G G G A G A A G G G G G G G G
22 chr22_1217338 0 1217338 C C G G G G G G G G G G G G G G G G C C
22 chr22_1225385 0 1225385 T T T T T T T T G G G G T T T T T T T T
22 chr22_1226696 0 1226696 C C C C C C C C T T T T C C C C C C T T
22 chr22_1232064 0 1232064 C C T T T T T T T T T T T T T T T T T T
22 chr22_1248583 0 1248583 G G G G G G G G T T T T G G G G G G G G
22 chr22_1251472 0 1251472 T T C T C C T T T T T T T T T T T T T T
22 chr22_1253467 0 1253467 T T C T C C T T T T T T T T T T T T T T
22 chr22_1256076 0 1256076 G G G G G G G G G G G G G G T T G G G G
22 chr22_1262070 0 1262070 A A A A A A A A A G G G A A A A A A A A
22 chr22_1273674 0 1273674 C T C C C C C C C C C C C C C C C C C C
22 chr22_1274702 0 1274702 T T G T T T T T T T T T T T T T T T T T
22 chr22_1279373 0 1279373 G G G G G G G G G G G G C G G G G G G G
22 chr22_1285031 0 1285031 C C C G C C C C C C C C C C C C C C C C
22 chr22_1286184 0 1286184 G G A G G G G G G G G G G G G G G G G G
22 chr22_1287040 0 1287040 G G G T T T G G G G G G G G G G G G G G
22 chr22_1290864 0 1290864 G G G G G G G G G G G G G G C C G G G G
22 chr22_1293435 0 1293435 T T T T T T T T C C C C T T T T T T T T
22 chr22_1296377 0 1296377 G G G G G G G G G G G G C G G G G G G G
22 chr22_1296390 0 1296390 G G A A A A G G A A A A A A A A A A G G
22 chr22_1304021 0 1304021 A A A G A A A A A A A A A A A A A A A A
22 chr22_1304839 0 1304839 T T C T T T T T T T T T T T T T T T T T
22 chr22_1310184 0 1310184 G G G G G G G G A A A A G G G G G G G G
22 chr22_1310580 0 1310580 G G G G G G G G G G G G G G G G A A G G
22 chr22_1322945 0 1322945 G G A A A A G G G G G G G G G G G G G G
22 chr22_1325977 0 1325977 T T T T T T T T T T T T T T C T T T T T
22 chr22_1333286 0 1333286 C C C C C C C C T T C C C C C C C C C C
22 chr22_1336259 0 1336259 A A A A A A A A A A A A A G A A A A A A
22 chr22_1337015 0 1337015 C C C C C C C C T T T T C C C C C C C C
22 chr22_1347708 0 1347708 C T C C C C C C C C C C C C C C C C T T
22 chr22_1347839 0 1347839 G G A G G G G G G G G G G G G G G G G G
22 chr22_1350812 0 1350812 T T A T T T T T T T T T T T T T T T T T
22 chr22_1351332 0 1351332 T T T T T T T T A A A A T T T T T T T T
22 chr22_1363668 0 1363668 T T C C C C T T T T T T C C C C C C T T
22 chr22_1367156 0 1367156 A A A A A A A A A G A A A A A A A A A A
22 chr22_1378378 0 1378378 T T A A A A T T A A A A A A A A A A A A
22 chr22_1380920 0 1380920 T T T T T T T T T T T T C T T T T T T T
22 chr22_1384145 0 1384145 G G A G G G G G G G G G G G G G G G G G
22 chr22_1387542 0 1387542 G G G T G G G G G G G G G G G G G G G G
22 chr22_1391572 0 1391572 C C C C T T C C C C C C C C C C C C C C
22 chr22_1391887 0 1391887 A G G G G G G G G G G G G G G G G G G G
22 chr22_1392209 0 1392209 G G G G G G G G G G G G A G G G G G G G
22 chr22_1394426 0 1394426 T T T T T T T T G G G G T T T T T T T T
22 chr22_1400305 0 1400305 G G G G G G G G G G G G G T G G G G G G
22 chr22_1401576 0 1401576 C C C C C C T T C C C C C C C C C C C C
22 chr22_1404979 0 1404979 T T T T T T T T T T T T C T T T T T T T
22 chr22_1405556 0 1405556 A A A A A A A A A A A A A G A A A A A A
22 chr22_1406183 0 1406183 A A A A G G A A A A A A A A A A A A A A
22 chr22_1414846 0 1414846 C C C C G G C C C C C C C C C C C C C C
22 chr22_1414850 0 1414850 C C C C C C C C C C C C C C T T C C C C
22 chr22_1415396 0 1415396 G G A A A A G G A A A A A A A A A A G G
22 chr22_1418528 0 1418528 C C C C T T C C C C C C C C C C C C C C
22 chr22_1419279 0 1419279 A A A A A A A A T T T T A A A A A A A A
22 chr22_1419679 0 1419679 C C C C C C C C C C C C C C C C A A C C
22 chr22_1419716 0 1419716 C C T T T T C C T T T T T T T T T T C C
22 chr22_1425845 0 1425845 T T T T T T T T G T T T T T T T T T T T
22 chr22_1426477 0 1426477 C C C C C C C C T T T T C C C C C C C C
22 chr22_1429858 0 1429858 C C C C C C C C C C C T C C C C C C C C
22 chr22_1431681 0 1431681 G G G G G G G G A A A A G G G G G G G G
22 chr22_1434804 0 1434804 G G G G G G G G G G G G A G G G G G G G
22 chr22_1437267 0 1437267 T T C C C C T T T T T T T T T T T T T T
22 chr22_1450477 0 1450477 G G G G A A G G G G G G G G G G G G G G
22 chr22_1453070 0 1453070 C C C C C C C C C C C C C C C C T T C C
22 chr22_1453153 0 1453153 C C C C C C C C C C C C C C C C T T C C
22 chr22_1454764 0 1454764 G G A G G G G G G G G G G G G G G G G G
22 chr22_1457722 0 1457722 G G G G G G G G A A G G G G G G G G G G
22 chr22_1459553 0 1459553 A A A A T T A A A A A A T T T T T T A A
22 chr22_1462413 0 1462413 G G G G G G G G G G G G A G G G A A G G
22 chr22_1462557 0 1462557 G G G G G G G G A G G G G G G G G G G G
22 chr22_1473765 0 1473765 C C C C C C C C C C C C C C C C T T C C
22 chr22_1475584 0 1475584 A A A A A A A A G G G G A A A A A A A A
22 chr22_1483418 0 1483418 G G G G G G G G G G G G G G G G A A G G
22 chr22_1491834 0 1491834 G G G G G G G G G G G G G G G G A A G G
22 chr22_1492393 0 1492393 A A A A A A A A A G A A A A A A A A A A
22 chr22_1496364 0 1496364 A A A A A A A A A A A A A A A A C C A A
22 chr22_1496758 0 1496758 T T T T T T T T T T T T C T T T T T T T
22 chr22_1508696 0 1508696 G G G G G G G G A A A A G G G G G G G G
22 chr22_1512514 0 1512514 A A A A A A A A A A A A A A A G A A A A
22 chr22_1512923 0 1512923 C G G G G G G G G G G G G G G G G G G G
22 chr22_1513213 0 1513213 T T T T T T T T C C C C T T T T T T T T
22 chr22_1515258 0 1515258 A A A A A A A A G G G G A A A A A A A A
22 chr22_1515531 0 1515531 A A A A A A A A G G G G A A A A A A A A
22 chr22_1515802 0 1515802 A G G G G G A A G G G G G G G G G G A A
22 chr22_1530353 0 1530353 T T C C C C C C C C C C C C C C C C C C
22 chr22_1540607 0 1540607 C C C C C C C C A A A A C C C C C C C C
22 chr22_1548709 0 1548709 C C C C C C C C C C C C C T C C C C C C
22 chr22_1559049 0 1559049 T T T T T T T T T T T T G T T T T T T T
22 chr22_1561540 0 1561540 C C C C C C C C C C C C C T C C C C C C
22 chr22_1575434 0 1575434 G G G G G G G G G G G G G G G G A A G G
22 chr22_1581814 0 1581814 C T T T T T T T T T T T T T T T T T T T
22 chr22_1589606 0 1589606 C C C C C C C C C G C C C C C C C C C C
22 chr22_1591544 0 1591544 A A A G A A A A A A A A A A A A A A A A
22 chr22_1599783 0 1599783 A A A A A A A A A A A A A A A T A A A A
22 chr22_1605607 0 1605607 C C A A A A C C A A A A C C C C C C C C
22 chr22_1607692 0 1607692 A A A A A G A A A A A A A A A A A A A A
22 chr22_1618956 0 1618956 G G G G G G G G G G G G G G G T G G G G
22 chr22_1624610 0 1624610 A A A A A A A A A G A A A A A A A A A A
22 chr22_1625670 0 1625670 T T T T T T T T C T T T T T T T T T T T
22 chr22_1632848 0 1632848 A A G G G G A A A A A A A A A A A A A A
22 chr22_1636235 0 1636235 T T T T T T T T T T T T C C T T T T T T
22 chr22_1639552 0 1639552 G G G G G G G G A A A A G G G G G G G G
22 chr22_1642988 0 1642988 A A A A A C A A A A A A A A A A A A A A
22 chr22_1666581 0 1666581 C G C C C C C C C C C C C C C C C C C C
22 chr22_1672953 0 1672953 T T T T T T T T T T T T T T T T A T T T
22 chr22_1673212 0 1673212 T T T T T T T T C C C C T T T T T T T T
22 chr22_1679579 0 1679579 A A A A A G A A A A A A A A A A G G A A
22 chr22_1688700 0 1688700 G G G G G G G G G G G G G G A A A A G G
22 chr22_1701089 0 1701089 A A A A A A A A G G G G A A A A A A A A
22 chr22_1717690 0 1717690 G G G G G G G G G G G G A G G G G G G G
22 chr22_1722116 0 1722116 A A A A A A A A G G G G A A A A A A A A
22 chr22_1723964 0 1723964 C C C C C C A C C C C C C C C C C C C C
22 chr22_1726382 0 1726382 T T T T C T T T T T T T T T T T C C T T
22 chr22_1729910 0 1729910 T T T T T T T T G G G G T T T T T T T T
22 chr22_1733427 0 1733427 G G G G G G G G A A A A G G G G G G G G
22 chr22_1738528 0 1738528 G G G G G G G G G G G G C G G G G G G G
22 chr22_1739840 0 1739840 T T T T T T T T T T C T T T T T T T T T
22 chr22_1752344 0 1752344 C C C C C C C C C C C C C T C C C C C C
22 chr22_1755351 0 1755351 G G A A G G G G A A A A G G G G G G G G
22 chr22_1763036 0 1763036 A A C C C C A A C C C C C C C C C C A A
22 chr22_1765977 0 1765977 G G C C G G G G G G G G G G G G G G G G
22 chr22_1771788 0 1771788 T T T T T T T T T T T T T T T T C C T T
22 chr22_1772296 0 1772296 G G G G G G G G G G G G A G G G G G G G
22 chr22_1780468 0 1780468 C C C C A C C C C C C C C C C C C C C C
22 chr22_1787004 0 1787004 A A A A A A A A G G G G A A A A A A A A
22 chr22_1788473 0 1788473 G G A G A G G G G G G G G G G G G G G G
22 chr22_1790046 0 1790046 A A A A A A A A A A A A A A A G A A A A
22 chr22_1807342 0 1807342 A A A A A A A A T T T T A A A A A A A A
22 chr22_1823265 0 1823265 A A A A A A A A A A A A A A A A G G A A
22 chr22_1824148 0 1824148 C C C C C C C C C T C C C C C C C C C C
22 chr22_1858078 0 1858078 A A A A A A G G A A A A A A A A A A A A
22 chr22_1868280 0 1868280 C C C C C T C C C C C C C C C C C C C C
22 chr22_1888300 0 1888300 A A A A A G A A A A A A A A A A A A A A
22 chr22_1893830 0 1893830 T T T T T T T T C C C C T T T T T T T T
22 chr22_1896859 0 1896859 A G G G G G G G G G G G G G G G G G G G
22 chr22_1911289 0 1911289 T T T T T T T T C C C T T T T T T T T T
22 chr22_1911292 0 1911292 A T T T T T A T T T T T T T T T T T A A
22 chr22_1928995 0 1928995 T T T T T T T T T T T T T T C C T T T T
22 chr22_1938746 0 1938746 A A A A A A A A A A A G A A A A A A A A
22 chr22_1957978 0 1957978 T T T T T T T T T T T T C C C C T T T T
22 chr22_1959907 0 1959907 G G G G G G G G A G G G A G G G G G G G
22 chr22_1960319 0 1960319 G G G G G G G G A G A G G G G G G G G G
22 chr22_1966361 0 1966361 C C C C C C C C C C C C C C C C C T C C
22 chr22_1968695 0 1968695 G G G G G G G G G G G G C G G G G G G G
22 chr22_1971765 0 1971765 A A A A A A A A A A A A A A A A G G A A
22 chr22_1972695 0 1972695 A A A A A G A A A A A A A A A A A A A A
22 chr22_1974300 0 1974300 C C C C C C C C C C C C C C T T C C C C
22 chr22_1974564 0 1974564 A A A A A A A A A A A A A A A A G G A A
22 chr22_1976715 0 1976715 C C T T C C C C C C C C C C C C C C C C
22 chr22_1980688 0 1980688 A A G G G G G G G G G G G G G G G G G G
22 chr22_1983354 0 1983354 C C C C C C C C G G G G C C C C C C C C
22 chr22_1991512 0 1991512 C C C C C C C C C C C C C T C C C C C C
22 chr22_1996997 0 1996997 G G G G G G G G A A A A G G G G G G G G
22 chr22_1997970 0 1997970 C C C C C C C C C C C C C G C C C C C C
22 chr22_1998826 0 1998826 G G G G G G A G A A A G G G G G G G A A
22 chr22_2000781 0 2000781 C C C C C C C C C C C C C C C T C C C C
22 chr22_2001444 0 2001444 A A A A A A A A A A A A A G A A A A A A
22 chr22_2003968 0 2003968 T T A A T T T T T T T T A A A A A A T T
22 chr22_2006817 0 2006817 A A A A A A A A G G G G G G G G G G A A
22 chr22_2006850 0 2006850 G G G G G G G G A A A G G G G G G G G G
22 chr22_2029758 0 2029758 G G G G A G G G G G G G G G G G G G G G
22 chr22_2034686 0 2034686 G G G G G G A G G G G G G G G G G G G G
22 chr22_2054539 0 2054539 T T C C T T T T C C C C C C C C C C T T
22 chr22_2057850 0 2057850 G G G G G G G G G G A G G G G G G G G G
22 chr22_2058831 0 2058831 G G G G G G G G G G G G G G G G A G G G
22 chr22_2061470 0 2061470 G G G G G G G G G G G G G G T T G G G G
22 chr22_2061668 0 2061668 A A A A G G A A G G G G A A A A A A A A
22 chr22_2083467 0 2083467 C C T T T T C C T T T T T T T T T T C C
22 chr22_2086483 0 2086483 A A A A A A A A A A A A T T A A A A A A
22 chr22_2098268 0 2098268 T T T T T T T T G G G G T T T T T T T T
22 chr22_2101629 0 2101629 C C C C C C C C T T T T C C C C C C C C
22 chr22_2101701 0 2101701 A A A A A G A A A A A A A A A A A A A A
22 chr22_2108941 0 2108941 A A A A A A A A G G G G A A A A A A A A
22 chr22_2112553 0 2112553 A A A A A A A A C C C C A A A A A A A A
22 chr22_2115660 0 2115660 G G G G A G G G G G G G G G G G G G G G
22 chr22_2122689 0 2122689 C C C C C C C C C C C C C C C C T T C C
22 chr22_2125347 0 2125347 T T T T T T C C T T T T T T T T T T T T
22 chr22_2126769 0 2126769 C C C C C C C C C C C C C C C C C T C C
22 chr22_2135876 0 2135876 T T T T T T T T T T T T C T T T T T T T
22 chr22_2145795 0 2145795 G G G G G G G G A A A A G G G G G G G G
22 chr22_2147931 0 2147931 G G G G G G G G G G G G G T T T G G G G
22 chr22_2161820 0 2161820 C C C C C C C C C C C C C T C C C C C C
22 chr22_2162930 0 2162930 A A A A A A A A T T A A A A A A A A A A
22 chr22_2163118 0 2163118 T T T T T T T T T T G G T T T T T T T T
22 chr22_2164833 0 2164833 A A A A A A A A A A A A A T A A A A A A
22 chr22_2166152 0 2166152 T T C C C C C C C C C C C T C C C C C C
22 chr22_2167232 0 2167232 A A A A A A A A G G G G A A A A A A A A
22 chr22_2167724 0 2167724 T T T T T T T T G G G G T T T T T T T T
22 chr22_2169535 0 2169535 A A A A A A A A C C C C A A A A A A A A
22 chr22_2174999 0 2174999 C C C C C C C C C C C C C C A A C C C C
22 chr22_2176388 0 2176388 G G A G G G G G G G G G G G G G G G G G
22 chr22_2182930 0 2182930 C C C C C C C C C C C C G G G G G G C C
22 chr22_2186986 0 2186986 G G G G G G G G G G G G C G G G C C G G
22 chr22_2188756 0 2188756 G G G G G G G G A A A A G G G G G G G G
22 chr22_2193575 0 2193575 C C C C C C C C C C C C C C C C T T C C
22 chr22_2195225 0 2195225 C C C C C T C C C C C C C C C C T T C C
22 chr22_2196454 0 2196454 C C C C C C C C C C C T C C C C C C C C
22 chr22_2201841 0 2201841 C C C T C T C C C C C C C C C C C C C C
22 chr22_2205990 0 2205990 G G G G G G G G G G A G G G G G G G G G
22 chr22_2206942 0 2206942 T T T T T T T T C C C C T T T T T T T T
22 chr22_2207887 0 2207887 T T T T A T T T T T T T T T T T T T T T
22 chr22_2209100 0 2209100 G G A A A A G G A A A A G G G G G G A A
22 chr22_2215938 0 2215938 C C C C C C C C C C C C C C C C T T C C
22 chr22_2218663 0 2218663 A A A A A C A A A A A A A A A A A A A A
22 chr22_2218703 0 2218703 C C C C C C C C C C C C C C C C T T C C
22 chr22_2220751 0 2220751 A A A A A A A A A A A A A A A A G G A A
22 chr22_2227072 0 2227072 C C C C C C C C C T C C C C C C T T C C
22 chr22_2229192 0 2229192 G G G G G G G G C C C C G G G G G G G G
22 chr22_2232654 0 2232654 G G G G G G G G T T T T G G G G G G G G
22 chr22_2235325 0 2235325 C C C C C C C C C T C C C C C C C C C C
22 chr22_2245720 0 2245720 C C C C C C C C C C C C C T C C C C C C
22 chr22_2245993 0 2245993 C C C C C C C C C C C T C C C C C C C C
22 chr22_2250322 0 2250322 G G G G A G G G G G G G G G G G G G G G
22 chr22_2254878 0 2254878 G G C C C G G G G G G G G G G G G G G G
22 chr22_2257750 0 2257750 G G G G G G G G G G G G G G G G A A G G
22 chr22_2259619 0 2259619 G G G G G G G G G G G G A A G G G G G G
22 chr22_2265367 0 2265367 C C C C C C C C C C C T C C C C C C C C
22 chr22_2270411 0 2270411 T T T T T T T T G G G T T T T T T T T T
22 chr22_2271805 0 2271805 G G G G G G G G G G G G G G T T G G G G
22 chr22_2272321 0 2272321 C C C C C C C C C C C C C C C T C C C C
22 chr22_2273150 0 2273150 C C C C C C C C C C C T C C C C C C C C
22 chr22_2282731 0 2282731 C C C C C C C C C C A C C C C C C C C C
22 chr22_2283301 0 2283301 A A A A A A A A G G G G A A A A A A A A
22 chr22_2286408 0 2286408 T T C C C C T T C C C C C C C C C C T T
22 chr22_2288390 0 2288390 C C C C C C C C C G C C C C C C C C C C
22 chr22_2290778 0 2290778 G G G G G G G G G G G G G G A G G G G G
22 chr22_2290934 0 2290934 A A A A A A A A G G G G A A A A A A A A
22 chr22_2299842 0 2299842 T T T T T T T T C C C C T T T T T T T T
22 chr22_2303273 0 2303273 C C C C C C C C C C C C T T C C C C C C
22 chr22_2305122 0 2305122 T T T T T T T T C C C C T T T T T T T T
22 chr22_2308217 0 2308217 C C C C C C C C C T C C C C C C C C C C
22 chr22_2331340 0 2331340 C C T T C C C C C C C C C C C C C C C C
22 chr22_2337260 0 2337260 T T T T T T T T C C C C T T T T T T T T
22 chr22_2359801 0 2359801 G G G G T T G G G G G G G G G G G G G G
22 chr22_2363898 0 2363898 C C C C C C C C C T C T C C C C C C C C
22 chr22_2371749 0 2371749 A A A A A A A A G G G G A A A A A A A A
22 chr22_2373838 0 2373838 G G G G G G G G G G C C G G G G G G G G
22 chr22_2375077 0 2375077 A A A A A G A A G G G G A A A A A A A A
22 chr22_2375905 0 2375905 A A A A A A A A G G G G A A A A A A A A
22 chr22_2383238 0 2383238 G G A A A G G G G G G G G G G G G G G G
22 chr22_2387500 0 2387500 G G G G G G G G C C C C G G G G G G G G
22 chr22_2397023 0 2397023 G G G G G G G G G G G G G G A A G G G G
22 chr22_2400056 0 2400056 G G T T G G G G G G G G G G G G G G G G
22 chr22_2403313 0 2403313 C C C C C T C C C C C C C C T T C C C C
22 chr22_2403528 0 2403528 G G G G G G G G G G G G G G G G A G G G
22 chr22_2404838 0 2404838 G G G G G G G G A A A A G G G G G G G G
22 chr22_2407898 0 2407898 T T C C C C T T C C C C C C C C C C T T
22 chr22_2409543 0 2409543 C C C C C C C C T T T T C C C C C C C C
22 chr22_2416815 0 2416815 T T T T C T T T T T T T T T T T T T T T
22 chr22_2433740 0 2433740 A A A A A A A A T T T T A A A A A A A A
22 chr22_2438028 0 2438028 C C T T T T C C C C C C C C C C C T C C
22 chr22_2440478 0 2440478 T T T T T T T T C C C C T T T T T T T T
22 chr22_2441979 0 2441979 C C C C C C C C T T T T C C C C C C C C
22 chr22_2450450 0 2450450 A A A A A A A A G G G G A A A A A A A A
22 chr22_2450725 0 2450725 C C C C C C C C C C C C C C T T C C C C
22 chr22_2460949 0 2460949 C T T T T T T T T T T T T T T T T T T T
22 chr22_2474568 0 2474568 T T T T T T T T C C C C T T T T T T T T
22 chr22_2481193 0 2481193 T T T T T T T T G G G G T T T T T T T T
22 chr22_2489380 0 2489380 C C C C C C C C C C C T C C C C C C C C
22 chr22_2498739 0 2498739 C C T T T T C C T T T T T T T T T T C C
22 chr22_2500229 0 2500229 G G G G G G G G C G G G G G G G G G G G
22 chr22_2507159 0 2507159 A A A A A A A A G G G G A A A A A A A A
22 chr22_2509249 0 2509249 G G G G C G G G G G G G G G G G G G G G
22 chr22_2511746 0 2511746 A A A A A A A A T T T T A A A A A A A A
22 chr22_2516552 0 2516552 G G G G G G G G G G G G C G G G G G G G
22 chr22_2519642 0 2519642 C C C C C C C C G G G G C C C C C C C C
22 chr22_2523735 0 2523735 C C C C C C C C C T C T C C C C C C C C
22 chr22_2525841 0 2525841 C C C C C C C C C C C C C C T T C C C C
22 chr22_2534059 0 2534059 C T C C C C C C C C C C C C C C C C C C
22 chr22_2534798 0 2534798 A A A A A G A A A A A A A A A A A A A A
22 chr22_2536298 0 2536298 C C C C C C C C C C C C C T C C C C C C
22 chr22_2536786 0 2536786 G G G G G G G G A A A A G G G G G G G G
22 chr22_2543281 0 2543281 T T T T T T T T C C C C T T T T T T T T
22 chr22_2545906 0 2545906 A A A A A A A A A A A A A A T T A A A A
22 chr22_2550124 0 2550124 T T T T T T T T T T T T T T C C T T T T
22 chr22_2556743 0 2556743 T T T T T T T T G G G G G G G G G G T T
22 chr22_2559899 0 2559899 C C C C C C C C T T T T C C C C C C C C
22 chr22_2560061 0 2560061 A A A G A A A A A A A A A A A A A A A A
22 chr22_2567868 0 2567868 G G A G G G G G G G G G G G G G G G G G
22 chr22_2569064 0 2569064 A A A T A A A A A A A A A A A A A A A A
22 chr22_2572109 0 2572109 C C C C C C C C T T T T C C C C C C C C
22 chr22_2573982 0 2573982 T T T T T T T T T T T T G T T T T T T T
22 chr22_2574038 0 2574038 G G G G A G G G G G G G G G G G G G G G
22 chr22_2582197 0 2582197 G G T T T T G G T T T T T T T T T T G G
22 chr22_2590709 0 2590709 T T T T T T T T T T T T C T T T T T T T
22 chr22_2593085 0 2593085 C C C C A C C C C C C C C C C C C C C C
22 chr22_2594972 0 2594972 T T T T T T T T T T T T T T T T C C T T
22 chr22_2600875 0 2600875 C C C C C C C C T T T T C C C C C C C C
22 chr22_2601593 0 2601593 C C T T C T C C C C C C C C C C C C C C
22 chr22_2602213 0 2602213 G G T T T T T T T T T T T T T T T T T T
22 chr22_2603603 0 2603603 A A A A A A A A G G G G A A A A A A A A
22 chr22_2609570 0 2609570 C C C C C T C C C C C C C C C C C C C C
22 chr22_2612969 0 2612969 C C T T T T C C T T T T T T T T T T C C
22 chr22_2613819 0 2613819 G G G G G G G G A A A A G G G G G G G G
22 chr22_2621442 0 2621442 G G G G G G G G G G G G A G G G G G G G
22 chr22_2625956 0 2625956 C C C C C C C C C C C C C C T T C C C C
22 chr22_2628102 0 2628102 C C T T T T C C C C C C T T T T T T T T
22 chr22_2628791 0 2628791 G G G G G G G G G G G G G G G G C C G G
22 chr22_2629609 0 2629609 A A A A A G A A A A A A A A A A A A A A
22 chr22_2642031 0 2642031 A A A A A A A A G G G G A A A A A A A A
22 chr22_2644664 0 2644664 A A G G G G A A A A A A A A A A A A A A
22 chr22_2647962 0 2647962 G G G G G G G G G G G G A G G G G G G G
22 chr22_2650596 0 2650596 C C C C C C C C C C C C C C T T C C C C
22 chr22_2656366 0 2656366 T T C T T T T T T T T T T T T T T T T T
22 chr22_2658819 0 2658819 C C A C C C C C C C C C C C C C C C C C
22 chr22_2658921 0 2658921 C C C C C C C C C C C C C C T T T T C C
22 chr22_2659072 0 2659072 A A A A A A A A A G A G A A A A A A A A
22 chr22_2659354 0 2659354 C C C C C C C C C C C C A C C C C C C C
22 chr22_2664544 0 2664544 C C C C C C C C C T C C C C C C C C C C
22 chr22_2666225 0 2666225 A A A A A A A A C C C C A A A A A A A A
22 chr22_2666951 0 2666951 A A A A A A A A G G G G G G G G G G A A
22 chr22_2674862 0 2674862 T T T T T T T T C C C T T T T T T T T T
22 chr22_2675473 0 2675473 C C C C C C C C C C C C C C C C T T C C
22 chr22_2675882 0 2675882 C C C C C C C C A A A A C C C C C C C C
22 chr22_2676019 0 2676019 C C C C C C C C C C C C C C C T C C C C
22 chr22_2679336 0 2679336 C C C C C C C C A A A A C C C C C C C C
22 chr22_2683924 0 2683924 A A A A A A A A G G G G A A A A A A A A
22 chr22_2685690 0 2685690 G G G G G G G G A A A A G G G G G G G G
22 chr22_2686435 0 2686435 T T T T T T T T C C C C T T T T T T T T
22 chr22_2695788 0 2695788 G G A G A G G G G G G G G G G G G G G G
22 chr22_2699230 0 2699230 A A A A A A A A A A A A A A G G A A A A
22 chr22_2711681 0 2711681 T T T T T T G T T T T T T T T T T T G G
22 chr22_2715842 0 2715842 A A A A A G A A G G G G A A A A A A A A
22 chr22_2717354 0 2717354 T T T T T T T T T T T T T T G T T T T T
22 chr22_2720628 0 2720628 G G G G G G G G G G G G G G G G A A G G
22 chr22_2721942 0 2721942 C C C C C C C C C C C C C G C C C C C C
22 chr22_2722238 0 2722238 G G G G G G G G G G G G G G G G C C G G
22 chr22_2724028 0 2724028 T T T T C T T T T T T T T T T T T T T T
22 chr22_2726574 0 2726574 G G G G A G G G G G G G G G G G G G G G
22 chr22_2731094 0 2731094 C C C C C C C C T T T T C C C C C C C C
22 chr22_2742287 0 2742287 G G G G C C G G G G G G G G G G G G G G
22 chr22_2753705 0 2753705 A A C C A A A A A A A A A A A A A A A A
22 chr22_2767966 0 2767966 G G G G G G G G G T G G G G G G G G G G
22 chr22_2772768 0 2772768 C C C C C C C C T T T T C C C C C C C C
22 chr22_2783428 0 2783428 T T T T T T T T C C C C T T T T T T T T
22 chr22_2786152 0 2786152 G G G G G G G G G T G G G G G G G G G G
22 chr22_2789965 0 2789965 G G G G G G G G G G G G T T G G G G G G
22 chr22_2794290 0 2794290 T T T T T T T T C T T T T T T T T T T T
22 chr22_2795373 0 2795373 C C C C C T C C C C C C C C C C C C C C
22 chr22_2812064 0 2812064 G G G G G G G G G G G G A G G G G G G G
22 chr22_2815800 0 2815800 A A A A A A A A A A A A A G A A A A A A
22 chr22_2816384 0 2816384 C C C T C C C C C C C C C C C C C C C C
22 chr22_2816539 0 2816539 C C C C C C C C C C C C C C C T C C C C
22 chr22_2821133 0 2821133 G G G G G G C C G G G G G G G G G G G G
22 chr22_2827958 0 2827958 A C C C C C A C C C C C C C C C C C C C
22 chr22_2835873 0 2835873 A A A G G G A A A A A A A A A A A A A A
22 chr22_2838942 0 2838942 G G G G G G G G T T T T G G G G G G G G
22 chr22_2859464 0 2859464 C C C C C C C C G G G G C C C C C C C C
22 chr22_2862967 0 2862967 A A A A A A A A A A A A A A A A G G A A
22 chr22_2867122 0 2867122 T T A A A A T T A A A A A A A A A A T T
22 chr22_2869747 0 2869747 A A A A A A A A A A G G A A A A A A A A
22 chr22_2870556 0 2870556 A A A A A G A A A A A A A A A A A A A A
22 chr22_2871914 0 2871914 T T T T T T T T C C C C T T T T T T T T
22 chr22_2872660 0 2872660 G G G G G G G G G G G G A G G G G G A A
22 chr22_2876238 0 2876238 T T T T T T T T C C C C T T T T T T T T
22 chr22_2876573 0 2876573 T T T T T T T T T T T T T T T T G G T T
22 chr22_2877407 0 2877407 T T A T A A T T A A A A T T T T T T T T
22 chr22_2885850 0 2885850 A A A A A A A A G G G G A A A A A A A A
22 chr22_2887540 0 2887540 G G A A A A G G A A A A A A A A A A G G
22 chr22_2891953 0 2891953 A A A A A A A A G G G G A A A A A A A A
22 chr22_2896709 0 2896709 G G G G G G G G G G G G A G G G G G G G
22 chr22_2900088 0 2900088 T T T T T T T T T T T T T T G T T T T T
22 chr22_2901408 0 2901408 A A A A A A A A G G G G A A A A A A A A
22 chr22_2902219 0 2902219 T T T T T T T T C C C C T T T T T T T T
22 chr22_2904554 0 2904554 C C C C C C C C T T T T C C C C C C C C
22 chr22_2908867 0 2908867 T T A A A A T T A A A A A A A A A A T T
22 chr22_2911674 0 2911674 A A A A A A A A G G G G A A A A A A A A
22 chr22_2914185 0 2914185 A A A A A A A A G G G G A A A A A A A A
22 chr22_2916519 0 2916519 G G G G G G G G G G G G C C G G G G G G
22 chr22_2919328 0 2919328 C C T T C C C C C C C C C C C C C C C C
22 chr22_2920824 0 2920824 T T T T T T T T G G G G T T T T T T T T
22 chr22_2926462 0 2926462 T T T T T T T T T T T T T T C C T T T T
22 chr22_2932517 0 2932517 T T T T T T T T T T T T G T T T T T T T
22 chr22_2933343 0 2933343 G G A A A A G G A A A A A A A A A A G G
22 chr22_2935624 0 2935624 A A A A T T A A T T T T T T T T T T A A
22 chr22_2936029 0 2936029 T T G T T T T T T T T T T T T T T T T T
22 chr22_2938887 0 2938887 A A A A A A A A G G G G A A A A A A A A
22 chr22_2957756 0 2957756 A A A G A A A A A A A A A A A A A A A A
22 chr22_2958171 0 2958171 A A A A A A A A G G G G A A A A A A A A
22 chr22_2962680 0 2962680 G G G G G G G G G G G G G G A A G G G G
22 chr22_2963947 0 2963947 A A A A A A A A G G G G A A A A A A A A
22 chr22_2968659 0 2968659 C C C C C C C T C C C C T T C C C C C C
22 chr22_2977628 0 2977628 T T T T T T T T C T C C T T T T T T T T
22 chr22_2981156 0 2981156 G G G G G G G G A A A A G G G G G G G G
22 chr22_2991371 0 2991371 C C C C C C C T C C C C C C C C C C C C
22 chr22_2998228 0 2998228 G G G G G G G G G T G G G G G G G G G G
22 chr22_3004789 0 3004789 C C T T T T C C C C C C C C T T C C C C
22 chr22_3018725 0 3018725 G G G G G G G G G G G G G G G G A A G G
22 chr22_3022351 0 3022351 G G G G A G G G G G G G G G G G G G G G
22 chr22_3025753 0 3025753 C C T T C C C C C C C C C C C C C C C C
22 chr22_3026964 0 3026964 A A A A A A A A G G G G A A A A A A A A
22 chr22_3034528 0 3034528 T T T T T T T T T T T T G G T T T T T T
22 chr22_3040520 0 3040520 C C C C C C C C C C C C C C A A A A C C
22 chr22_3043610 0 3043610 C C C C C G C C C C C C C C C C C C C C
22 chr22_3048858 0 3048858 T T T T T T T T T T T T T T T T C C T T
22 chr22_3063047 0 3063047 A A G G G G A A G G G G G G G G G G A A
22 chr22_3067471 0 3067471 T T T T T T T T C C C C T T T T T T T T
22 chr22_3069863 0 3069863 C C C C C C C C C C C C C C C C T T C C
22 chr22_3081160 0 3081160 A A C C C C A A C C C C C C C C C C A A
22 chr22_3083719 0 3083719 G G A A G G G G G G G G G G G G G G G G
22 chr22_3085076 0 3085076 C C T T C C C C C C C C C C C C C C C C
22 chr22_3085728 0 3085728 A A A A A A A A A A A A A A A A G G A A
22 chr22_3091830 0 3091830 A A A A A A A A A A A A A G A A A A A A
22 chr22_3092375 0 3092375 T T T T T T T T C C C C T T T T T T T T
22 chr22_3093595 0 3093595 A A A A A A A A A A A A C C A A A A A A
22 chr22_3098032 0 3098032 C C C C C C C C C T C C C C C C C C C C
22 chr22_3098359 0 3098359 T T C C C T T T T T T T T T T T T T T T
22 chr22_3102306 0 3102306 A A G G A A A A A A A A A A A A A A A A
22 chr22_3103061 0 3103061 C C C C C C C C C C C C C C C C C T C C
22 chr22_3104103 0 3104103 T T C T T T T T T T T T T T T T T T T T
22 chr22_3104975 0 3104975 A A A A A A A A A A A A A A A A G G A A
22 chr22_3118617 0 3118617 A A A A A A G G A A A A A A A A A A A A
22 chr22_3133938 0 3133938 C C C C C C C C C C C C A C C C C C C C
22 chr22_3133961 0 3133961 A A G G G G A A A A A A G G G G G G A A
22 chr22_3136144 0 3136144 A A A A A A A A A A A A A A A G A A A A
22 chr22_3136589 0 3136589 A A A A A G A A A A A A A A A A A A A A
22 chr22_3141610 0 3141610 G G A A G G G G G G G G G G G G G G G G
22 chr22_3142653 0 3142653 T T T T T T C C T T T T T T T T T T T T
22 chr22_3145777 0 3145777 G G T T T T G G G G G G G G T T G G G G
22 chr22_3154438 0 3154438 C C C C C C C C C C C C C T C C C C C C
22 chr22_3155075 0 3155075 G G G G A A G G G G G G G G G G G G G G
22 chr22_3160577 0 3160577 T T T T T T T T C T T T T T T T T T T T
22 chr22_3164809 0 3164809 T T C C T T T T T T T T T T T T T T T T
22 chr22_3167969 0 3167969 C T C C C C C C C C C C C C C C C C C C
22 chr22_3177483 0 3177483 C C C C C C C C C C C C C C C T C C C C
22 chr22_3193718 0 3193718 C C C C C C C T C C C C C C C C C C C C
22 chr22_3195316 0 3195316 A A A A A A A A G G G G A A A A A A A A
22 chr22_3198357 0 3198357 G G A A A A G G A A A A A A A A A A G G
22 chr22_3199677 0 3199677 A A A A A A A A A A A A A A A A G G A A
22 chr22_3203813 0 3203813 C C C C C T C C C C C C C C C C C C C C
22 chr22_3204182 0 3204182 C C C C C C C C T T T T C C C C C C C C
22 chr22_3205022 0 3205022 G G G G G G G G G G G G G G G G A G G G
22 chr22_3223262 0 3223262 T T T T T T T T T T T T C T T T T T T T
22 chr22_3224532 0 3224532 G G G G G G G G G T G G G G G G G G G G
22 chr22_3226103 0 3226103 A A C C C C A A C C C C C C C C C C A A
22 chr22_3238641 0 3238641 A A A A A A A A A A A A A A C C A A A A
22 chr22_3239324 0 3239324 T T T T T T T T T T T T T T G G T T T T
22 chr22_3239619 0 3239619 C C C C C C C C T T T T C C C C C C C C
22 chr22_3242716 0 3242716 T T T T T T T T T T T T T T T T A A T T
22 chr22_3244792 0 3244792 G G G G G G G G G G A G G G G G G G G G
22 chr22_3245591 0 3245591 A A A A A A A A G G G G A A A A A A A A
22 chr22_3249623 0 3249623 G G G G G G G G A A A A G G G G G G G G
22 chr22_3249954 0 3249954 A A G G A G A A A A A A A A A A A A A A
22 chr22_3253541 0 3253541 C C C T C C C C C C C C C C C C C C C C
22 chr22_3254826 0 3254826 C C A C C C C C C C C C C C C C C C C C
22 chr22_3255443 0 3255443 C C C C C C C C C C C C C T C C C C C C
22 chr22_3255461 0 3255461 C C G G G G C C C C C C G G G G G G C C
22 chr22_3260388 0 3260388 G G G G G G G G G G G T G G G G G G G G
22 chr22_3268997 0 3268997 A A A A A A A A G G G G A A A A A A A A
22 chr22_3273479 0 3273479 T T T T G G T T T T T T T T T T T T T T
22 chr22_3274398 0 3274398 T T T T C T T T T T T T T T T T T T T T
22 chr22_3275278 0 3275278 C C C C C C C T C C C C C C C C C C C C
22 chr22_3279273 0 3279273 A A C C A A A A A A A A A A A A A A A A
22 chr22_3279971 0 3279971 C C C C C T C C C C C C C C C C C C C C
22 chr22_3285277 0 3285277 G G G G G G A A G G G G G G G G G G G G
22 chr22_3289035 0 3289035 G G G G G G G T G G G G G G G G G G G G
22 chr22_3293825 0 3293825 C C C C C C C C C C C T C C C C C C C C
22 chr22_3294252 0 3294252 T T T T T T T T C C C C T T T T T T T T
22 chr22_3295433 0 3295433 A A A A A A A A A C A C A A A A A A A A
22 chr22_3307333 0 3307333 C C C C C C A A C C C C C C C C C C C C
22 chr22_3309328 0 3309328 T T T T T T T T T T T T T T T T G G T T
22 chr22_3311076 0 3311076 C C C T C C C C C C C C C C C C C C C C
22 chr22_3311481 0 3311481 A A A A A A A G A A A A A A A A A A A A
22 chr22_3312404 0 3312404 C C C C C T C C C C C C C C C C C C C C
22 chr22_3313461 0 3313461 T T C T T T T T T T T T T T T T T T T T
22 chr22_3331599 0 3331599 C C A A C C C C C C C C C C C C C C C C
22 chr22_3334891 0 3334891 A A A A A A A A A A A A A A A A G G A A
22 chr22_3335133 0 3335133 G G G G G G G G G G G G G G A A G G G G
22 chr22_3345181 0 3345181 C C C C C C C C T T T T C C C C C C C C
22 chr22_3357443 0 3357443 T T G G G G G G G G G G G G G G G G T T
22 chr22_3359806 0 3359806 G G G G G G G G G T G T G G G G G G G G
22 chr22_3360232 0 3360232 A A A A A A A A A A A A A A A C A A A A
22 chr22_3360297 0 3360297 G G G G G G G G G G G G G G G G A A G G
22 chr22_3361485 0 3361485 G G G G G G G G G G G G G G G G T T G G
22 chr22_3362829 0 3362829 C C C C C C C C C T C T C C C C C C C C
22 chr22_3362975 0 3362975 G G G G G G A A A G G G G G G G G G G G
22 chr22_3365578 0 3365578 T T C C C C C C C C C C C C C C C C C C
22 chr22_3369610 0 3369610 A A G G A A A A G G G G G G G G G G A A
22 chr22_3374601 0 3374601 T T T T T T T T T T T T C T T T T T T T
22 chr22_3376047 0 3376047 G T T T T T T T T T T T T T T T T T T T
22 chr22_3377387 0 3377387 A A G G A A A A A A A A A A A A A A A A
22 chr22_3381067 0 3381067 C C C C T T C C C C C C C C C C C C C C
22 chr22_3381697 0 3381697 T T T T T T T T C C C C T T T T T T T T
22 chr22_3388354 0 3388354 A C C C C C C C C C C C C C C C C C A A
22 chr22_3390420 0 3390420 A A A A A A A A A A A G A A A A A A A A
22 chr22_3390991 0 3390991 C C C C C C C C C C C C C C C C T T C C
22 chr22_3404229 0 3404229 T T C T T T T T T T T T T T T T T T T T
22 chr22_3404369 0 3404369 T T C T T T T T T T T T T T T T T T T T
22 chr22_3404873 0 3404873 T T T T T T T T C C C C T T T T T T T T
22 chr22_3405441 0 3405441 C C C C C C C C T T T T C C C C C C C C
22 chr22_3423872 0 3423872 C C C C C C C C C C C C C C G G G G C C
22 chr22_3429418 0 3429418 T T T T T T T T C C C C T T T T T T T T
22 chr22_3434014 0 3434014 A A T T T T A A A A A A A A A A A A A A
22 chr22_3435858 0 3435858 A A G G G G A A G G G G A A A A G G A A
22 chr22_3448933 0 3448933 C C C C C C C C C C C C C C C C T T C C
22 chr22_3452016 0 3452016 C C C C C C C C T T T T C C C C C C C C
22 chr22_3452204 0 3452204 C C C C C C C C C G G G C C C C C C C C
22 chr22_3453053 0 3453053 T T T T T T T T A A A A T T T T T T T T
22 chr22_3455578 0 3455578 G G C C C G G G C C C C G G G G G G G G
22 chr22_3455595 0 3455595 A A A A A C A A A A A A A A A A A A A A
22 chr22_3456632 0 3456632 G G G G G G G G A A A A G G G G G G G G
22 chr22_3456957 0 3456957 G G G G G T G G G G G G G G G G G G G G
22 chr22_3458587 0 3458587 C C T T C C C C C C C C C C C T C C C C
22 chr22_3469722 0 3469722 A A A A A A A A G G G G A A A A A A A A
22 chr22_3471060 0 3471060 G G G G G G G G G G G G G G A A G G G G
22 chr22_3484060 0 3484060 A A G G A G A A A A A A A A A A A A A A
22 chr22_3485448 0 3485448 C C C C C T C C C C C C C C C C C C C C
22 chr22_3487062 0 3487062 C C C C C C C C C C C C C C C T C C C C
22 chr22_3492771 0 3492771 A A A A A G A A A A A A A A A A A A A A
22 chr22_3507134 0 3507134 T T T T T T T T T T T T T T C C T T T T
22 chr22_3507264 0 3507264 G G G G G G G G A A A A G G G G G G G G
22 chr22_3510993 0 3510993 A A A A A A A A A A A A A A G G A A A A
22 chr22_3523523 0 3523523 C C C C C C C C T T T T C C C C C C C C
22 chr22_3545528 0 3545528 C C T T C C C C C C C C C C C C C C C C
22 chr22_3545632 0 3545632 G G G G G G G G A G A G G G G G G G G G
22 chr22_3548670 0 3548670 G G G G G G G G G T G G G G G G G G G G
22 chr22_3550925 0 3550925 A A T T T T A A A A A A A A A A A A A A
22 chr22_3569246 0 3569246 C C C C C C A C C C C C C C C C C C C C
22 chr22_3572466 0 3572466 T T T T T T T T C C C C T T T T T T T T
22 chr22_3575176 0 3575176 A A A A A A A A A T A A A A A A A A A A
22 chr22_3581806 0 3581806 A A A A A A A A A A A A A A A C A A A A
22 chr22_3581824 0 3581824 C C C C C C C C C C C C C C C G C C C C
22 chr22_3589044 0 3589044 G G G G G G A A G G G G G G G G G G G G
22 chr22_3596591 0 3596591 T T C C C C T T C C C C C C C C C C T T
22 chr22_3599333 0 3599333 G G G G G G G G C C C C G G G G G G G G
22 chr22_3599801 0 3599801 A G G G G G A A G G G G G G G G G G G G
22 chr22_3602727 0 3602727 C C C C C C C C A A A A C C C C C C C C
22 chr22_3603047 0 3603047 G G G G C G G G G G G G G G G G G G G G
22 chr22_3617527 0 3617527 G G G G G G G G G G A G G G G G G G G G
22 chr22_3618353 0 3618353 A A A A A A A A G G G G A A A A A A A A
22 chr22_3619762 0 3619762 T T T T T T T T T T T T T T C C T T T T
22 chr22_3622315 0 3622315 C C G G C C C C C C C C C C C C C C C C
22 chr22_3623835 0 3623835 C C C C C C C C A C A C C C C C C C C C
22 chr22_3624237 0 3624237 T T T T T T T T C T T T T T T T T T T T
22 chr22_3624520 0 3624520 A A A A A A A A G G G G A A A A A A A A
22 chr22_3629367 0 3629367 G G G G G G G G G G G G G G G G A A G G
22 chr22_3639096 0 3639096 G G G G G G G G T T T T G G G G G G G G
22 chr22_3642498 0 3642498 G G G G G G G G A A A G G G G G G G G G
22 chr22_3645899 0 3645899 G G G G A A G G A A A G G G G G G G G G
22 chr22_3650718 0 3650718 T T T T T T T T T T T T T T T T C C T T
22 chr22_3651629 0 3651629 G G G G A G G G G G G G G G G G G G G G
22 chr22_3652096 0 3652096 G G G G A G G G G G G G G G G G G G G G
22 chr22_3657561 0 3657561 G G A A A G G G G G G G G G G G G G G G
22 chr22_3659065 0 3659065 G G G G G G G G G G G G G G T T G G G G
22 chr22_3659320 0 3659320 T T T T T T T T A T A T T T T T T T T T
22 chr22_3666863 0 3666863 G G G G G G A G G G G G G G G G G G G G
22 chr22_3675099 0 3675099 A A A A A A A A A A A A A A G G A A A A
22 chr22_3680205 0 3680205 C C C C C C C C C C C C C T C C C C T T
22 chr22_3683050 0 3683050 T T T T T T T T T T T T T T T T C T T T
22 chr22_3684720 0 3684720 T T A A A A A A A A A A A A A A A A A A
22 chr22_3685171 0 3685171 T T T T T T T T T T T T C T T T T T T T
22 chr22_3685694 0 3685694 A A G G G G A A G G G G G G G G G G A A
22 chr22_3690290 0 3690290 C C C C C G C C C C C C C C C C C C C C
22 chr22_3699241 0 3699241 A A A A A A A A A A A A A A A G A A A A
22 chr22_3700134 0 3700134 C C C C C C C C T T T T C C C C C C C C
22 chr22_3708810 0 3708810 G G G G G G G G G G G G G G A A G G G G
22 chr22_3718708 0 3718708 C C C C C T C C C C C C C C C C C C C C
22 chr22_3718914 0 3718914 C C C C C C C C C C C C C T C C C C C C
22 chr22_3719010 0 3719010 C C C C C C C C T T T T C C C C C C C C
22 chr22_3726690 0 3726690 C C C C C C C C C C C T C C C C C C C C
22 chr22_3728651 0 3728651 C C C C C C C C G G G G C C C C C C C C
22 chr22_3737179 0 3737179 A A A A A A A A G G G G A A A A A A A A
22 chr22_3738043 0 3738043 T T T T T T G T T T T T T T T T T T T T
22 chr22_3741399 0 3741399 A A A A A A A A G G G G A A A A A A A A
22 chr22_3741662 0 3741662 T T T T T T T T C C C C T T T T T T T T
22 chr22_3761262 0 3761262 A A A A A A A A A A A G A A A A A A A A
22 chr22_3763712 0 3763712 G G A A G G G G G G G G G G G G G G G G
22 chr22_3782714 0 3782714 G G G G G G G G G G G G G G G G A G G G
22 chr22_3784016 0 3784016 C C C C C C C C C T T T C C C C C C C C
22 chr22_3794988 0 3794988 A A G G A G A A A A A A A A A A A A A A
22 chr22_3800696 0 3800696 A A A A A G A A A A A A A A A A A A A A
22 chr22_3805320 0 3805320 C C C C C C C C C T C T C C C C C C C C
22 chr22_3807583 0 3807583 G G G G G G G G G G G G G G T T G G G G
22 chr22_3809405 0 3809405 C C C C C C C C C C C C C C C C G G C C
22 chr22_3822688 0 3822688 A A A A A A A A A A A A A G G G A A A A
22 chr22_3837597 0 3837597 G G G G G G G T G G G G G G G G G G G G
22 chr22_3837955 0 3837955 T T T T T T T T T T C T T T T T T T T T
22 chr22_3838530 0 3838530 C C C C C C C C C C C C A A C C C C C C
22 chr22_3839274 0 3839274 A A A A A A A A C C C C A A A A A A A A
22 chr22_3843390 0 3843390 G G G G G G G G G G G G G G G G A A G G
22 chr22_3845109 0 3845109 T T T T T T T T T T T T T T C T T T T T
22 chr22_3852914 0 3852914 T T C C C C T T T T T T T T T T T T T T
22 chr22_3858696 0 3858696 G G G G G G G G G G G G G G A A G G G G
22 chr22_3861559 0 3861559 G G G G G G G G C C C C G G G G G G G G
22 chr22_3869376 0 3869376 G G G G G G G G A A A G G G G G G G G G
22 chr22_3874768 0 3874768 A A A A A A A C A A A A A A A A A A A A
22 chr22_3874886 0 3874886 T T T T T T A T T T T T T T T T T T T T
22 chr22_3875622 0 3875622 T T T T C T T T T T T T T T T T T T T T
22 chr22_3883957 0 3883957 A A A A A A A T A A A A A A A A A A A A
22 chr22_3884477 0 3884477 A A A A A A A A G G G G A A A A A A A A
22 chr22_3887308 0 3887308 T T T T T T T T G G G G T T T T T T T T
22 chr22_3888143 0 3888143 T T C C C C T T T T T T C C C C C C T T
22 chr22_3890457 0 3890457 A A A A A A A A A A A A A C A A A A A A
22 chr22_3891100 0 3891100 G G G G G G G G A A A A G G G G G G G G
22 chr22_3893304 0 3893304 A A A A A A A A A A A A A C A A A A A A
22 chr22_3899009 0 3899009 C C G G C G C C C C C C C C C C C C C C
22 chr22_3899622 0 3899622 C C C C C C C C C C C C G G C C C C C C
22 chr22_3914232 0 3914232 A A G G G G A A G G G G G G G G G G A A
22 chr22_3921158 0 3921158 T T T T T T T T C C C C T T T T T T T T
22 chr22_3923919 0 3923919 C C C C C C C C G G G G C C C C C C C C
22 chr22_3926096 0 3926096 C C C C C C C C C C C C C C C C T T C C
22 chr22_3927689 0 3927689 A A A A A A A A G G G G A A A A A A A A
22 chr22_3931173 0 3931173 G G G G G G G G C C C C G G G G G G G G
22 chr22_3932721 0 3932721 G G G G G G G G G G G G G G G G A A G G
22 chr22_3938668 0 3938668 G G G G G G G G G G G G G G G G A A G G
22 chr22_3943610 0 3943610 G G C C C G G G G G G G G G G G G G G G
22 chr22_3948574 0 3948574 A A A A A A A A A A A G A A A A A A A A
22 chr22_3965892 0 3965892 G G G G G G G G A A A A G G G G G G G G
22 chr22_3967670 0 3967670 C C C C C C C C G G G G C C C C C C C C
22 chr22_3970956 0 3970956 T T T T T T T T C C C C T T T T T T T T
22 chr22_3981067 0 3981067 C C T T T T C C C C C C C C C C C C C C
22 chr22_3986700 0 3986700 G G G G G G A A G G G G G G G G G G G G
22 chr22_3986938 0 3986938 C C G G G G C C C C C C C C C C C C C C
22 chr22_3988780 0 3988780 G G C C C C G G C C C C C C C C C C G G
22 chr22_3990287 0 3990287 G G G G G G G G A A A A G G G G G G G G
22 chr22_3996080 0 3996080 A A A A A A A A C C C C A A A A A A A A
22 chr22_3997177 0 3997177 G G G G G G G G A A A A G G G G G G G G
22 chr22_4002851 0 4002851 A A A A A A A A A A A A A A G G A A A A
22 chr22_4003117 0 4003117 T T C C C C T T C C C C T T T T T T T T
22 chr22_4004600 0 4004600 G G G G G G G G A A A A A A A A A A G G
22 chr22_4015306 0 4015306 T T T T T T T T C C C C T T T T T T T T
22 chr22_4015578 0 4015578 G G G G G G G G G G G G G G G G C C G G
22 chr22_4017956 0 4017956 T T T T T T T T C C C C T T T T T T T T
22 chr22_4024061 0 4024061 G G G G G G G G G G A G G G G G G G G G
22 chr22_4030958 0 4030958 T T T T T T T T T T T T T T C C T T T T
22 chr22_4036317 0 4036317 A A A A A A A A A A A A A G A A A A A A
22 chr22_4039775 0 4039775 T T T T T T T T C C C C T T T T T T T T
22 chr22_4042894 0 4042894 C C C C C C C C A A A A C C C C C C C C
22 chr22_4043046 0 4043046 G G G G G G G G A A A A G G G G G G G G
22 chr22_4044628 0 4044628 C C C C C C C C C C C C C T C C C C C C
22 chr22_4048617 0 4048617 T T T T T T T T C C C C T T T T T T T T
22 chr22_4054758 0 4054758 G G G G G G G G A A A A G G G G G G G G
22 chr22_4060459 0 4060459 C C C C C C C C C C C C T T C C C C C C
22 chr22_4065417 0 4065417 T T T T T T T T C C C C T T T T T T T T
22 chr22_4067632 0 4067632 G G G G G G G G A A A A G G G G G G G G
22 chr22_4068513 0 4068513 T T T T C T T T T T T T T T T T T T T T
22 chr22_4072460 0 4072460 T T T T T T T T A A A A T T T T T T T T
22 chr22_4076104 0 4076104 A A A A A A A A T T T T A A A A A A A A
22 chr22_4076761 0 4076761 T T A A A T T T T T T T T T T T T T T T
22 chr22_4081257 0 4081257 C C C C C C C C C C C C A A C C C C C C
22 chr22_4083930 0 4083930 T T C C C C T T C C C C C C C C C C T T
22 chr22_4085013 0 4085013 G G A A A G G G G G G G G G G G G G G G
22 chr22_4085819 0 4085819 T T T T T T T T T T G T T T T T T T T T
22 chr22_4100196 0 4100196 C C C C C T C C C C C C C C C C C C C C
22 chr22_4108130 0 4108130 T T T T T T T T T T G T T T T T T T T T
22 chr22_4112800 0 4112800 G G G G G G G G G G G G G G G G A G G G
22 chr22_4113387 0 4113387 T T T T T T T T T T T T T T T T C C T T
22 chr22_4114680 0 4114680 G G G G G G G G G G G G A G G G G G G G
22 chr22_4115102 0 4115102 G G A G G G G G G G G G G G G G G G G G
22 chr22_4121956 0 4121956 A A A A A A A A A A A A A G A A A A A A
22 chr22_4124266 0 4124266 A A A A A A A A A A A A A G A A A A A A
22 chr22_4128132 0 4128132 G G G G G G G G C C G G G G G G G G G G
22 chr22_4128690 0 4128690 T T T T T T T T T T T T C T T T T T T T
22 chr22_4131149 0 4131149 G G G G G G G G A A A A G G G G G G G G
22 chr22_4137974 0 4137974 T T T T T T T T T T T T T T T T C C T T
22 chr22_4141302 0 4141302 T T T T T T T T T T T T C T T T T T T T
22 chr22_4141691 0 4141691 C C C C C C C C C G C C C C C C C C C C
22 chr22_4142373 0 4142373 C C T T T T C C T T T T T T T T T T C C
22 chr22_4149550 0 4149550 C C C C C T C C C C C C C C C C C C C C
22 chr22_4169725 0 4169725 G G T T T T T T T T T T T T T T T T T T
22 chr22_4170388 0 4170388 G G G G G G G G A A A A G G G G G G G G
22 chr22_4173535 0 4173535 A A A A A A A G A A A A A A A A A A A A
22 chr22_4177184 0 4177184 G G G G G G A G G G G G G G G G G G G G
22 chr22_4185201 0 4185201 C C C C C C C C C C C C C C C C C T C C
22 chr22_4185675 0 4185675 G G G G G G A G G G G G G G G G G G A A
22 chr22_4186085 0 4186085 A A G G G G A A A A A A A A A A A A A A
22 chr22_4190255 0 4190255 G G G G G G G G A A A A G G G G G G G G
22 chr22_4193251 0 4193251 T T G G G G G G G G G G G G G G G G G G
22 chr22_4193464 0 4193464 T T T T T T T T C C T T T T T T T T T T
22 chr22_4196042 0 4196042 C C C C C C C C C C C C C T C C C C C C
22 chr22_4199494 0 4199494 G G G G G G G G A G G G G G G G G G G G
22 chr22_4206459 0 4206459 C C C C C C C C T T T T C C C C C C C C
22 chr22_4239544 0 4239544 T T T T T T T T G G G G T T T T T T T T
22 chr22_4242338 0 4242338 T T T T T T T T T T T T T T A A T T T T
22 chr22_4244873 0 4244873 C C C C C C C C T T T T C C C C C C C C
22 chr22_4245040 0 4245040 C C C C C T C C C C C C C C C C C C C C
22 chr22_4252119 0 4252119 A A A A A A A A A A A A A A A G A A A A
22 chr22_4260066 0 4260066 A A A A A A A A A A A A A A A C A A A A
22 chr22_4261010 0 4261010 A A A A A A A A T T T T A A A A A A A A
22 chr22_4266705 0 4266705 G G G G G G G G G G G G A G G G G G G G
22 chr22_4268010 0 4268010 G G G G G G G G A A A A G G A G G G G G
22 chr22_4268776 0 4268776 G G G G G G G G A A A A G G G G G G G G
22 chr22_4271332 0 4271332 C C C C C C C C C C C C C C T T C C C C
22 chr22_4272716 0 4272716 T T T T T T T T C C C C T T T T T T T T
22 chr22_4273378 0 4273378 A A C C A C A A A A A A A A A A A A A A
22 chr22_4281713 0 4281713 A A A A A C A A A A A A A A A A A A A A
22 chr22_4285702 0 4285702 A A A A A A A A A A A A T T T T T T A A
22 chr22_4289077 0 4289077 C C C C C C C C C C C T C C C C C C C C
22 chr22_4289354 0 4289354 T T T T T T T T C C C C T T T T T T T T
22 chr22_4290009 0 4290009 C C C C C C C C C C C C C C C C C T C C
22 chr22_4292497 0 4292497 A A A A A A A A A A A A G G A A A A A A
22 chr22_4293787 0 4293787 T T T T T T T T T T T T T T C C T T T T
22 chr22_4300762 0 4300762 G G G G G G G G A A A A G G G G G G G G
22 chr22_4303443 0 4303443 T T T T T T T T T T T T T T C T T T T T
22 chr22_4312506 0 4312506 G G G G G G G G G G G G G G G G T T G G
22 chr22_4316218 0 4316218 A A A A A A A A A A A A A G A A A A A A
22 chr22_4317634 0 4317634 C C C C C C C C C C C C C T C C T T C C
22 chr22_4319723 0 4319723 C C C C C C C C A A A A C C C C C C C C
22 chr22_4320750 0 4320750 G G G G G G G G A G G G G G G G G G G G
22 chr22_4322144 0 4322144 G G G G G G G G G G G G G T G G T T G G
22 chr22_4325434 0 4325434 G G G G G G G G G G G G G G G G A G G G
22 chr22_4327569 0 4327569 C C C C C C C C C C C C C T C C C C C C
22 chr22_4344770 0 4344770 T T T T A T T T T T T T T T T T T T T T
22 chr22_4349701 0 4349701 C C C C C C C C A A A A C C C C C C C C
22 chr22_4357311 0 4357311 C C C C C C C C G G G G C C C C C C C C
22 chr22_4360158 0 4360158 C C C C C C C C G G G G C C C C C C C C
22 chr22_4360417 0 4360417 C C C C C C C C T T T T C C C C C C C C
22 chr22_4366589 0 4366589 G G G G G G G G G G G G G G A A G G G G
22 chr22_4384974 0 4384974 G G G G G G G G G G G G A A G G G G G G
22 chr22_4385119 0 4385119 C C C C T T C C C C C C C C C C C C C C
22 chr22_4391795 0 4391795 C C T T C C C C C C C C C C C C C C C C
22 chr22_4392656 0 4392656 C C C C C C C C C C C C C C C T C C C C
22 chr22_4394726 0 4394726 C C C C C C C C C C C C C C C C G G C C
22 chr22_4402395 0 4402395 C C C C C C C C C C C C C C C C A C C C
22 chr22_4418871 0 4418871 C C C C C C C C C C C T C C C C C C C C
22 chr22_4419058 0 4419058 T T T T T T T T G G G G T T T T T T T T
22 chr22_4420075 0 4420075 C C C C C C C C C C C C C T C C C C C C
22 chr22_4423066 0 4423066 A A A A A A A A A A A A C C A A A A A A
22 chr22_4427487 0 4427487 C C T T T T C C T T T T T T T T T T C C
22 chr22_4433767 0 4433767 A A A A A A A A A A A A A A A A A T A A
22 chr22_4440916 0 4440916 A A A A A G A A A A A A A A A A A A A A
22 chr22_4444564 0 4444564 G G G G G G G G A A A A G G G G G G G G
22 chr22_4453187 0 4453187 T T C C C C T T C C C C C C C C C C T T
22 chr22_4453242 0 4453242 C C C C C C C C C C C C C C A A C C C C
22 chr22_4455037 0 4455037 A A A A C C A A A A A A A A A A A A A A
22 chr22_4458331 0 4458331 A A A A A A A A A A A A A A A A G G A A
22 chr22_4460859 0 4460859 G G G G G G G G G G G G A G G G G G G G
22 chr22_4463774 0 4463774 T T G G G T T T T T T T T T T T T T T T
22 chr22_4468034 0 4468034 G G T T T T G G T T T T T T T T T T G G
22 chr22_4473837 0 4473837 A A A A A A A A G G A G A A A A A A A A
22 chr22_4479267 0 4479267 T T T T T T T T C C C C T T T T T T T T
22 chr22_4481232 0 4481232 G G G G A G G G G G G G G G G G G G G G
22 chr22_4481537 0 4481537 C C C C C C C C C C C C C C C C T T C C
22 chr22_4497714 0 4497714 G G G G G G G G A A A G G G G G G G G G
22 chr22_4498102 0 4498102 C C C C C T C C C C C C C C C C C C C C
22 chr22_4523930 0 4523930 G G G G A G G G G G G G G G G G G G G G
22 chr22_4526595 0 4526595 C C C C C C C C T T T T C C C C C C C C
22 chr22_4532095 0 4532095 C C C C C C C C C C C C C T C C C C C C
22 chr22_4532610 0 4532610 A A A A A A A A G G A A A A A A A A A A
22 chr22_4536652 0 4536652 A A A A A A A A A A A A A G A A A A A A
22 chr22_4551713 0 4551713 A A G G G G G G G G G G G G G G G G G G
22 chr22_4562108 0 4562108 T T C C C C C C C C C C C C C C C C C C
22 chr22_4565911 0 4565911 G G G G G G G G T T T T G G G G G G G G
22 chr22_4566210 0 4566210 A A A G A A A A G G G G A A A A A A A A
22 chr22_4571439 0 4571439 T T T T A T T T T T T T T T T T T T T T
22 chr22_4578975 0 4578975 C C C C C C C C C C A C C C C C C C C C
22 chr22_4579109 0 4579109 T T C C C C T T T T T T T T T T T T T T
22 chr22_4583281 0 4583281 C C C C C C C C C C C G C C C C C C C C
22 chr22_4585942 0 4585942 C C C C A A C C C C C C C C C C C C C C
22 chr22_4588760 0 4588760 A A A A A A A A A G A A A A A A A A A A
22 chr22_4590475 0 4590475 C C C C C C C C C C C C T T C C C C C C
22 chr22_4595784 0 4595784 A A A A A A A A G G A G A A A A A A A A
22 chr22_4605705 0 4605705 A A A A A A A A A A A A A A A A G G A A
22 chr22_4612999 0 4612999 A A A A A A A A G G G G A A A A A A A A
22 chr22_4643313 0 4643313 G G G G G G G G T T T T G G G G G G G G
22 chr22_4649544 0 4649544 G G G G G G G G G G G G G G G G A G G G
22 chr22_4651304 0 4651304 G G G G G G G G A A A A G G G G G G A A
22 chr22_4661981 0 4661981 G G G G G G G G G G G G A A G G G G G G
22 chr22_4663283 0 4663283 A A A A A A A A A A A A A A A A G G A A
22 chr22_4673121 0 4673121 T T A A A A A A A A A A A A A A A A T T
22 chr22_4681649 0 4681649 C C C C C C C C C C C C C T C C C C C C
22 chr22_4683805 0 4683805 C C T T T T C C C C C C C C C C C C C C
22 chr22_4692011 0 4692011 A A A A A A A A A A A A A A G G A A A A
22 chr22_4692425 0 4692425 T T C C C C T T C C C C C C C C C C T T
22 chr22_4692499 0 4692499 G G G G G G G G G G G G G G A A G G G G
22 chr22_4695038 0 4695038 C C C C C C C C T T T T C C C C C C C C
22 chr22_4707095 0 4707095 C C C C C C C C T T C T C C C C C C C C
22 chr22_4715457 0 4715457 A A A A A A A A A A A A A A A A T T A A
22 chr22_4715768 0 4715768 G G A A A A G G A A A A A A A A A A G G
22 chr22_4729001 0 4729001 A A A A A A A A G G G G A A A A A A A A
22 chr22_4729090 0 4729090 C C C C C C C C C C C C C C C C T T C C
22 chr22_4730916 0 4730916 A A A A A A A A A G A A A A A A A A A A
22 chr22_4731833 0 4731833 G G G G G G G G G G G T G G G G G G G G
22 chr22_4733114 0 4733114 C C C C C G C C C C C C C C C C C C C C
22 chr22_4746248 0 4746248 A A A A A A A A G G G G A A A A A A A A
22 chr22_4747955 0 4747955 G G G G G G G G A A A A G G G G G G G G
22 chr22_4753644 0 4753644 G G G G G G G G C C C C G G G G G G G G
22 chr22_4762292 0 4762292 G G G G G G G G T T T T G G G G G G G G
22 chr22_4768980 0 4768980 G G A A A A G G G G G G G G G G G G G G
22 chr22_4770853 0 4770853 G G G G G G G G G G G G G G G G C C G G
22 chr22_4774123 0 4774123 C C T T T T C C C C C C C C C C C C C C
22 chr22_4775294 0 4775294 A A A A A A A A G G G G A A A A A A A A
22 chr22_4778965 0 4778965 C C C C C C C C T T T T C C C C C C C C
22 chr22_4782474 0 4782474 G G G G G G G G G G C G C G G G G G G G
22 chr22_4784039 0 4784039 C C C C C C C C T T T T C C C C C C C C
22 chr22_4797365 0 4797365 C C C C C C C C C T C C C C C C C C C C
22 chr22_4797559 0 4797559 G G G G A G G G G G G G G G G G G G G G
22 chr22_4798213 0 4798213 A A A A A A A A A A A A A A A A T T A A
22 chr22_4806762 0 4806762 C C C C C C C C C C C C C C G G C C C C
22 chr22_4809349 0 4809349 A A A A A A A A G G G G A A A A A A A A
22 chr22_4810328 0 4810328 G G G G G G G G A G G G G G G G G G G G
22 chr22_4822124 0 4822124 C C C C C C C C C C C C C C C C C T C C
22 chr22_4823095 0 4823095 C C C C C C C C C C C C C C C T C C C C
22 chr22_4824328 0 4824328 G G C C G G G G G G G G G G G G G G G G
22 chr22_4833605 0 4833605 G G G G G G G G A A A A G G G G G G G G
22 chr22_4834140 0 4834140 G G G G G G G G G G G G G G G G A A G G
22 chr22_4836565 0 4836565 C C C C C G C C C C C C C C C C C C C C
22 chr22_4843453 0 4843453 T T T T T T T T T T T T T T T T C C T T
22 chr22_4845488 0 4845488 T T T T T T T T G G G G T T T T T T T T
22 chr22_4857059 0 4857059 C C C C T T C C C C C C C C C C C C C C
22 chr22_4861822 0 4861822 C C C C C C C C C C C C C T C C C C C C
22 chr22_4864963 0 4864963 T T C C C C T T T T T T T T T T T T T T
22 chr22_4875453 0 4875453 G G G G G G A A G G G G G G G G G G G G
22 chr22_4876602 0 4876602 G G G G G G G G A A A A G G G G G G G G
22 chr22_4880595 0 4880595 A A A A A C A A A A A A A A A A A A A A
22 chr22_4883243 0 4883243 A A A A A A A A A A A A C C A A A A A A
22 chr22_4885266 0 4885266 G G G G G G G G A A A A G G G G G G G G
22 chr22_4888172 0 4888172 C C C C C C C C C C C C C C C C T T C C
22 chr22_4897171 0 4897171 T T T T T T T T C C C C T T T T T T T T
22 chr22_4897811 0 4897811 G G G G G G G G C C C C G G G G G G G G
22 chr22_4903795 0 4903795 T T T T G G T T T T T T T T T T T T T T
22 chr22_4908495 0 4908495 C C C C C C C C T T T T C C C C C C C C
22 chr22_4909623 0 4909623 G G G G G G G G A A A A G G G G G G G G
22 chr22_4912271 0 4912271 G G G G A G G G G G G G G G G G G G G G
22 chr22_4916215 0 4916215 T T T T T T T T C C T T T T T T T T T T
22 chr22_4922975 0 4922975 T T T T T T T T C C C C T T T T T T T T
22 chr22_4926705 0 4926705 A A A A A A A A G G G G A A A A A A A A
22 chr22_4932181 0 4932181 G G G G G G G G G G G G A A G G G G G G
22 chr22_4933660 0 4933660 A A A A A A A A G G G G A A A A A A A A
22 chr22_4938015 0 4938015 G G A A A A A A A A A A A A A A A A G G
22 chr22_4941496 0 4941496 G G T T T T G G T T T T T T T T T T G G
22 chr22_4943957 0 4943957 A A A A A A A A C C C C A A A A A A A A
22 chr22_4944141 0 4944141 C C T T C C C C C C C C C C C C C C C C
22 chr22_4949476 0 4949476 C C C C C C T T C C C C C C C C C C C C
22 chr22_4951709 0 4951709 A A A A A A A A A A A A A G A A A A A A
22 chr22_4952311 0 4952311 G G G G G G G G G G G G A A G G G G G G
22 chr22_4952659 0 4952659 G G G G G G G G G G G G G G G G A A G G
22 chr22_4957756 0 4957756 G G G G G G G G C C C C G G G G G G G G
22 chr22_4961126 0 4961126 T T T T T T T T C C C C T T T T T T T T
22 chr22_4970506 0 4970506 T T T T T T T T T T T T T T C C T T T T
22 chr22_4976893 0 4976893 C C T T C C C C C C C C C C C C C C C C
22 chr22_4977724 0 4977724 G G G G G G G G A A A A G G G G G G G G
22 chr22_4977983 0 4977983 C G G G G G G G G G G G G G G G G G G G
22 chr22_4978028 0 4978028 C C C C C C C C C C C C C C C C T T C C
22 chr22_4979743 0 4979743 T T T T T T T T C C C C T T T T T T T T
22 chr22_4983000 0 4983000 T T C C C C T T T T T T T T T T T T T T
22 chr22_4983109 0 4983109 G G G G G G G G G G G G G G G G A A G G
22 chr22_4984425 0 4984425 T T T T T T T T C C C C C C C C C C T T
22 chr22_4984869 0 4984869 C C C C C C C C C C C C C T C C C C C C
22 chr22_4987725 0 4987725 A A A A A G A A G G G G G G G G G G A A
22 chr22_4988827 0 4988827 T T T T C T T T C C C C C C C C C C T T
22 chr22_4992247 0 4992247 G G G G G G G G G G A G G G G G G G G G
22 chr22_4993504 0 4993504 C C C C C C C C T T T T C C C C C C C C
22 chr22_4997667 0 4997667 C C C C C C C C C T T T C C C C C C C C
22 chr22_5003615 0 5003615 C C C C T T C C C C C C C C C C C C C C
22 chr22_5008673 0 5008673 G G A A A A G G A A A A A A A A A A G G
22 chr22_5015745 0 5015745 T T T T T T T T T T T T T T T T C C T T
22 chr22_5016549 0 5016549 T T C C C C T T C C C C T T T T T T T T
22 chr22_5019450 0 5019450 G G G G G G G G G G A G G G G G G G G G
22 chr22_5024061 0 5024061 G G G G G G G G A A A A G G G G G G G G
22 chr22_5028789 0 5028789 C C C C C C C T C C C C C C C C C C C C
22 chr22_5030148 0 5030148 T T T T T T T T C T T T T T T T T T T T
22 chr22_5045113 0 5045113 G G G G G G G G G T T T G G G G G G G G
22 chr22_5054081 0 5054081 C C C C C C C T C C C C C C C C C C C C
22 chr22_5055182 0 5055182 G G G G A G G G G G G G G G G G G G G G
22 chr22_5056117 0 5056117 T T T T T T T T T T T T C T T T T T T T
22 chr22_5059810 0 5059810 C C T T C C C C C C C C C C C C C C C C
22 chr22_5062308 0 5062308 C C C C C C C C C C C C C C C C T T C C
22 chr22_5072133 0 5072133 G G G G G G A G G G G G G G G G G G G G
22 chr22_5072279 0 5072279 G G G G A G G G G G G G G G G G G G G G
22 chr22_5074349 0 5074349 G G G G C G G G G G G G G G G G G G G G
22 chr22_5085289 0 5085289 C C C C C T C C C C C C C C C C C C C C
22 chr22_5093385 0 5093385 G G G G G G G G A A A A G G G G G G G G
22 chr22_5106359 0 5106359 G G G G G G G G C C C C G G G G G G G G
22 chr22_5125383 0 5125383 T T T T T T T T T T A T T T T T T T T T
22 chr22_5125442 0 5125442 T T C T T T T T T T T T T T T T T T T T
22 chr22_5132842 0 5132842 A A A A A A A A A A A A A A A G A A A A
22 chr22_5134887 0 5134887 C C C C C C C C C C C C C C T T C C C C
22 chr22_5148894 0 5148894 A A A A A A A A A A A A A A G G A A A A
22 chr22_5154301 0 5154301 A A A A A A A A A A A G A A A A A A A A
22 chr22_5158145 0 5158145 T T T T T T T T C C C C T T T T T T T T
22 chr22_5163096 0 5163096 A A G G G G G G G G G G G G G G G G A A
22 chr22_5163917 0 5163917 G G G G G G A A G G G G G G G G G G G G
22 chr22_5168565 0 5168565 C C C C C C T T C C C C C C C C C C C C
22 chr22_5171056 0 5171056 T T T T T T T T T T T T T T T T C C T T
22 chr22_5176891 0 5176891 C C C C C T C C C C C C C C C C C C C C
22 chr22_5187363 0 5187363 G G G G G G G G G G G T G G G G G G G G
22 chr22_5187508 0 5187508 G G G G G G G G A A A A G G G G G G G G
22 chr22_5189430 0 5189430 C C C C C C C C C C C C C T C C C C C C
22 chr22_5190677 0 5190677 C C C C C C C C T T T T C C C C C C C C
22 chr22_5190781 0 5190781 A A A A A A A A A A A A A G A A A A A A
22 chr22_5192570 0 5192570 C C C C C C C C C C C C C C C T C C C C
22 chr22_5194137 0 5194137 T T T T T T T T C T T T T T T T T T T T
22 chr22_5208525 0 5208525 T T T T T T T T C C C C T T T T T T T T
22 chr22_5216284 0 5216284 C C C C C C C C C C C C C T C C T T C C
22 chr22_5216414 0 5216414 G G A A A A A G A A A A A G A A A A G G
22 chr22_5224032 0 5224032 G G G G G G G G G G A G G G G G G G G G
22 chr22_5226339 0 5226339 A A C C C C A A C C C C C C C C C C A A
22 chr22_5229545 0 5229545 T T T T T T T T C C C C T T T T T T T T
22 chr22_5230044 0 5230044 C C C C C C C C C C C C C C C T C C C C
22 chr22_5231733 0 5231733 T T T T T T T T T T C T T T T T T T T T
22 chr22_5245367 0 5245367 G G G G G G G G G G G G G G A G G G G G
22 chr22_5248441 0 5248441 T T C C C C C C C C C C C C C C C C T T
22 chr22_5250942 0 5250942 C C C C C C C C C C C C C T C C C C C C
22 chr22_5252178 0 5252178 G G G G G G G G G G G G A G G G G G G G
22 chr22_5254639 0 5254639 A A A A A A A A A A A A A T A A A A A A
22 chr22_5258193 0 5258193 C C C C C T C C C C C C C C C C C C C C
22 chr22_5258364 0 5258364 G G G G G G G G G G G G G G A A G G G G
22 chr22_5270644 0 5270644 G G A A A A A A A A A A A A A A A A G G
22 chr22_5273302 0 5273302 A A T T T T T T T T T T T T T T T T T T
22 chr22_5282538 0 5282538 A A C C C C C C C C C C C C C C C C C C
22 chr22_5284784 0 5284784 A A G G G G A A G G G G G G G G G G A A
22 chr22_5287470 0 5287470 C C C C C C C C C C C C C T C C C C C C
22 chr22_5291387 0 5291387 C C C C C C C C C C C C C T C C C C C C
22 chr22_5295184 0 5295184 G G G G G G G G A A A A G G G G G G G G
22 chr22_5299452 0 5299452 C C C C C C C C C C C C C T C C C C C C
22 chr22_5301641 0 5301641 A A T T A A A A A A A A A A A A A A A A
22 chr22_5304835 0 5304835 C C C C C C C C G G G G C C C C C C C C
22 chr22_5308970 0 5308970 C C T T T T T T T T T T T T T T T T T T
22 chr22_5309069 0 5309069 C C C C C C C C C C C C C C C C C T C C
22 chr22_5313798 0 5313798 C C C C T T C C C C C C C C C C C C C C
22 chr22_5315318 0 5315318 C C C C C C C C C T C C C C C C C C C C
22 chr22_5317203 0 5317203 A A A A A A A A G G A A A A A A A A A A
22 chr22_5317313 0 5317313 T T T T T T T T C C C C T T T T T T T T
22 chr22_5318572 0 5318572 C C C C C C C C C C C C C T C C C C C C
22 chr22_5329438 0 5329438 G G G G G G G G G G G G C G C C C C G G
22 chr22_5338047 0 5338047 A A A A A A A A A A A A A A A A A G A A
22 chr22_5339375 0 5339375 G G G G G G G G C G G G G G G G G G G G
22 chr22_5347865 0 5347865 T T T T T T T T C C C C T T T T T T T T
22 chr22_5351019 0 5351019 G G G G G G G G G G G G G G G G A G G G
22 chr22_5355841 0 5355841 G G G G G G G G A G G G G G G G G G G G
22 chr22_5356088 0 5356088 G G G G G G G G C C C C G G G G G G G G
22 chr22_5363195 0 5363195 C C C C C C C C A A A A C C C C C C C C
22 chr22_5380727 0 5380727 G G G G G G G G G G G G G G G G A G G G
22 chr22_5390989 0 5390989 C C C C C C C C T T T T C C C C C C C C
22 chr22_5394489 0 5394489 C C C G C C C C C C C C C C C C C C C C
22 chr22_5394688 0 5394688 T T T T T T T T C C C C T T T T T T T T
22 chr22_5395520 0 5395520 T T T T T T T T C T T T T T T T T T T T
22 chr22_5396343 0 5396343 G G A G G G G G A A A A G G G G G G G G
22 chr22_5397156 0 5397156 T T T T C T T T T T T T T T T T T T T T
22 chr22_5399290 0 5399290 G G G G G G G G G G G G A G G G G G G G
22 chr22_5401525 0 5401525 A A A A A A A A G G G G A A A A A A A A
22 chr22_5413824 0 5413824 C C C T C C C C C C C C C C C C C C C C
22 chr22_5418868 0 5418868 T T T T G T T T T T T T T T T T T T T T
22 chr22_5423136 0 5423136 A A A A A A A A C C C C A A A A A A A A
22 chr22_5423256 0 5423256 C C C C C C C C C T C C C C C C C C C C
22 chr22_5434687 0 5434687 A A A C A C A A A A A A A A A A A A A A
22 chr22_5443898 0 5443898 C C C C C C C C C T T T C C C C C C C C
22 chr22_5449378 0 5449378 C C C C A C C C C C C C C C C C C C C C
22 chr22_5450028 0 5450028 G G G G G G G G G G G G G G G G A A G G
22 chr22_5453094 0 5453094 T T T T T T C T T T T T T T T T T T T T
22 chr22_5454479 0 5454479 C C T T C C C C C C C C C C C C C C C C
22 chr22_5455497 0 5455497 C C A A C C C C C C C C C C C C C C C C
22 chr22_5457500 0 5457500 T T T T C C T T T T T T T T T T T T T T
22 chr22_5472257 0 5472257 C C C T C C C C C C C C C C C C C C C C
22 chr22_5478756 0 5478756 T T T T T T T T G G G G T T T T T T T T
22 chr22_5484396 0 5484396 A A A A A G A A A A A A A A A A A A A A
22 chr22_5485634 0 5485634 T T T T T T T T G G G G T T T T T T T T
22 chr22_5489693 0 5489693 A A A G A A A A A A A A A A A A A A A A
22 chr22_5495129 0 5495129 G G G G G G G G G G G G G G G G T T G G
22 chr22_5498109 0 5498109 G G G G G T G G G G G G G G G G G G G G
22 chr22_5504237 0 5504237 T T T T C T T T T T T T T T T T T T T T
22 chr22_5504741 0 5504741 G G G G C G G G G G G G G G G G G G G G
22 chr22_5506352 0 5506352 T T C C C C T T C C C C C C C C C C T T
22 chr22_5507603 0 5507603 A A A A A A A A A G A A A A A A A A A A
22 chr22_5508480 0 5508480 C C C C C C C C C C C C C C C T C C C C
22 chr22_5508798 0 5508798 T T T T T T T T C C C C T T T T T T T T
22 chr22_5512960 0 5512960 C C C C C C C C C C C C C C C C C T C C
22 chr22_5514242 0 5514242 C C C C C C C C C C C C T T C C C C C C
22 chr22_5516929 0 5516929 C C C C C C C C A A A A C C C C C C C C
22 chr22_5517656 0 5517656 C C C C C C T T C C C C C C C C C C C C
22 chr22_5521187 0 5521187 A A A A A A A A T T T T A A A A A A A A
22 chr22_5529494 0 5529494 G G G G A A G G G G G G G G G G G G G G
22 chr22_5535099 0 5535099 T T T T A T T T T T T T T T T T T T T T
22 chr22_5559279 0 5559279 G G C G C G G G G G G G G G G G G G G G
22 chr22_5565381 0 5565381 G G A G G G G G G G G G G G G G G G G G
22 chr22_5570152 0 5570152 T T T T T T T T T T T T G T T T T T T T
22 chr22_5571195 0 5571195 C C A A A A C C A A A A A A A A A A C C
22 chr22_5575418 0 5575418 C C C C C C C C T T T T C C C C C C C C
22 chr22_5576244 0 5576244 C C C C C C C C C C C T C C C C C T C C
22 chr22_5578895 0 5578895 C T T T T T T T T T T T T T T T T T T T
22 chr22_5579298 0 5579298 G G G G G G G G G G G G G T G G G G G G
22 chr22_5584221 0 5584221 C C C C C C C C C C C C C C T T C C C C
22 chr22_5584864 0 5584864 A A A T A A A A A A A A A A A A A A A A
22 chr22_5587062 0 5587062 A A A A A A A A A A A T A A A A A A A A
22 chr22_5587590 0 5587590 A A A G A A A A A A A A A A A A A A A A
22 chr22_5589569 0 5589569 A A A A A A A A G G A G A A A A A A A A
22 chr22_5593618 0 5593618 C C C C C C C C T T T T C C C C C C C C
22 chr22_5601762 0 5601762 A A A A A A A A G G G G A A A A A A A A
22 chr22_5606740 0 5606740 A A A A A A A A G G G G A A A A A A A A
22 chr22_5611268 0 5611268 T T T T T T T T G G G G T T T T T T T T
22 chr22_5615971 0 5615971 G G G G G G G G G G G G T T G G G G G G
22 chr22_5617185 0 5617185 G G G G G G G G A A A A G G G G G G G G
22 chr22_5619158 0 5619158 T T T T T T T T C C C C T T T T T T T T
22 chr22_5619808 0 5619808 C C C C C G C C G G G G G G G G G G C C
22 chr22_5620550 0 5620550 C C C C C C C C G G G G C C C C C C C C
22 chr22_5634755 0 5634755 A A C C A C A A A A A A A A A A A A A A
22 chr22_5644176 0 5644176 A A A A A A A A C C C C A A A A A A A A
22 chr22_5653932 0 5653932 T T T T T T T T T T T T G T T T T T T T
22 chr22_5655866 0 5655866 G G G T T T G G G G G G G G G G G G G G
22 chr22_5661175 0 5661175 G G G G G G G G G G A G G G G G G G G G
22 chr22_5661652 0 5661652 G G G G G G G G T T G T G G G G G G G G
22 chr22_5662233 0 5662233 C C C C C C C C T T T T C C C C C C C C
22 chr22_5667268 0 5667268 C C C C C C C C C C C T C C C C C C C C
22 chr22_5673338 0 5673338 G G G G G G G G A A A A G G G G G G G G
22 chr22_5683274 0 5683274 G G G G G G G G C C C C G G G G G G G G
22 chr22_5688818 0 5688818 G G G G G G A G G G G G G G G G G G G G
22 chr22_5689773 0 5689773 G G C C C C C G C C C C C C C C C C G G
22 chr22_5689973 0 5689973 T T T T T T T T C C C C C C C C C C T T
22 chr22_5690427 0 5690427 G G G G G G G G A A A A G G G G G G G G
22 chr22_5691750 0 5691750 G G G G G G G G G G A G G G G G G G G G
22 chr22_5696413 0 5696413 G G G G G G G G G G G G G G G G A A A A
22 chr22_5697266 0 5697266 G G A A A A G G A A A A A A A A A A G G
22 chr22_5698185 0 5698185 T T T T T T T T C C C C T T T T T T T T
22 chr22_5701096 0 5701096 C C C C C C C C C C C C C T C C C C C C
22 chr22_5705568 0 5705568 C C C C C C C C C C C C C C C C T T C C
22 chr22_5706617 0 5706617 T T T T T T T T T T T T T T T T C C T T
22 chr22_5718337 0 5718337 G G G G A G G G G G G G G G G G G G G G
22 chr22_5719989 0 5719989 C C C C C C C C T T T T C C C C C C C C
22 chr22_5723041 0 5723041 G G G G G G G G A A A A G G G G G G G G
22 chr22_5733684 0 5733684 C C A A C C C C C C C C C C C C C C C C
22 chr22_5736174 0 5736174 C C C C C C C C A A A A C C C C C C C C
22 chr22_5736534 0 5736534 T T T T T T T T C C C C T T T T T T T T
22 chr22_5737656 0 5737656 A A A A A A A A A A T T A A A A A A A A
22 chr22_5739174 0 5739174 T T T T T T T T T T T T T T C T T T T T
22 chr22_5740257 0 5740257 C C C C C C C C T T C C C C C C C C C C
22 chr22_5741754 0 5741754 G G G G G G G G T T G G G G G G G G G G
22 chr22_5742488 0 5742488 C C T T T T C C T T T T T T T T T T C C
22 chr22_5743226 0 5743226 G G G G A G G G G G G G A G G G G G G G
22 chr22_5745778 0 5745778 T T T T T T T T T T T T T T T T A A T T
22 chr22_5754947 0 5754947 T T T T T T T T T T T T A T T T T T T T
22 chr22_5758398 0 5758398 C C C C C C C C C C C C A C C C C C C C
22 chr22_5762376 0 5762376 A A A A A G G G A A A A A A A A A A A A
22 chr22_5769443 0 5769443 C C C T T T C C C C C C C C C C C C C C
22 chr22_5771496 0 5771496 C C C C C C C C C C C C C T C C C C C C
22 chr22_5780441 0 5780441 A A A A A A A A A A A A A G A A A A A A
22 chr22_5782758 0 5782758 C C C C C C C C T T T T C C C C C C C C
22 chr22_5790294 0 5790294 A A G G G G A A G G G G G G G G G G A A
22 chr22_5791687 0 5791687 A A A A A A A A A A A A A A A A C C A A
22 chr22_5797882 0 5797882 G G A A G G G G G G G G G G G G G G G G
22 chr22_5801233 0 5801233 A A C C A A A A A A A A A A A A A A A A
22 chr22_5813733 0 5813733 G G G G G G G G G G A G G G G G G G G G
22 chr22_5813796 0 5813796 C C C C C C C C C C C C C C T T C C C C
22 chr22_5813849 0 5813849 C C C C C C C C C C C C C C T T C C C C
22 chr22_5816194 0 5816194 A G G G G G G G G G G G G G G G G G A A
22 chr22_5831184 0 5831184 A A A A A A A A A T A T A A A A A A A A
22 chr22_5837077 0 5837077 A A C C A C A A A A A A A A A A A A A A
22 chr22_5847320 0 5847320 T T C C T T T T T T T T T T T T T T T T
22 chr22_5850503 0 5850503 T T T T T T T T T T T T T T C T T T T T
22 chr22_5858424 0 5858424 G G G G G G G G A A A A G G G G G G G G
22 chr22_5866162 0 5866162 T T T T T T T T T T G T T T T T T T T T
22 chr22_5867540 0 5867540 G G G G A G G G G G G G G G G G G G G G
22 chr22_5868261 0 5868261 T T T T T T T T T T C T T T T T T T T T
22 chr22_5869028 0 5869028 C C C C C C C C C C C G C C C C C C C C
22 chr22_5872999 0 5872999 A A A A A A A A G G G G A A A A A A A A
22 chr22_5875997 0 5875997 C C C C C C C C C C C C C C C C C G C C
22 chr22_5877964 0 5877964 C C C C C C C C C C C C T T T T T T C C
22 chr22_5881594 0 5881594 A A A A A A A A A G A G A A A A A A A A
22 chr22_5884316 0 5884316 T T T T T T T T T T T T T T G G T T T T
22 chr22_5884545 0 5884545 G G G G G G G G G G G G A G G G G G G G
22 chr22_5884819 0 5884819 G G G G G G G G A A A A G G G G G G G G
22 chr22_5886111 0 5886111 T T T T T T T T T T T T G G T T T T T T
22 chr22_5888171 0 5888171 C C T T C C C C C C C C C C C C C C C C
22 chr22_5899508 0 5899508 A A A A A A A A A A A A A G A A A A A A
22 chr22_5901399 0 5901399 C C C C C C C C A A A A C C C C C C C C
22 chr22_5904747 0 5904747 C C C C C C C C G G G G C C C C C C C C
22 chr22_5906833 0 5906833 G G G G G G G G A A A A G G G G G G G G
22 chr22_5918486 0 5918486 C C C C C C C C C C C C C C C C C G C C
22 chr22_5930717 0 5930717 C C C C C C C C C C C C C C C C T T C C
22 chr22_5936121 0 5936121 G G G G G G G G G G G G G T G G G G G G
22 chr22_5937624 0 5937624 A A A A A A A A A A A A A A C C A A A A
22 chr22_5938490 0 5938490 G G A A A A G G G G G G G G G G G G G G
22 chr22_5947326 0 5947326 C C C C C C C C C C C C C T C C C C C C
22 chr22_5950308 0 5950308 G G G G G G G G G G G G G G G G A A G G
22 chr22_5956931 0 5956931 T T T T T T T T T T T T T T C T T T T T
22 chr22_5959868 0 5959868 T T T T T T T T C C C C T T T T T T T T
22 chr22_5964231 0 5964231 G G G G G G G G A G A G G G G G G G G G
22 chr22_5968756 0 5968756 A A A A A A A A A A A A A A A A A G A A
22 chr22_5969045 0 5969045 A A A A A A A A A A A A A A A A G G A A
22 chr22_5969871 0 5969871 G G G G G G G G A G G G G G G G G G G G
22 chr22_5971965 0 5971965 A A A A A A A A A C C C A A A A A A A A
22 chr22_5973395 0 5973395 C G C C C C C C C C C C C C C C C C G G
22 chr22_5977186 0 5977186 C G G G G G C C G G G G G G G G G G C C
22 chr22_5979876 0 5979876 G G G G G G G G G G G G G G G G A G G G
22 chr22_5988790 0 5988790 T T T T T T T T A A A A T T T T T T T T
22 chr22_5993298 0 5993298 C C C C A A C C C C C C C C C C C C C C
22 chr22_5994029 0 5994029 T T T T T T T T T T A T T T T T T T T T
22 chr22_5995356 0 5995356 A A A A A A A A G G G G A A A A A A A A
22 chr22_5998966 0 5998966 T T C T C T T T T T T T T T T T T T T T
22 chr22_6006180 0 6006180 G G G G G G G G C G C G G G G G G G G G
22 chr22_6007161 0 6007161 G G G G G G G G T T T T G G G G G G G G
22 chr22_6012469 0 6012469 G G A G G G G G A A A A G G G G G G G G
22 chr22_6021029 0 6021029 T T T T T T T T T T T T T T T T C C T T
22 chr22_6021666 0 6021666 C C C C C C C C T T T T C C C C C C C C
22 chr22_6022393 0 6022393 A A A A A A A A G G G G A A A A A A A A
22 chr22_6022889 0 6022889 T T T T T T T T T T T T G T T T T T T T
22 chr22_6027091 0 6027091 T T T T T T T T G G G G T T T T T T T T
22 chr22_6031644 0 6031644 G G G G G G G G A A A A G G G G G G G G
22 chr22_6036429 0 6036429 C C C C C C C C C C C T C C C C C C C C
22 chr22_6037227 0 6037227 G G G G G G G G C C C C G G G G G G G G
22 chr22_6040754 0 6040754 A A A A A A A A C C C C A A A A A A A A
22 chr22_6048539 0 6048539 G G G G G G T T G G G G G G G G G G G G
22 chr22_6050743 0 6050743 A A A A A A A A A A A A G G A A A A A A
22 chr22_6051381 0 6051381 A A A A A A A A C C C C A A A A A A A A
22 chr22_6059486 0 6059486 A A G G G G A A A A A A A A A A A A A A
22 chr22_6062164 0 6062164 C C C C C C C C C C C T C C C C C C C C
22 chr22_6062403 0 6062403 G G G T G G G G T T T T G G G G G G G G
22 chr22_6064287 0 6064287 C C C C C C C C C C C C C C C T C C C C
22 chr22_6064341 0 6064341 T T T T T T T T T T T T C C T T T T T T
22 chr22_6069663 0 6069663 A A A A A A A A T T T T A A A A A A A A
22 chr22_6070361 0 6070361 A A A A A A A A A A A A A G A A A A A A
22 chr22_6080803 0 6080803 T T T T T T T T C C C C T T T T T T T T
22 chr22_6081432 0 6081432 A A A A A A A A A A A A A T A A A A A A
22 chr22_6087926 0 6087926 A A A A A A A G A A A A A A A A A A A A
22 chr22_6090143 0 6090143 G G G G G G G G G G C G G G G G G G G G
22 chr22_6101462 0 6101462 G G G G G G G G G G G G G G A A G G G G
22 chr22_6106279 0 6106279 C C C C C C C C C C C C C C C C T T C C
22 chr22_6109670 0 6109670 T T T T T T T T T T T T T T A A T T T T
22 chr22_6110921 0 6110921 C C C C C C C C A A A A C C C C C C C C
22 chr22_6112810 0 6112810 T T C T T T T T T T T T T T T T T T T T
22 chr22_6116120 0 6116120 T T T T T T C T T T T T T T T T T T T T
22 chr22_6116405 0 6116405 T T C C C C T T T T T T T T T T T T T T
22 chr22_6116851 0 6116851 G G C C C C G G G G G G G G G G G G G G
22 chr22_6125122 0 6125122 G G G G G G G G A G A G G G G G G G G G
22 chr22_6126402 0 6126402 A G G G G G A A G G G G G G G G G G G G
22 chr22_6133603 0 6133603 G G A A A A A A A A A A A A A A A A A A
22 chr22_6140497 0 6140497 G G G G G G G G G G G G G G G G A A G G
22 chr22_6142560 0 6142560 A A A A A A A A A G A A A A A A A A A A
22 chr22_6146306 0 6146306 C C T T C T C C C C C C C C C C C C C C
22 chr22_6146675 0 6146675 T T C T C T T T T T T T T T T T T T T T
22 chr22_6147095 0 6147095 G G C C C C G G C C C C C C C C C C G G
22 chr22_6151202 0 6151202 G G G G G G G G T T T T G G G G G G G G
22 chr22_6157284 0 6157284 A A A G A A A A G G G G A A A A A A A A
22 chr22_6162782 0 6162782 C C C C C C C C C G C C C C C C C C C C
22 chr22_6166830 0 6166830 A A A A A A A A C C C C A A A A A A A A
22 chr22_6173138 0 6173138 A A A A A A G G A A A A A A A A A A A A
22 chr22_6174348 0 6174348 C C C C C C C C G G G G C C C C C C C C
22 chr22_6177337 0 6177337 T T T T C T T T T T T T T T T T T T T T
22 chr22_6179083 0 6179083 G G A G G G G G G G G G G G G G G G G G
22 chr22_6185618 0 6185618 A A C C A A A A A A A A A A A A A A A A
22 chr22_6186641 0 6186641 A A A A A A A A G G G G A A A A A A A A
22 chr22_6196721 0 6196721 A A A A A G A A A A A A A A A A A A A A
22 chr22_6202908 0 6202908 C C C C C C C C C C C C C C C T C C C C
22 chr22_6206990 0 6206990 C C C C C G C C C C C C C C C C C C C C
22 chr22_6207621 0 6207621 G G G G G G G G G G G G G G A G G G G G
22 chr22_6207842 0 6207842 A A A A A A A A A A A A C C A A A A A A
22 chr22_6208706 0 6208706 T T G G T T T T T T T T T T T T T T T T
22 chr22_6209032 0 6209032 C C C C C C C C T T T T C C C C C C C C
22 chr22_6213043 0 6213043 G G G G G G G G A A A A G G G G G G G G
22 chr22_6218919 0 6218919 C G C C C C C C C C C C C C C C C C C C
22 chr22_6219369 0 6219369 C C C C C C C C T T T T C C C C C C C C
22 chr22_6223134 0 6223134 C C C C C C C C C C C T C C C C C C C C
22 chr22_6227185 0 6227185 C C C C C C C C C C C C C C T T C C C C
22 chr22_6230048 0 6230048 C T C C C C C C C C C C C C C C C C C C
22 chr22_6233855 0 6233855 G G G G A A G G G G G G G G G G G G G G
22 chr22_6234382 0 6234382 C T T T T T T T T T T T T T T T T T T T
22 chr22_6234814 0 6234814 C C C C C C C C C C C C C C C C G G C C
22 chr22_6239160 0 6239160 G G G G G G G G A A G G G G G G G G G G
22 chr22_6243828 0 6243828 T T A A A A T T A A A A A A A A A A T T
22 chr22_6243839 0 6243839 G G G G G G A A G G G G G G G G G G G G
22 chr22_6246338 0 6246338 A A A A A A A A A A A A A A A G A A A A
22 chr22_6250728 0 6250728 A A A A A A A A T T T T A A A A A A A A
22 chr22_6253365 0 6253365 G G G G G G G G G G G G A A G G G G G G
22 chr22_6255710 0 6255710 C C T T T T C C C C C T C C C C C C C C
22 chr22_6257728 0 6257728 G G A A G G G G G G G G G G G G G G G G
22 chr22_6259479 0 6259479 A A A A A A A A G G A G A A A A A A A A
22 chr22_6259652 0 6259652 G G G G G G G G G G A G G G G G G G G G
22 chr22_6260575 0 6260575 T T T T T T T T C C C C T T T T T T T T
22 chr22_6277660 0 6277660 G G G G A A G G G G G G G G G G G G G G
22 chr22_6292095 0 6292095 C C C C C C C C T T T T C C C C C C C C
22 chr22_6292096 0 6292096 G G G G G G A A G G G G G G G G G G G G
22 chr22_6298742 0 6298742 T T T T T T T T T T T T G T T T T T T T
22 chr22_6303494 0 6303494 G G G G C G G G G G G G G G G G G G G G
22 chr22_6313285 0 6313285 C C C C C C C C C C C C C C C C T T C C
22 chr22_6314390 0 6314390 C C C C C C C C C C C C C C C T C C C C
22 chr22_6314404 0 6314404 C C T T T T C C T T T T T T T T T T C C
22 chr22_6317324 0 6317324 T T T T T T T T G G G G T T T T T T T T
22 chr22_6327089 0 6327089 C C C C C C C C C C C C C C C C G G C C
22 chr22_6330398 0 6330398 G G G G G G G G G G G G G G A A G G G G
22 chr22_6334464 0 6334464 G G G G G G G G A A A A G G G G G G G G
22 chr22_6334924 0 6334924 C T C C C C C C C C C C C C C C C C C C
22 chr22_6335575 0 6335575 G G G G G G G G A A A A G G G G G G G G
22 chr22_6343685 0 6343685 T T C T C T T T T T T T T T T T T T T T
22 chr22_6344628 0 6344628 A C A A A A C C A A A A A A A A A A C C
22 chr22_6345369 0 6345369 G G G G G G G G T T T T G G G G G G G G
22 chr22_6354707 0 6354707 C C C C C C C C C C C C T T T T T T C C
22 chr22_6355436 0 6355436 T T T T T T T T T T C T T T C C C C T T
22 chr22_6361154 0 6361154 C C C C A C C C C C C C C C C C C C C C
22 chr22_6362190 0 6362190 T T C T C T T T T T T T T T T T T T T T
22 chr22_6366458 0 6366458 T T T T C T T T T T T T T T T T T T T T
22 chr22_6367059 0 6367059 C C C C C C C C C C C C C C C T C C C C
22 chr22_6370837 0 6370837 C C C C C C C C C C C C C C C C T T C C
22 chr22_6372388 0 6372388 T T T T T T T T T T T T T T C C T T T T
22 chr22_6379012 0 6379012 C C C C C C C C T T T T C C C C C C C C
22 chr22_6382183 0 6382183 C C C C C C C C T T T T C C C C C C C C
22 chr22_6395092 0 6395092 T T T T C T T T T T T T T T T T T T T T
22 chr22_6400089 0 6400089 A A A A A A C C A A A A A A A A A A A A
22 chr22_6401108 0 6401108 G G G G G G G G G G G G G G G G A G G G
22 chr22_6406415 0 6406415 A A A A A A A A A A A A A A A C A A C C
22 chr22_6414173 0 6414173 C C T T T T C C T T T T T T T T T T C C
22 chr22_6415629 0 6415629 C C C C C C C C C C C C C C T T C C C C
22 chr22_6420192 0 6420192 T T T T T T T T T T C T T T T T T T T T
22 chr22_6422605 0 6422605 C C C C C C C C T T T T C C C C C C C C
22 chr22_6429906 0 6429906 G G G G G G G G A A A G G G G G G G G G
22 chr22_6430855 0 6430855 T T G G G G T T G G G G G G G G G G T T
22 chr22_6431110 0 6431110 A A A A A A A A G G A A A A A A A A A A
22 chr22_6435650 0 6435650 A A A A C C A A A A A A A A A A A A A A
22 chr22_6436655 0 6436655 A A A A A A A A G G G G A A A A A A A A
22 chr22_6438587 0 6438587 T T C T T T T T T T T T T T T T T T T T
22 chr22_6440879 0 6440879 G G G G G G G G G G G G G G G G A G G G
22 chr22_6446861 0 6446861 C C C C C C C C C C C C C C C T C C C C
22 chr22_6450489 0 6450489 C C C C C C C C C C C C C C G G C C C C
22 chr22_6450750 0 6450750 G G C C G G G G G G G G G G G G G G G G
22 chr22_6451291 0 6451291 G T G G G G G G G G G G G G G G G G G G
22 chr22_6457345 0 6457345 T T T T G T T T T T T T T T T T T T T T
22 chr22_6463166 0 6463166 C C C C C C C C G G G G C C C C C C C C
22 chr22_6468469 0 6468469 C C C C C C C C C C C C C C T T C C C C
22 chr22_6475755 0 6475755 A A A A A A A A T T A T A A A A A A A A
22 chr22_6477130 0 6477130 G G G G G G G G G G G G A G G G G G G G
22 chr22_6479461 0 6479461 G T G G G G G G G G G G G G G G G G G G
22 chr22_6481146 0 6481146 C C C G C C C C C C C C C C C C C C C C
22 chr22_6484563 0 6484563 A A A A A A A A C C C C A A A A A A A A
22 chr22_6485238 0 6485238 C C G G G G C C G G G G G G G G G G G G
22 chr22_6485961 0 6485961 A A G G G G A A G G G G G G G G G G A A
22 chr22_6492973 0 6492973 A A A A A A A A G G G G A A A A A A A A
22 chr22_6497571 0 6497571 C C C C C C C C C C C C C C T T C C C C
22 chr22_6507272 0 6507272 A A A A A A A A G G G G A A A A A A A A
22 chr22_6512077 0 6512077 C C C C C C C C C C C C C C C G C C C C
22 chr22_6525462 0 6525462 G G A G G G G G A A A A G G G G G G G G
22 chr22_6530026 0 6530026 T T T T T T T T A A A A T T T T T T T T
22 chr22_6532697 0 6532697 T T T T T T T T C C C C T T T T T T T T
22 chr22_6532993 0 6532993 C C C T T T C C T T T T T T T T T T C C
22 chr22_6546507 0 6546507 G G G G G G G G T T T T G G G G G G G G
22 chr22_6547247 0 6547247 G G A A A G G G G G G G G G G G G G G G
22 chr22_6560057 0 6560057 T T A A A A T T A A A A A A A A A A T T
22 chr22_6563782 0 6563782 C C C C C C C C C C C C C G C C C C C C
22 chr22_6563899 0 6563899 C C C C C C C C C C C C C C C C A A C C
22 chr22_6565250 0 6565250 T T C C C C T T C C C C C C C C C C T T
22 chr22_6567870 0 6567870 G G G G G G G G G G G G G G G G A A G G
22 chr22_6567935 0 6567935 G G G G G G G G G G G G G G C C G G G G
22 chr22_6572898 0 6572898 C C C C A C C C C C C C C C C C C C C C
22 chr22_6573569 0 6573569 C T C C C C C C C C C C C C C C C C C C
22 chr22_6584770 0 6584770 T T T T T T T T T T C T T T T T T T T T
22 chr22_6589532 0 6589532 T T T T T T C C T T T T T T T T T T T T
22 chr22_6594858 0 6594858 A A C C C C A A A A A A A A A A A A A A
22 chr22_6595115 0 6595115 C C C C G G C C C C C C C C C C C C C C
22 chr22_6598171 0 6598171 G G G G G G T T G G G G G G G G G G G G
22 chr22_6603193 0 6603193 T T T T C C T T T T T T T T T T T T T T
22 chr22_6605956 0 6605956 G G A A A A G G A A A A A A A A A A G G
22 chr22_6606902 0 6606902 A A A A A A A A T T T T A A A T A A A A
22 chr22_6607667 0 6607667 T T T T T T T T C C C C C C T T C C T T
22 chr22_6641611 0 6641611 G G G G G G G G G G G G C G G G G G G G
22 chr22_6646221 0 6646221 G G G G C G G G G G G G G G G G G G G G
22 chr22_6649664 0 6649664 C T C C C C C C C C C C C C C C C C C C
22 chr22_6653630 0 6653630 C C G G C C C C C C C C C C C C C C C C
22 chr22_6656169 0 6656169 T T T T T T T T C T T T T T T T T T T T
22 chr22_6658241 0 6658241 C C C C C C T T C C C C C C C C C C C C
22 chr22_6660299 0 6660299 T T T T T T T T T T T T C C T T T T T T
22 chr22_6667831 0 6667831 T T T T T T T T T T T T C C T T T T T T
22 chr22_6668114 0 6668114 C C C C C C C C C C C C T T C C C C C C
22 chr22_6668664 0 6668664 G G G G G G G G A A A A G G G G G G G G
22 chr22_6669296 0 6669296 C C C C C T C C C C C C C C C C C C C C
22 chr22_6674915 0 6674915 C C G G C C C C C C C C C C C C C C C C
22 chr22_6681054 0 6681054 C C C C C C C C G G G G C C C C C C C C
22 chr22_6687405 0 6687405 G G G G G G G G G G G G A A G G G G G G
22 chr22_6687729 0 6687729 C C C C C C C C C C C T C C C C C C C C
22 chr22_6695291 0 6695291 A A T T T T A A A A A A A A A A A A A A
22 chr22_6697910 0 6697910 G G G G A G G G A A A A G G G G G G G G
22 chr22_6698767 0 6698767 T T T T G T T T T T T T T T T T T T T T
22 chr22_6699704 0 6699704 G G G G G G G G G G G G C G G G G G G G
22 chr22_6702487 0 6702487 A A A A A A A A A A A A A A A A G G A A
22 chr22_6710339 0 6710339 T T T T T T T T T T C T T T T T T T T T
22 chr22_6715085 0 6715085 T T T T T T T T T T C T T T T T T T T T
22 chr22_6732352 0 6732352 A A A A A A A A A A A G A A A A A A A A
22 chr22_6733706 0 6733706 A A A A A A A A G G G G A A A A A A A A
22 chr22_6741796 0 6741796 T T C C C C T T C C C C C C C C C C T T
22 chr22_6751420 0 6751420 A A A A A A A A A G G G A A A A A A A A
22 chr22_6759940 0 6759940 T T T T T T T T G G G G T T T T T T T T
22 chr22_6760598 0 6760598 A A A A A A A A G G G G A A A A A A A A
22 chr22_6761746 0 6761746 T T T T T T T T C C C C T T T T T T T T
22 chr22_6765591 0 6765591 C C C C C C C C C C C C C G C C C C C C
22 chr22_6767690 0 6767690 G G A G G G G G G G G G G G G G G G G G
22 chr22_6769841 0 6769841 G G G G G G G G G G G G G G G G C C G G
22 chr22_6773744 0 6773744 G G A G A A G G A G G G G G G G G G G G
22 chr22_6776880 0 6776880 G G C G G G G G G G G G G G G G G G G G
22 chr22_6777828 0 6777828 C C C C C C C C C T C C C C C C C C C C
22 chr22_6788604 0 6788604 T T T T T T T T C T T T T T T T T T T T
22 chr22_6792677 0 6792677 G G G G G G A A G G G G G G G G G G G G
22 chr22_6792754 0 6792754 C C T T C C C C C C C C C C C C C C C C
22 chr22_6795761 0 6795761 T T T T T T T T C C C C T T T T T T T T
22 chr22_6796101 0 6796101 T T T T T T T T T T T T G G T T T T T T
22 chr22_6798660 0 6798660 A A A A A A A A A A A A G G A A A A A A
22 chr22_6799455 0 6799455 G G G G T T G G T T T T T T T T T T G G
22 chr22_6809132 0 6809132 G G A A A A G G G G G G G G G G G G G G
22 chr22_6826938 0 6826938 A A A A A A A A A A A A A A G G A A A A
22 chr22_6841407 0 6841407 A G A A A A A A A A A A A A A A A A A A
22 chr22_6845685 0 6845685 A A A A A A A A A G A A A A A A A A A A
22 chr22_6850224 0 6850224 A A A A A A A A G G G G A A A A A A A A
22 chr22_6880026 0 6880026 G G G G A A G G G G G G G G G G G G G G
22 chr22_6883023 0 6883023 G G G G A G G G G G G G G G G G G G G G
22 chr22_6894267 0 6894267 T T C C C C T T T T T T T T T T T T T T
22 chr22_6903428 0 6903428 C C C C C C C C T T T T C C C C C C C C
22 chr22_6910387 0 6910387 G G G G G G G G A G G G G G G G G G G G
22 chr22_6914960 0 6914960 C C C C C C C C C C C C C C T T C C C C
22 chr22_6918785 0 6918785 G G G G G G G G G G A G G G G G G G G G
22 chr22_6920318 0 6920318 G G G G G G G G G G G G G T G G G G G G
22 chr22_6927570 0 6927570 A A A A A A A A A A A A A A A A G G A A
22 chr22_6940038 0 6940038 A A A A A A A A A A A A A T A A A A A A
22 chr22_6944990 0 6944990 C C C C C T C C C C C C C C C C C C C C
22 chr22_6948496 0 6948496 T T T T A T T T T T T T T T T T T T T T
22 chr22_6956834 0 6956834 A A A A A A A A A A A A A A G G A A A A
22 chr22_6961317 0 6961317 A G G G G G G G G G G G A G G G G G A A
22 chr22_6961475 0 6961475 C C C C C C C C T T T T C C C C C C C C
22 chr22_6962302 0 6962302 C C C T C T C C C C C C C C C C C C C C
22 chr22_6970632 0 6970632 G G G G G G G G G G G G A G G G G G G G
22 chr22_6980443 0 6980443 G G G G G G G G T T T T G G G G G G G G
22 chr22_6981647 0 6981647 C C C C C C C C T T T T C C C C C C C C
22 chr22_6983468 0 6983468 A G G G G G G G G G G G G G G G G G A A
22 chr22_6992033 0 6992033 G G G G G G G G G G C G G G G G G G G G
22 chr22_6994333 0 6994333 A A A G G G A A A A A A A A A A A A A A
22 chr22_7030156 0 7030156 T T T T T T T T T T T T A T T T T T T T
22 chr22_7037126 0 7037126 T T C T T T T T T T T T T T T T T T T T
22 chr22_7037297 0 7037297 A A A A A A A A A A A A A A A C A A A A
22 chr22_7041617 0 7041617 C C C C C C C C C C C C C T C C C C C C
22 chr22_7043121 0 7043121 C C C T C C C C C C C C C C C C C C C C
22 chr22_7045630 0 7045630 G G A G A G G G G G G G G G G G G G G G
22 chr22_7059224 0 7059224 C C C G C G C C C C C C C C C C C C C C
22 chr22_7063830 0 7063830 T T T T T T T T T T T T T T G T T T T T
22 chr22_7079805 0 7079805 T T T T T T T T T T T T G G G G T T T T
22 chr22_7085740 0 7085740 C C C C C C C C C C C C C C C T C C C C
22 chr22_7099518 0 7099518 C C C C C C T T C C C C C C C C C C C C
22 chr22_7101082 0 7101082 C C C C C C C C C T C C C C C C C C C C
22 chr22_7101430 0 7101430 T T T T T T C T T T T T T T T T T T T T
22 chr22_7108003 0 7108003 A A A A A A A A G G G G A A A A A A A A
22 chr22_7118677 0 7118677 C C C C C C C C C C C C C C C C T T C C
22 chr22_7126938 0 7126938 A A A A A A A A G G G G A A A A A A A A
22 chr22_7132324 0 7132324 C C C C C C C C C C C C C C C T C C C C
22 chr22_7144324 0 7144324 T T T T T T T T T T T T T T C C T T T T
22 chr22_7167612 0 7167612 G G G G G G G G G G A G G G G G G G G G
22 chr22_7172943 0 7172943 T T T T T T T T T T T T A T T T T T T T
22 chr22_7177977 0 7177977 C C C C C C C C A C A A C C C C C C C C
22 chr22_7180465 0 7180465 A A G G G G A A G G G G G G G G G G A A
22 chr22_7183384 0 7183384 T T C C C C T T C C C C C C C C C C T T
22 chr22_7206130 0 7206130 T T T T T T T T C C C T T T T T T T T T
22 chr22_7207775 0 7207775 G G G G G G G G G G G G A G G G G G G G
22 chr22_7209612 0 7209612 T T C T T T T T T T T T T T T T T T T T
22 chr22_7214218 0 7214218 C C C C C C C C C G C C C C C C C C C C
22 chr22_7216461 0 7216461 A A G G G G A G G G G G G G G G G G A A
22 chr22_7235856 0 7235856 A A A A A A A A A A A A A A A A T T A A
22 chr22_7236163 0 7236163 A A A A A G A A A A A A A A A A A A A A
22 chr22_7250504 0 7250504 T T T T T T T T C T T T T T T T T T T T
22 chr22_7259180 0 7259180 T T T T T T T T T T T T G T T T T T T T
22 chr22_7260162 0 7260162 T T T T T T T T T T T T C T T T T T T T
22 chr22_7262785 0 7262785 A A A A A A A A G G G G A A A A A A A A
22 chr22_7264602 0 7264602 T T T T T T T T C C C C T T T T T T T T
22 chr22_7265405 0 7265405 A A A A A A A A G G G G A A A A A A A A
22 chr22_7269565 0 7269565 C C A C C C C C C C C C C C C C C C C C
22 chr22_7271739 0 7271739 G G G G G G G G G G G G G G G G C C G G
22 chr22_7278508 0 7278508 C C C C T T C C C C C C C C C C C C C C
22 chr22_7280817 0 7280817 C C C C C C C C T T T T C C C C C C C C
22 chr22_7285177 0 7285177 C C C C C C C C T T T T C T C C C C T T
22 chr22_7286298 0 7286298 C C C C C C C C C T C C C C C C C C C C
22 chr22_7287730 0 7287730 T T T T T T T T G G G G T T T T T T T T
22 chr22_7292532 0 7292532 A A C C A A A A A A A A A A A A A A A A
22 chr22_7294922 0 7294922 A A A A A A A A A A A A A G A A G G A A
22 chr22_7297085 0 7297085 T T T T T T T T T T T T T T C T T T T T
22 chr22_7298487 0 7298487 A A A A A A A A G G G G A A A A A A A A
22 chr22_7300227 0 7300227 G G G G G G G G G G G G A A A A A A G G
22 chr22_7301405 0 7301405 A A A A A A A A A A A A A A A G A A A A
22 chr22_7303762 0 7303762 T T T T T T T T C C C C T T T T T T T T
22 chr22_7307085 0 7307085 T T T T T T T T G T G T T T T T T T T T
22 chr22_7316346 0 7316346 G G G G G G G G G G G G G G G G A G G G
22 chr22_7316924 0 7316924 T T C T T T T T T T T T T T T T T T T T
22 chr22_7318757 0 7318757 T T T T T T T T T T T T C C T T C C T T
22 chr22_7336912 0 7336912 C C C C C C C C C C C C T T T T T T C C
22 chr22_7340709 0 7340709 C C C C C C C C C C C C C C C C C T C C
22 chr22_7341084 0 7341084 G G G G G G G G G G G G G G G G C G G G
22 chr22_7359148 0 7359148 G G G G G G G G C C C C G G G G G G G G
22 chr22_7359198 0 7359198 G G G G G G G G A A A A G G G G G G G G
22 chr22_7361091 0 7361091 A A A A A A A A T T T T A A A A A A A A
22 chr22_7363158 0 7363158 G G G G G G G G C C C C G G G G G G G G
22 chr22_7375867 0 7375867 C C C C C C C C T T T T C C C C C C C C
22 chr22_7377043 0 7377043 T T T T T T T T G T G T T T T T T T T T
22 chr22_7382995 0 7382995 C C C C C C C C C C C C C C A C C C C C
22 chr22_7385816 0 7385816 G G G G G G G G A A A A G G G G G G G G
22 chr22_7387775 0 7387775 C C C C C C C C A A A A C C C C C C C C
22 chr22_7389943 0 7389943 G G G G G G G G A A A A G G G G G G G G
22 chr22_7399517 0 7399517 T T T T T T T T T T T T T T C C T T T T
22 chr22_7400284 0 7400284 C C C C C C C C C G C G C C C C C C C C
22 chr22_7405011 0 7405011 G G G G G G G G A A A A G G G G G G G G
22 chr22_7408529 0 7408529 A A A A A A A A A A A A A A A A A G A A
22 chr22_7415443 0 7415443 G G G G G G G G A A A A G G G G G G G G
22 chr22_7422045 0 7422045 C C C C C C C T C C C C C C C C C C C C
22 chr22_7426121 0 7426121 A A A A A G A A A A A A A A A A A A A A
22 chr22_7429820 0 7429820 A A A A A A A A A A A A A A A G A A A A
22 chr22_7430464 0 7430464 A A A A A A A G A A A A A A A A A A A A
22 chr22_7430940 0 7430940 G G G G G G G G G G C G G G G G G G G G
22 chr22_7431939 0 7431939 G G G G G G G G G G G G A G G G G G G G
22 chr22_7443627 0 7443627 T T T T T T G T T T T T T T T T T T T T
22 chr22_7448328 0 7448328 A A A A A A A A A A A A A C A A A A A A
22 chr22_7452372 0 7452372 C C C C C T C C C C C C C C C C C C C C
22 chr22_7452749 0 7452749 A A A A A A A A A A A A A C A A A A A A
22 chr22_7454021 0 7454021 T T C C T T T T T T T T T T T T T T T T
22 chr22_7455096 0 7455096 G G G G A G G G G G G G G G G G G G G G
22 chr22_7456242 0 7456242 G G G G G G G G G G G G A G G G G G G G
22 chr22_7461868 0 7461868 G G G G G G G T G G G G G G G G G G G G
22 chr22_7463638 0 7463638 T T T T T T T T T T T T T T T T C C T T
22 chr22_7473147 0 7473147 A A A A A G A A A A A A A A A A A A A A
22 chr22_7475328 0 7475328 A A A A A A A A A A A G A A A A A A A A
22 chr22_7478937 0 7478937 C C C C C C C C T T C T C C C C C C C C
22 chr22_7479529 0 7479529 G G G G G G G G G G G G G G G G A A G G
22 chr22_7481707 0 7481707 A A A A A A G G A A A A A A A A A A G G
22 chr22_7483374 0 7483374 A A G G A A A A A A A A A A A A A A A A
22 chr22_7483499 0 7483499 C C C C C C C C C C C C C C C C C T C C
22 chr22_7486093 0 7486093 T T G G G G T T T T T T T T T T T T T T
22 chr22_7488221 0 7488221 C C A A A A C C C C C C C C C C C C C C
22 chr22_7500517 0 7500517 T T T T T T T T T T T T T T T T C C T T
22 chr22_7502936 0 7502936 C C C C C C C C C C C C G G C C C C C C
22 chr22_7503130 0 7503130 C C C C C C C C C C C T C C C C C C C C
22 chr22_7511889 0 7511889 C C T T C C C C C C C C C C C C C C C C
22 chr22_7512888 0 7512888 C C C C C C C C C T C C C C C C C C C C
22 chr22_7516228 0 7516228 G G G G G G G G A A A A G G G G G G G G
22 chr22_7522020 0 7522020 C C T T C C C C C C C C C C C C C C C C
22 chr22_7525113 0 7525113 G G G G A G G G G G G G G G G G G G G G
22 chr22_7525146 0 7525146 C C C C C C C C C T C C C C C C C C C C
22 chr22_7528483 0 7528483 G G C C G G G G G G G G G G G G G G G G
22 chr22_7529357 0 7529357 C C C C C G C C G G G G C C G G C C C C
22 chr22_7536807 0 7536807 C C C C C T C C C C C C C C C C C C C C
22 chr22_7539058 0 7539058 C C C C C C C C C C C C C C T T C C C C
22 chr22_7542458 0 7542458 T T T T T T T T T T T T T T C C T T T T
22 chr22_7544550 0 7544550 C C C C C C C C A A A A C C C C C C C C
22 chr22_7547148 0 7547148 T T T T T T T T G G G G T T T T T T T T
22 chr22_7557233 0 7557233 T T T T G T T T T T T T T T T T T T T T
22 chr22_7566083 0 7566083 T T T T T T T T C T T T T T T T T T T T
22 chr22_7569038 0 7569038 G G C C G G G G G G G G G G G G G G G G
22 chr22_7569124 0 7569124 C C C C C C C C C C C C C C T T C C C C
22 chr22_7569798 0 7569798 C C C C C C C C C T C T C C C C C C C C
22 chr22_7572871 0 7572871 C C C C C C C C C C C C C C C C T T C C
22 chr22_7573860 0 7573860 G G G G G G G G G G G G T T G G G G G G
22 chr22_7576116 0 7576116 G G G G A A G G G G G G G G G G G G G G
22 chr22_7581623 0 7581623 T T T T T T T T T T T T T T C C T T T T
22 chr22_7583027 0 7583027 A A A A A A A A A A A A A A G G A A A A
22 chr22_7585780 0 7585780 G G G G G G G G G G G G G G A A G G G G
22 chr22_7588825 0 7588825 A A A A A A A A A A A A A A A A A G A A
22 chr22_7600048 0 7600048 C C C C C C C C T T T T C C C C C C C C
22 chr22_7602693 0 7602693 A A A A G G A A A A A A A A A A A A A A
22 chr22_7603165 0 7603165 A A A A A A A A A G A G A A A A A A A A
22 chr22_7606827 0 7606827 T T T T T T C C C C C C T T T T T T T T
22 chr22_7609212 0 7609212 C C C C C C C C C T C T C C C C C C C C
22 chr22_7615253 0 7615253 C C C C C C C C C C C C T T T T T T C C
22 chr22_7619214 0 7619214 T T T T T T T T C T C T T T T T T T T T
22 chr22_7622037 0 7622037 C C T T C C C C C C C C C C C C C C C C
22 chr22_7624607 0 7624607 C C C C C C C C C C C C C C T T C C C C
22 chr22_7624773 0 7624773 A A A A A A A A A A A A A A A A A C A A
22 chr22_7644808 0 7644808 T T T T T T T T T T T T C C T T T T T T
22 chr22_7644948 0 7644948 A A A A A A A A A A A G A A A A A A A A
22 chr22_7644969 0 7644969 A A A A A A A A G G G G A A A A A A A A
22 chr22_7647253 0 7647253 A A A A A A A A C C C C A A A A A A A A
22 chr22_7659642 0 7659642 C C C C C T C C C C C C C C C C C C C C
22 chr22_7663140 0 7663140 C C C C C C C C C C C C T T C C C C C C
22 chr22_7665643 0 7665643 A A A A A A A A A A A A A A G G A A A A
22 chr22_7668497 0 7668497 T T T T T T T T A A A A T T T T T T T T
22 chr22_7670109 0 7670109 G G G G G G G G T T T T G G G G G G G G
22 chr22_7672975 0 7672975 A A G G A A A A A A A A A A A A A A A A
22 chr22_7682704 0 7682704 A A A A A A A A A A A A A G A A A A A A
22 chr22_7685028 0 7685028 C C C C C C C C T T T T C C C C C C C C
22 chr22_7705678 0 7705678 T T T T T T T T T T T T T T A A T T T T
22 chr22_7708275 0 7708275 G G G G G G G G A A A A G G G G G G G G
22 chr22_7711820 0 7711820 G G G G G G G G A A A A G G G G G G G G
22 chr22_7717878 0 7717878 A A A A A A A A G G G G A A A A A A A A
22 chr22_7728609 0 7728609 C C A A C C C C C C C C C C C C C C C C
22 chr22_7735496 0 7735496 T T C C C C T T C C C C C C C C C C T T
22 chr22_7737481 0 7737481 G G G G G G A G G G G G G G G G G G G G
22 chr22_7737852 0 7737852 G G G G G G G G A A A A G G G G G G G G
22 chr22_7739455 0 7739455 G G A A A G G G G G G G G G G G G G G G
22 chr22_7739993 0 7739993 C C C C C C C C T T T T C C C C C C C C
22 chr22_7748660 0 7748660 G G G G A G G G G G G G G G G G G G G G
22 chr22_7749327 0 7749327 T T T T C T T T T T T T T T T T T T T T
22 chr22_7753568 0 7753568 A T T T T T T T T T T T T T T T T T T T
22 chr22_7755770 0 7755770 T T T T T T T T C C C C C C C C C C T T
22 chr22_7757255 0 7757255 T T T T T T T T A A A A T T T T T T T T
22 chr22_7761912 0 7761912 C C C C C C C C C G C C C C C C C C C C
22 chr22_7765416 0 7765416 A A C C A A A A A A A A A A A A A A A A
22 chr22_7765638 0 7765638 A A C C C C A A C C C C A A A A A A A A
22 chr22_7772513 0 7772513 G G G G G G G G A A A A G G G G G G G G
22 chr22_7776867 0 7776867 A A A A A A A A G G G G A A A A A A A A
22 chr22_7777373 0 7777373 A A A A A A A A A A A A A G A A A A A A
22 chr22_7777600 0 7777600 A A A A A A A A G G G G A A A A A A A A
22 chr22_7789913 0 7789913 T T T T T T T T T T G T T T T T T T T T
22 chr22_7790479 0 7790479 C C C C C C C C C C C C C C C C T T C C
22 chr22_7817059 0 7817059 C C C C C C C C C C C C C T C C C C C C
22 chr22_7826606 0 7826606 C C T T T T C C C C C C C C C C C C C C
22 chr22_7827175 0 7827175 C C C C C C C C C C C C C C C C T T C C
22 chr22_7829193 0 7829193 T T A A A A T T T T T T A A A A A A T T
22 chr22_7831048 0 7831048 A A A A A A A A A A A G A A A A A A A A
22 chr22_7833324 0 7833324 C C C C C C C C C C C C C C C C A A C C
22 chr22_7833511 0 7833511 G G G G G G G G G G G G A G G G G G G G
22 chr22_7848670 0 7848670 C C C C C C C C T T T T T T T T T T C C
22 chr22_7848856 0 7848856 C C C C C C C C C C C C C C C C T T C C
22 chr22_7849805 0 7849805 A A A A A A A A A A A A A A A A G G A A
22 chr22_7855952 0 7855952 G G G G A G G G G G G G G G G G G G G G
22 chr22_7856980 0 7856980 C C C C C C C C C C C C C C C C T T C C
22 chr22_7868649 0 7868649 C C C C C C C C C C C C C C C T C C C C
22 chr22_7874959 0 7874959 G G G G A G G G G G G G G G G G G G G G
22 chr22_7888257 0 7888257 C C C C C C C C C C C C C C T T C C C C
22 chr22_7889923 0 7889923 G G G G G G G G G G A G G G G G G G G G
22 chr22_7900911 0 7900911 A A A A A A A A A A A T A A A A A A A A
22 chr22_7913179 0 7913179 C C C C C C C C C T C C C C C C C C C C
22 chr22_7916401 0 7916401 C C T T T T C C C C C C T T T T T T C C
22 chr22_7916771 0 7916771 A A A A A A A A A A A A A A C C A A A A
22 chr22_7924953 0 7924953 C C C C C C C C C C C C C C C T C C C C
22 chr22_7930201 0 7930201 C C C C C C C C C C C C C C A C C C C C
22 chr22_7940806 0 7940806 C C A A C C C C C C C C C C C C C C C C
22 chr22_7944046 0 7944046 A A A A A A A A T T T T A A A A A A A A
22 chr22_7956386 0 7956386 G G G G G G G G G G G G G G G G T T G G
22 chr22_7959118 0 7959118 A A A A A G A A A A A A A A A A A A A A
22 chr22_7964730 0 7964730 A A A A A A A A A A A A C C A C C C A A
22 chr22_7965850 0 7965850 G G G G G G G G A A A A G G G G G G G G
22 chr22_7966425 0 7966425 T T T T T T T T T T T T T T G T T T T T
22 chr22_7977175 0 7977175 G G G G G G G G G G G G A G G G A A G G
22 chr22_7977816 0 7977816 G G G G A G G G G G G G G G G G G G G G
22 chr22_7977866 0 7977866 T T T T G T T T T T T T T T T T T T T T
22 chr22_7978617 0 7978617 G G G G G T G G G G G G G G G G G G G G
22 chr22_7979179 0 7979179 T T T T T T T T G G G G T T T T T T T T
22 chr22_7981415 0 7981415 C C C C A C C C C C C C C C C C C C C C
22 chr22_7983879 0 7983879 T T T T T T T T C C C C T T T T T T T T
22 chr22_7986244 0 7986244 C C C C C C C C C C C C A C C C C C C C
22 chr22_7989559 0 7989559 A A A A A A A A A A A A A A A A G G A A
22 chr22_8006798 0 8006798 A A A A A A A C A A A A A A A A A A A A
22 chr22_8009356 0 8009356 C C C C C C C T C C C C C C C C C C C C
22 chr22_8009447 0 8009447 T T T T T T T T A A A A T T T T T T T T
22 chr22_8009911 0 8009911 G G G G G G G G G G G G G G A A A A G G
22 chr22_8010048 0 8010048 C C C C C C C C T T T T C C C C C C C C
22 chr22_8019985 0 8019985 T T T T T T T T G G G G T T T T T T T T
22 chr22_8020703 0 8020703 T T T T T T T T T T T T T T T T G G T T
22 chr22_8022364 0 8022364 C C C C C C C C T T T T C C C C C C C C
22 chr22_8023246 0 8023246 G G C C C C C G C C C C C C C C C C G G
22 chr22_8032398 0 8032398 G G G G G G G G G G G G G G C C G G G G
22 chr22_8038134 0 8038134 A A A A A A A A A A A A A A G G A A A A
22 chr22_8039809 0 8039809 G G G G C G G G G G G G G G G G G G G G
22 chr22_8044688 0 8044688 A A A A A A A A A A A A A A G G A A A A
22 chr22_8048671 0 8048671 G G G G G G G G G G G G G G G G A G G G
22 chr22_8050357 0 8050357 T T T T T T T T G G G G T T T T T T T T
22 chr22_8050987 0 8050987 C C C C C C C C T T T T C C C C C C C C
22 chr22_8051088 0 8051088 T T C T T T T T T T T T T T T T T T T T
22 chr22_8057863 0 8057863 A A A A A A A A A A A A A G A A A A A A
22 chr22_8060235 0 8060235 C C C T T T C C C C C C C C C C C C C C
22 chr22_8061544 0 8061544 C C C C C C C C A A A A C C C C C C C C
22 chr22_8063544 0 8063544 A A T T T T A A T T T T T T T T T T A A
22 chr22_8071095 0 8071095 A A A A A T A A A A A A A A A A A A A A
22 chr22_8100664 0 8100664 G G G G G G G G T T T T G G G G G G G G
22 chr22_8107108 0 8107108 C C C C C C C C C C C T C C C C C C C C
22 chr22_8108494 0 8108494 A A A A A A A A T T T T A A A A A A A A
22 chr22_8113407 0 8113407 T T C C C C T T T T T T T T T T T T T T
22 chr22_8116062 0 8116062 C T C C C C C C C C C C C C C C C C C C
22 chr22_8117907 0 8117907 T T T T T T T T A A A A T T T T T T T T
22 chr22_8118745 0 8118745 A A A A A A A A A A G G A A A A A A A A
22 chr22_8120915 0 8120915 A A A A A A A A A A A A A A A G A A A A
22 chr22_8121960 0 8121960 C C C C C C C C C C C C C C C T C C C C
22 chr22_8123073 0 8123073 T T T T T T T T T T G G T T T T T T T T
22 chr22_8134533 0 8134533 C C C C C C C C C T T T C C C C C C C C
22 chr22_8134841 0 8134841 A T A A A A A A A A A T A A A A A A A A
22 chr22_8137118 0 8137118 A A G G G G A A A A A A A A A A A A A A
22 chr22_8137521 0 8137521 C C T T T T T T T T T T T T T T T T C C
22 chr22_8141164 0 8141164 C C C C C C C C C C C C C C C T C C C C
22 chr22_8148268 0 8148268 A A A A A A A A A A A A A A A G A A A A
22 chr22_8149245 0 8149245 A A A A A A A A A A A A G G A A A A A A
22 chr22_8152404 0 8152404 T T T T T T T T C C C C T T T T T T T T
22 chr22_8155167 0 8155167 T T T T T T T T T T C T T T T T T T T T
22 chr22_8168446 0 8168446 A A A A G G A A A A A A A A A A A A A A
22 chr22_8173905 0 8173905 A A A C A A A A A A A A A A A A A A A A
22 chr22_8179255 0 8179255 G G G G G G G G A A A A G G G G G G G G
22 chr22_8185770 0 8185770 A A A A A A A A A A A A A A A T A A A A
22 chr22_8187701 0 8187701 A A A A A A A A G G G G A A A A A A A A
22 chr22_8188870 0 8188870 C C T T C C C C C C C C C C C C C C C C
22 chr22_8190644 0 8190644 T T T T T T T T C C C T T T T T T T T T
22 chr22_8192621 0 8192621 A A A A A A A A T T T T A A A A A A A A
22 chr22_8204831 0 8204831 G G G G A G G G G G G G G G G G G G G G
22 chr22_8207389 0 8207389 A A G G G G G G G G G G G G G G G G G G
22 chr22_8209313 0 8209313 T T T T T T T T C T T T T T T T T T T T
22 chr22_8209364 0 8209364 G G G G G G G G A A A A G G G G G G G G
22 chr22_8210424 0 8210424 C C C C C C C C C C C C C C C C C T C C
22 chr22_8219484 0 8219484 T T T T T T T T C T T T T T T T T T T T
22 chr22_8224665 0 8224665 T T T T T T T T G T G T T T T T T T T T
22 chr22_8225595 0 8225595 C C C C C C C C C C C C C C C C C T C C
22 chr22_8234310 0 8234310 A A A A A A A A A A A A G G G G A A A A
22 chr22_8239600 0 8239600 T T T T T T T T T T C T T T T T T T T T
22 chr22_8241148 0 8241148 C C C C C C C C C C C T C C C C C C C C
22 chr22_8244618 0 8244618 T T C C C C T T T T T T T T T T T T T T
22 chr22_8245792 0 8245792 G G G G G G G G A A A A G G G G G G G G
22 chr22_8251349 0 8251349 G G G G G G G G G G T T G G G G G G G G
22 chr22_8257147 0 8257147 A A A A A A A A A A A G A A A A A A A A
22 chr22_8259162 0 8259162 A A A A A A A A A A A G A A A A A A A A
22 chr22_8262352 0 8262352 G G G G G G G G A G G G G G G G G G G G
22 chr22_8263529 0 8263529 G G G G G G G G G G G G A G G G G G G G
22 chr22_8266877 0 8266877 A A A A A A A A A A A A A A G G A A A A
22 chr22_8268304 0 8268304 A A A A A G A A A A A A A A A A A A A A
22 chr22_8268441 0 8268441 T T T T C T T T T T T T T T T T T T T T
22 chr22_8269778 0 8269778 A A A A G G A A A A A A A A A A A A A A
22 chr22_8282228 0 8282228 A A A A A A A A G G G G A A A A A A A A
22 chr22_8282853 0 8282853 G T T T T T T T T T T T T T T T T T T T
22 chr22_8286692 0 8286692 C C C T C C C C C C C C C C C C C C C C
22 chr22_8287530 0 8287530 C C C C C T C C C C C C C C C C C C C C
22 chr22_8288757 0 8288757 G G G G G G G G A A A A G G G G G G G G
22 chr22_8304448 0 8304448 G G G G G G G G G G G G A A G G G G G G
22 chr22_8307661 0 8307661 G G G G A G G G G G G G G G G G G G G G
22 chr22_8309890 0 8309890 A A A A A G A A A A A A A A A A A A A A
22 chr22_8314879 0 8314879 A A A G G G A A A A A A A A A A A A A A
22 chr22_8317183 0 8317183 G G G G G G G G A G G G G G G G G G G G
22 chr22_8319309 0 8319309 G G G G G G G G T T T T G G G G G G G G
22 chr22_8325135 0 8325135 C C C G C C C C C C C C C C C C C C C C
22 chr22_8330099 0 8330099 T T T T C T T T T T T T T T T T T T T T
22 chr22_8333658 0 8333658 G G G G G G G G A A A A G G G G G G G G
22 chr22_8334964 0 8334964 C T C C C C C C C C C C C C C C C C C C
22 chr22_8336721 0 8336721 G G G G C G G G G G G G G G G G G G G G
22 chr22_8339836 0 8339836 G G G G G G G G G G G G G G A G G G G G
22 chr22_8340646 0 8340646 C C C C C C C T C C C C C C C C C C C C
22 chr22_8343632 0 8343632 C C C C C C C C T T T T C C C C C C C C
22 chr22_8344101 0 8344101 C C C C C C C C T T T T C C C C C C C C
22 chr22_8348509 0 8348509 T T T T T T T T T T T T T T G G T T T T
22 chr22_8350399 0 8350399 A A A A A A A A G G G G A A A A A A A A
22 chr22_8356393 0 8356393 T T T T T T T T A A A A T T T T T T T T
22 chr22_8356905 0 8356905 C C C C C C C C T T T T C C C C C C C C
22 chr22_8357448 0 8357448 T T T T T T T T G G G G T T T T T T T T
22 chr22_8362103 0 8362103 C C C C C C C C C C C C T T C C C C C C
22 chr22_8365070 0 8365070 G G G G G G G G G G G G G G G T G G G G
22 chr22_8367362 0 8367362 T T C C T T T T T T T T T T T T T T T T
22 chr22_8370160 0 8370160 T T T T C T T T T T T T T T T T T T T T
22 chr22_8370909 0 8370909 T T T T T T T T C T T T T T T T T T T T
22 chr22_8371039 0 8371039 T T C C C C T T T T T T T T T T T T T T
22 chr22_8372594 0 8372594 T T T T T T T T A A A A T T T T T T T T
22 chr22_8373893 0 8373893 G G G G G G G G A A A A G G G G G G G G
22 chr22_8375953 0 8375953 C C C C C C C C C C C C A C C C C C C C
22 chr22_8378020 0 8378020 A A A A A A A A A A A A A A A A A G A A
22 chr22_8390056 0 8390056 A A A A A A A A G G G G A A A A A A A A
22 chr22_8391262 0 8391262 C C C C C C C C T T T T C C C C C C C C
22 chr22_8394932 0 8394932 T T T T A T T T T T T T T T T T T T T T
22 chr22_8397102 0 8397102 T T T T T T T T C C C C T T T T T T T T
22 chr22_8401380 0 8401380 C C C C C T C C C C C C C C C C C C C C
22 chr22_8401786 0 8401786 A A A A A A A A A A A A A A A A G G A A
22 chr22_8403822 0 8403822 T T T T T T T T C C C C T T T T T T T T
22 chr22_8408991 0 8408991 A G A A A A A A A A A A A A A A A A A A
22 chr22_8409734 0 8409734 A A A A G G A A A A A A A A A A A A A A
22 chr22_8412201 0 8412201 T T T T T T T T C C C C T T T T T T T T
22 chr22_8414606 0 8414606 G G G G G T G G G G G G G G G G G G G G
22 chr22_8414803 0 8414803 G G G G G G G G G G G G C C C C C C G G
22 chr22_8417479 0 8417479 G G G G G G G G G G G G A G G G G G G G
22 chr22_8418016 0 8418016 T T T T T T T T T T T T G G T T T T T T
22 chr22_8419580 0 8419580 C C C C C C C C T T T T C C C C C C C C
22 chr22_8420479 0 8420479 A A A A A G A A A A A A A A A A A A A A
22 chr22_8432685 0 8432685 C C C C C C C C C C C C C C C C C T C C
22 chr22_8436534 0 8436534 C C C C C G C C C C C C C C C C C C C C
22 chr22_8440893 0 8440893 C T C C C C T T C C C C C C C C C C T T
22 chr22_8441132 0 8441132 G G G G G G G G A A G G G G G G G G G G
22 chr22_8442603 0 8442603 T T T T T T A T T T T T T T T T T T T T
22 chr22_8449208 0 8449208 G G G G G G G G G G G G A A G G G G G G
22 chr22_8458750 0 8458750 G G G G G G G G C C C C G G G G G G G G
22 chr22_8463500 0 8463500 A A A A A A A A G G G G A A A A A A A A
22 chr22_8465683 0 8465683 C C T T C T C C C C C C C C C C C C C C
22 chr22_8473820 0 8473820 G G G G G G G G G G G G A G G G G G G G
22 chr22_8481283 0 8481283 A A A A A A A A A G A A A A A A A A A A
22 chr22_8482148 0 8482148 T T T T C T T T T T T T T T T T T T T T
22 chr22_8482789 0 8482789 A A A A A A A A A A A G A A A A A A A A
22 chr22_8489471 0 8489471 C T T T T T C T T T T T T T T T T T T T
22 chr22_8501578 0 8501578 A A A T A A A T T T T T A A T T A A A A
22 chr22_8506886 0 8506886 G G G G G G G G G G G G G G G G A A G G
22 chr22_8511876 0 8511876 T T T T T T T T A A T T T T T T T T T T
22 chr22_8517084 0 8517084 T T T T T T T T C C C C T T T T T T T T
22 chr22_8522168 0 8522168 A A A G A A A A A A A A A A A A A A A A
22 chr22_8526165 0 8526165 C C C C C C C C C C C C C C C C C T C C
22 chr22_8527641 0 8527641 C C C C C C C C C C C C A C C C C C C C
22 chr22_8542857 0 8542857 C C C C C C C C T T T T C C C C C C C C
22 chr22_8543441 0 8543441 T T T T T T G T T T T T T T T T T T T T
22 chr22_8544090 0 8544090 T T G T T T T T T T T T T T T T T T T T
22 chr22_8545749 0 8545749 A A A T A A A A A A A T A A A A A A A A
22 chr22_8546640 0 8546640 G G G G A G G G G G G G G G G G G G G G
22 chr22_8560451 0 8560451 A A A A A A A A C C C C A A A A A A A A
22 chr22_8561786 0 8561786 A A A A A A A A A A A A A A A A A G A A
22 chr22_8564522 0 8564522 T T T T A T T T T T T T T T T T T T T T
22 chr22_8569666 0 8569666 T T T T T T T T C C C C T T T T T T T T
22 chr22_8571689 0 8571689 A A A A A A A A A A A A A C A A A A A A
22 chr22_8573928 0 8573928 C C C C C C C C C C C C C C C C A A C C
22 chr22_8575411 0 8575411 T T T T T T T T C C C C T T T T T T T T
22 chr22_8579244 0 8579244 T T T T T T T T T T C T T T T T T T T T
22 chr22_8592357 0 8592357 T T T T T T T T C C C C T T T T T T T T
22 chr22_8594347 0 8594347 A A A A A A A A A A A A G G A A A A A A
22 chr22_8594376 0 8594376 T T T T T T T T C C C C T T T T T T T T
22 chr22_8598788 0 8598788 C C C C C C C C C C C C C C C C C T C C
22 chr22_8600032 0 8600032 C T C C C C C C C C C C C C C C C C C C
22 chr22_8608294 0 8608294 T T C C T T T T T T T T T T T T T T T T
22 chr22_8612682 0 8612682 A A A A A A A A A A A A A A G G A A A A
22 chr22_8612859 0 8612859 T T T T C T T T T T T T T T T T T T T T
22 chr22_8614027 0 8614027 C C T T T T C C T T T T T T T T T T C C
22 chr22_8615848 0 8615848 C C T T C C C C C C C C C C C C C C C C
22 chr22_8617847 0 8617847 G G T T T T G G T T T T T T T T T T G G
22 chr22_8619337 0 8619337 G G G G A G G G G G G G G G G G G G G G
22 chr22_8627056 0 8627056 C C C C C C C C C G C G C C C C C C C C
22 chr22_8628216 0 8628216 A A A A A A A A G G G G A A A A A A A A
22 chr22_8629323 0 8629323 A A A A A A A A A A A A A A A A A G A A
22 chr22_8630406 0 8630406 T T T T T T T T A T T T T T T T T T T T
22 chr22_8641652 0 8641652 T T T T T T T T T T T T T T G G T T T T
22 chr22_8641733 0 8641733 C C C C C C C C T T T T C C C C C C C C
22 chr22_8650189 0 8650189 A A A A A A A A A A A T A A A A A A A A
22 chr22_8657621 0 8657621 T T T T T T T T T T T T T T T T C C T T
22 chr22_8662214 0 8662214 A A A A A A A A G G G G A A A A A A A A
22 chr22_8668349 0 8668349 C C C C C C C C C C C T C C C C C T C C
22 chr22_8675312 0 8675312 T T T T T T T T C C C T T T T T T T T T
22 chr22_8675685 0 8675685 C C T T T T C C T T T T T T T T T T C C
22 chr22_8677054 0 8677054 G G T T T T G G T T T T T T T T T T G G
22 chr22_8684824 0 8684824 T T T T T T T T T T T T T T T T G T T T
22 chr22_8694716 0 8694716 G G A A A A A A A A A A A A A A A A A A
22 chr22_8696253 0 8696253 A A A A A A A G A A A A A A A A A A A A
22 chr22_8697804 0 8697804 T T T T C T T T T T T T T T T T T T T T
22 chr22_8711172 0 8711172 T T T T T T G G T T T T T T T T T T T T
22 chr22_8712125 0 8712125 A A A A A A A A A A A A A A A A A C A A
22 chr22_8713867 0 8713867 C C C C C C C C T T T T C C C C C C C C
22 chr22_8718529 0 8718529 T T T T T T T T G G G G T T T T T T T T
22 chr22_8719073 0 8719073 T T T T T T T T T T T T C C C C C C T T
22 chr22_8719541 0 8719541 C C C C C C C C C C C C C C C C T T C C
22 chr22_8724724 0 8724724 C C C C C C C C C T T T C C C C C C C C
22 chr22_8725755 0 8725755 C C C C C C C C C T T T C C C C C C C C
22 chr22_8739915 0 8739915 C C C C C C C C C C C C C C C C C T C C
22 chr22_8757158 0 8757158 C C C C C C T T C C C C C C C C C C T T
22 chr22_8758182 0 8758182 A A G G A G A A G G G G G G G G A A A A
22 chr22_8767652 0 8767652 C C C C C C C C T T T T C C C C C C C C
22 chr22_8769135 0 8769135 C C C T C C C C C C C C C C C C C C C C
22 chr22_8773313 0 8773313 G G T T T T T T T T T T T T T T T T G G
22 chr22_8775035 0 8775035 G G A G G G G G G G G G G G G G G G G G
22 chr22_8777379 0 8777379 T T T T T T T T A T T T T T T T T T T T
22 chr22_8779633 0 8779633 T T T T T T T T T T T T T T A T T T T T
22 chr22_8805223 0 8805223 T T T T T T C C T T T T T T T T T T T T
22 chr22_8806142 0 8806142 G G T T G T G G T T T T G G G G G G G G
22 chr22_8810287 0 8810287 C C C C C C C C C C C C C C C C C T C C
22 chr22_8812947 0 8812947 G G G G G G G G G G G G A G G G G G G G
22 chr22_8813380 0 8813380 T T T T C T T T T T T T T T T T T T T T
22 chr22_8815764 0 8815764 C C C C C C C C C C C C C T C C C C C C
22 chr22_8824544 0 8824544 G G G G G G G G G G G G A G G G G G G G
22 chr22_8825468 0 8825468 T T T T T T T T G G G G T T T T T T T T
22 chr22_8825900 0 8825900 C C T T C C C C C C C C C C C C C C C C
22 chr22_8828603 0 8828603 C C C C C C C C G G G G C C C C C C C C
22 chr22_8832327 0 8832327 A A G G G G A A G G G G G G G G G G A A
22 chr22_8858607 0 8858607 C C C C C C C C T T C T C C C C C C C C
22 chr22_8863449 0 8863449 G G G G G G G G A G G G G G G G G G G G
22 chr22_8867763 0 8867763 A A A A A A A A G G G G A A A A A A A A
22 chr22_8869069 0 8869069 A A A G A A A A A A A A A A A A A A A A
22 chr22_8870493 0 8870493 C C C T C T C C C C C C C C C C C C C C
22 chr22_8871914 0 8871914 T T T T T T T T T T C T T T T T T T T T
22 chr22_8872291 0 8872291 G G G G G G G G G G G G G G G T G G G G
22 chr22_8874394 0 8874394 T T T T T T T T T T G G T T T T T T T T
22 chr22_8875002 0 8875002 T T T T T T T T T T C C T T T T C C T T
22 chr22_8884252 0 8884252 T T T T T T T T C T C T T T T T T T T T
22 chr22_8887886 0 8887886 G G G G G G G G G G G G G G C C G G G G
22 chr22_8887965 0 8887965 A A T T T T A A T T T T T T T T T T A A
22 chr22_8890721 0 8890721 T T C T T T T T T T T T T T T T T T T T
22 chr22_8894021 0 8894021 C C T T T T C C C C C C C C C C C C C C
22 chr22_8894061 0 8894061 T T C C C C T T T T T T T T T T T T T T
22 chr22_8895334 0 8895334 C C C T C C C C C C C C C C C C C C C C
22 chr22_8895985 0 8895985 G G G G G G G G G G G G A G G G G G G G
22 chr22_8905940 0 8905940 C C C C C C C C C C C C C C T T C C C C
22 chr22_8913835 0 8913835 G G G G C G G G G G G G G G G G G G G G
22 chr22_8914652 0 8914652 C C C C C C C C C C C C C C G G C C C C
22 chr22_8916118 0 8916118 A A A A A A A A G G G G A A A A A A A A
22 chr22_8921457 0 8921457 G G G G G G G G A A A A G G G G G G G G
22 chr22_8925127 0 8925127 A A A A A A A A G G G G A A A A A A A A
22 chr22_8925647 0 8925647 A A A A A A A A G G G G A A A A A A A A
22 chr22_8932763 0 8932763 C C C C C C C C T T T T C C C C C C C C
22 chr22_8935731 0 8935731 T T C C C C C T C C C C C C C C C C T T
22 chr22_8935987 0 8935987 A A A A A A A A A G A A A A A A A A A A
22 chr22_8940633 0 8940633 G G G G G G G G G G A G G G G G G G G G
22 chr22_8940686 0 8940686 A A A A A A A A A A A A A A G G G G A A
22 chr22_8941419 0 8941419 G G G G G G G G A A A A G G G G G G G G
22 chr22_8946961 0 8946961 C C C C C C C C T T T T C C C C C C C C
22 chr22_8954306 0 8954306 A A A A A A A A G G G G A A A A A A A A
22 chr22_8954379 0 8954379 C C C C T T C C C C C C C C C C C C C C
22 chr22_8960036 0 8960036 C C G G C C C C C C C C C C C C C C C C
22 chr22_8963225 0 8963225 G G G G G G G G A A A A G G G G G G G G
22 chr22_8967727 0 8967727 G G G G G G G G T T T T G G G G G G G G
22 chr22_8976373 0 8976373 T T C C C C T T T T T T T T T T T T T T
22 chr22_8991184 0 8991184 G G G G G G G G C G C C G G G G G G G G
22 chr22_8992329 0 8992329 G G G G G G G G G G G G A G G G G G G G
22 chr22_8994460 0 8994460 C C C C C C C C C C C C G G G G G G C C
22 chr22_9001904 0 9001904 T T T T T T T T T T T T T T C C T T T T
22 chr22_9005266 0 9005266 C C C C C C A A C C C C C C C C C C C C
22 chr22_9009767 0 9009767 A A A A A A A A G G G G A G G G A G A A
22 chr22_9018230 0 9018230 G G G G G G G G G G G G G G G G A G G G
22 chr22_9019389 0 9019389 A A A A A A A A G G G G A A A A A A A A
22 chr22_9023167 0 9023167 T T T T A T T T T T T T T T T T T T T T
22 chr22_9023402 0 9023402 C C C C C C C C T T C T C C C C C C C C
22 chr22_9029721 0 9029721 C C C C C C C C C C C C C C C T C C C C
22 chr22_9030530 0 9030530 G G G G G G G G G G A G G G G G G G A A
22 chr22_9030607 0 9030607 G G G G G G G G C C C C G G G G G G G G
22 chr22_9031553 0 9031553 C C C C C C C C T T T T C C C C C C C C
22 chr22_9032933 0 9032933 C C C C C C C C C C C C C C C C T T C C
22 chr22_9034823 0 9034823 C C C C C T C C C C C C C C C C C C C C
22 chr22_9038110 0 9038110 T T T T C T T T T T T T T T T T T T T T
22 chr22_9040201 0 9040201 G G A A A A G G A A A A A A A A A A G G
22 chr22_9042540 0 9042540 G G G G G G G G G G A G G G G G G G G G
22 chr22_9044803 0 9044803 C C C C C C C C C T C T C C C C C C C C
22 chr22_9045175 0 9045175 C C C C C C C C C C C T C C C C C C C C
22 chr22_9046499 0 9046499 A A A A A A T T A A A A A A A A A A A A
22 chr22_9048031 0 9048031 C C C C C C C C A A A A C C C C C C C C
22 chr22_9062972 0 9062972 C C T T T T C C C C C C C C C C C C C C
22 chr22_9076902 0 9076902 G G G G G G G G G T G G G G G G G G G G
22 chr22_9079786 0 9079786 T T T T T T T T T T T T T T T T G G T T
22 chr22_9080038 0 9080038 G G G G G G G G A A A A G G G G G G G G
22 chr22_9081377 0 9081377 A A A A A A A A T T T T A A A A A A A A
22 chr22_9085069 0 9085069 T T T T C T T T T T T T T T T T T T T T
22 chr22_9087398 0 9087398 A A A A A A A A G G G G A A A A A A A A
22 chr22_9091188 0 9091188 G G G G G T G G G G G G G G G G G G G G
22 chr22_9092248 0 9092248 A A A A A G A A A A A A A A A A A A A A
22 chr22_9098222 0 9098222 A A A A A A A A T T T T A A A A A A A A
22 chr22_9109244 0 9109244 A A C C A A A A A A A A A A A A A A A A
22 chr22_9111481 0 9111481 C C T T T T C C C C C C C C C C C C C C
22 chr22_9111816 0 9111816 T T T T T T T T G T G T T T T T T T T T
22 chr22_9113724 0 9113724 C C C C C C C C C C C C C G C C C C C C
22 chr22_9116367 0 9116367 G G G G G G G G C C C C G G G G G G G G
22 chr22_9123375 0 9123375 G G G G G G G G C C C C G G G G G G G G
22 chr22_9127310 0 9127310 T T T T T T T T T T T T A T T T T T T T
22 chr22_9132699 0 9132699 C C C C C C C C C C C C C C C C C T C C
22 chr22_9135005 0 9135005 C T T T T T C C T T T T T T T T T T T T
22 chr22_9135984 0 9135984 A A A A A A A A A A A A A A A A A G A A
22 chr22_9151080 0 9151080 C T C C C C C C C C C C C C C C C C C C
22 chr22_9154573 0 9154573 G G G G G G G G G G A G G G G G G G G G
22 chr22_9161020 0 9161020 T T T T T T T T T T T T T T C T T T T T
22 chr22_9168330 0 9168330 G G A A G G G G G G G G G G G G G G G G
22 chr22_9168547 0 9168547 A A A A A A A A G G G G A A A A A A A A
22 chr22_9190893 0 9190893 C C C C T T C C C C C C C C C C C C C C
22 chr22_9202835 0 9202835 A A T T T T T T T T T T T T T T T T T T
22 chr22_9203015 0 9203015 T T T T C T T T T T T T T T T T T T T T
22 chr22_9209648 0 9209648 C C C C C C C C C C C C C C C T C C C C
22 chr22_9219020 0 9219020 A A A A A A A A G G G G A A A A A A A A
22 chr22_9219098 0 9219098 T T T T A T T T T T T T T T T T T T T T
22 chr22_9222223 0 9222223 C C C T C C C C C C C C C C C C C C C C
22 chr22_9223545 0 9223545 C C T T C T C C T T T T T T T T T T C C
22 chr22_9226677 0 9226677 T T T T T T T T T T T T T T T T G T T T
22 chr22_9233360 0 9233360 G G G G G G G G A A A A G G G G G G G G
22 chr22_9235145 0 9235145 A A A A A A A A G G G G A A A A A A A A
22 chr22_9236833 0 9236833 T T T T T T T T T T C T T T T T T T T T
22 chr22_9241303 0 9241303 T T T T T T T T T T T T T T C T T T T T
22 chr22_9243689 0 9243689 T T T T T T T T T T T T C C T T T T T T
22 chr22_9245584 0 9245584 G G G G G G G G T T G G G G G G G G G G
22 chr22_9252528 0 9252528 T T T T T T T T C C C C T T T T T T T T
22 chr22_9261645 0 9261645 T T T T T T T T T T C T T T T T T T T T
22 chr22_9267938 0 9267938 G G G G G G G G C C C C G G G G G G G G
22 chr22_9280675 0 9280675 C C C C C C C C C C C C C C C C C T C C
22 chr22_9292437 0 9292437 C C C C C C C C T T T T C C C C C C C C
22 chr22_9301840 0 9301840 A A A A A T A A A A A A A A A A A A A A
22 chr22_9306126 0 9306126 C C C C C C C C C C C C C C C G C C C C
22 chr22_9308009 0 9308009 A A A A A A A A A A A A A C A C A A A A
22 chr22_9320615 0 9320615 C C C C C C C C G G G G C C C C C C C C
22 chr22_9324192 0 9324192 C C C C C C C C C C C C C T C C C C C C
22 chr22_9330046 0 9330046 A A A A A C A A A A A A A A A A A A A A
22 chr22_9335679 0 9335679 C C C C C C C C C C C C C C C C A A C C
22 chr22_9335731 0 9335731 A A A A A A A A C C C C A A A A A A A A
22 chr22_9338239 0 9338239 G G G G G G A G G G G G G G G G G G G G
22 chr22_9351154 0 9351154 A G G G G G G G G G G G G G G G G G A A
22 chr22_9353080 0 9353080 C C T T T T C C T T T T T T T T T T C C
22 chr22_9356179 0 9356179 G G G G G G G G G G G G G G G G A G G G
22 chr22_9358833 0 9358833 A A A A A A A A A A A A A A A C A A A A
22 chr22_9372104 0 9372104 G G G G G G A A A A A A G G G G G G G G
22 chr22_9376036 0 9376036 A A A A A A A A A A A A A A A C A A A A
22 chr22_9382181 0 9382181 A A C C C C A A A A A A C C C C C C A A
22 chr22_9385673 0 9385673 G G G G G G G G A A A A G G G G G G G G
22 chr22_9388124 0 9388124 A A A A A A A A G G G G A A A A A A A A
22 chr22_9395828 0 9395828 C T C C C C C C C C C C C C C C C C T T
22 chr22_9396112 0 9396112 G G G G G G G G G G G G A G G G G G G G
22 chr22_9396930 0 9396930 A A A A A C A A A A A A A A A A A A A A
22 chr22_9401740 0 9401740 C C C C C C C C G G G G C C C C C C C C
22 chr22_9402717 0 9402717 T T T T T T T T T T T T C C C C T T T T
22 chr22_9411095 0 9411095 G G G G G G G G G G G G G T G G G G G G
22 chr22_9411588 0 9411588 C C C C C C C C C C C C C C A A C C C C
22 chr22_9412222 0 9412222 G G G G G G G G G G G G G G G G A A G G
22 chr22_9415698 0 9415698 C C C C C C T T C C C C C C C C C C C C
22 chr22_9419959 0 9419959 G G G G G G G G G G G G G G G G A A G G
22 chr22_9423266 0 9423266 C C C C C C C C T T T T C C C C C C C C
22 chr22_9424646 0 9424646 T T G G G T T T T T T T T T T T T T T T
22 chr22_9424651 0 9424651 G G G G G G G G G G G G C C G G G G G G
22 chr22_9425241 0 9425241 G G G G G G G G A G G G G G G G G G G G
22 chr22_9431091 0 9431091 C G C C C C C C C C C C C C C C C C C C
22 chr22_9432642 0 9432642 C C C C C C C C C C C C C C A C C C C C
22 chr22_9432778 0 9432778 G G G G G G G G G T G T G G G G G G G G
22 chr22_9433437 0 9433437 C C C C C C C C A C A C C C C C C C C C
22 chr22_9433537 0 9433537 C C C C C C C C A C A C C C C C C C C C
22 chr22_9434063 0 9434063 C C T T T T T T T T T T T T T T T T C C
22 chr22_9436620 0 9436620 C C C C C C C C C T C T C C C C C C C C
22 chr22_9436645 0 9436645 T T T T T T T T T T T T C T T T T T T T
22 chr22_9451332 0 9451332 G G G G G G G G G G G G G G C G G G G G
22 chr22_9453031 0 9453031 G G G G G G G G A A A A G G G G G G G G
22 chr22_9454455 0 9454455 A A A A A A A A A A A A A A G G A A A A
22 chr22_9458434 0 9458434 C C C C C C C C C C C C C C C C C T C C
22 chr22_9461150 0 9461150 G G G G G G G G C G C C G G G G G G G G
22 chr22_9463877 0 9463877 C C C T C T C C C C C C C C C C C C C C
22 chr22_9466419 0 9466419 G G G G G G G G A G A G G G G G G G G G
22 chr22_9466547 0 9466547 A A A A A A A A T T T T A A A A A A A A
22 chr22_9468820 0 9468820 C C T T T T C C T T T T T T T T T T C C
22 chr22_9475734 0 9475734 T T T T T T T T C C C C T T T T T T T T
22 chr22_9479781 0 9479781 C C C C C C C C C C C T C C C C C C C C
22 chr22_9481527 0 9481527 T T T T T T T T T T C T T T T T T T T T
22 chr22_9482470 0 9482470 G G A G A G G G G G G G G G G G G G G G
22 chr22_9489443 0 9489443 A A A A A A A A G G G G A A A A A A A A
22 chr22_9491969 0 9491969 G G G G G G G G A A A A G G G G G G G G
22 chr22_9507950 0 9507950 T T T T T T T T C C C T T T T T T T T T
22 chr22_9508084 0 9508084 A A A A A A A A A A A A A A A A G G A A
22 chr22_9510301 0 9510301 G G G G G G G G A G G G G G G G G G G G
22 chr22_9516752 0 9516752 T T A A A A T T A A A A A A A A A A A A
22 chr22_9519129 0 9519129 C C C C C C C C C C C C T T C C C C C C
22 chr22_9520729 0 9520729 A A A A A A A A G G G G A A A A A A A A
22 chr22_9522965 0 9522965 G G G G G G G G A G G G G G G G G G G G
22 chr22_9534894 0 9534894 C C C C C C C C C C C C C C C C A A C C
22 chr22_9535333 0 9535333 G G G G G G G G C C C C G G G G G G G G
22 chr22_9541910 0 9541910 G G G G A G G G G G G G G G G G G G G G
22 chr22_9544184 0 9544184 T T C C T T T T T T T T T T T T T T T T
22 chr22_9553561 0 9553561 T T C C C C C C C C C C C C C C C C T T
22 chr22_9556094 0 9556094 C C C C C C A A C C C C C C C C C C C C
22 chr22_9572465 0 9572465 C C C C C C C C C C C T C C C C C C C C
22 chr22_9572970 0 9572970 A A A G A A A A A A A A A A A A A A A A
22 chr22_9592395 0 9592395 G G G G G G G G G G G G G G A A G G G G
22 chr22_9595032 0 9595032 A A A A A A A A G G G G A A A A A A A A
22 chr22_9595160 0 9595160 A A A A A A A A A A A A A C A A A A A A
22 chr22_9601195 0 9601195 T T T T T T T T T T T T T T T T C C T T
22 chr22_9601843 0 9601843 A A A A A G A A A A A A A A A A A A A A
22 chr22_9607234 0 9607234 T T T T T T T T C C C C T T T T T T T T
22 chr22_9609432 0 9609432 G G G G G G G G A A G G G G G G G G G G
22 chr22_9612383 0 9612383 C C C C C T C C C C C C C C C C C C C C
22 chr22_9612947 0 9612947 C C C C C C C C C C C C C C G G C C C C
22 chr22_9615487 0 9615487 T T A T T T T T T T T T T T T T T T T T
22 chr22_9617168 0 9617168 T T T T T T T T A A A A T T T T T T T T
22 chr22_9618997 0 9618997 A A A A A A A A G G G G A A A A A A A A
22 chr22_9620030 0 9620030 G G A G G G G G G G G G G G G G G G G G
22 chr22_9622516 0 9622516 A A A A A A A A A A A A A A A A C C A A
22 chr22_9625840 0 9625840 G G G G G G G G G G G G G T G G G G G G
22 chr22_9628303 0 9628303 G G G G G G G G C G C G G G G G G G G G
22 chr22_9628500 0 9628500 C C C C C C C C A A A A C C C C C C C C
22 chr22_9638771 0 9638771 A A A A A A A A A A A G A A A A A A A A
22 chr22_9645170 0 9645170 A A A A A A A A A G A G A A A A A A A A
22 chr22_9648838 0 9648838 A A G G A A A A A A A A A A A A A A A A
22 chr22_9650724 0 9650724 C C C C A C C C C C C C C C C C C C C C
22 chr22_9656324 0 9656324 T T T T T T T T T T C T T T T T T T T T
22 chr22_9661792 0 9661792 T T T T C T T T T T T T T T T T T T T T
22 chr22_9667634 0 9667634 C C C C C C C T C C C C C C C C C C C C
22 chr22_9687696 0 9687696 C C C C C C C C C C C C C C G G C C C C
22 chr22_9692001 0 9692001 G G G G G G G G G G G G A A G G G G G G
22 chr22_9701439 0 9701439 G G G G G G G G A A A A G G G G G G G G
22 chr22_9703358 0 9703358 A A A A A A A A A A A A A A A A C C A A
22 chr22_9705673 0 9705673 A A A A A A A A C C C C A A A A A A A A
22 chr22_9712515 0 9712515 C C C C C C C C C C C C C C C C T T C C
22 chr22_9713278 0 9713278 G G G G G G G G A A A A G G G G G G G G
22 chr22_9717140 0 9717140 T T T T T T T T C C C C T T T T T T T T
22 chr22_9726100 0 9726100 C C T T C T C C C C C C C C C C C C C C
22 chr22_9735832 0 9735832 G G G G A G G G G G G G G G G G G G G G
22 chr22_9750902 0 9750902 A A A A A G A A A A A A A A A A A A A A
22 chr22_9751170 0 9751170 T T T T C C T T T T T T T T T T T T T T
22 chr22_9759050 0 9759050 C C C C C C C C C C C C C T C C C C C C
22 chr22_9760851 0 9760851 A A A A A A A A G G G G A A A A A A A A
22 chr22_9760920 0 9760920 A A A A A A A A A A A A A A A A C C A A
22 chr22_9773889 0 9773889 T T T T C C T T T T T T T T T T T T T T
22 chr22_9776025 0 9776025 C C C C C C C C C T C C C C C C C C C C
22 chr22_9778820 0 9778820 A G A A A A A A A A A A A A A A A A A A
22 chr22_9785568 0 9785568 A A A A A A A A G G G G A A A A A A A A
22 chr22_9788638 0 9788638 G G A A G G G G G G G G G G G G G G G G
22 chr22_9795694 0 9795694 A C C C C C C C C C C C C C C C C C C C
22 chr22_9808209 0 9808209 C C C C C C C C A A A A C C C C C C C C
22 chr22_9810340 0 9810340 C C C C C C C C T T T T C C C C C C C C
22 chr22_9822898 0 9822898 T T T T T T T T T T T T T T T T G T T T
22 chr22_9833214 0 9833214 G G G G G G G G C C C G G G G G G G G G
22 chr22_9836165 0 9836165 A A A A A A A A C C C C A A A A A A A A
22 chr22_9840318 0 9840318 A A A A A A A A A A A A A T A A A A A A
22 chr22_9840996 0 9840996 C C C C C C C T C C C C C C C C C C C C
22 chr22_9849500 0 9849500 A A A A A A A A A A A G A A A A A A A A
22 chr22_9854532 0 9854532 A A A A A A A A A G A G A A A A A A A A
22 chr22_9859059 0 9859059 G G G G G G G G T T T T G G G G G G G G
22 chr22_9861016 0 9861016 C C C C C C C C C C C C C C C C T T C C
22 chr22_9864111 0 9864111 C C C C C C C C C C C C C G C C C C C C
22 chr22_9868139 0 9868139 G G G G G G G G G G G G G G G G T T G G
22 chr22_9870028 0 9870028 A A A A A A A A G G G G A A A A A A A A
22 chr22_9875525 0 9875525 C C T T C C C C C C C C C C C C C C C C
22 chr22_9877919 0 9877919 G G G G G G A G G G G G G G G G G G G G
22 chr22_9878062 0 9878062 A A A A A A A A A A A A A G A A A A A A
22 chr22_9880328 0 9880328 G G C C C G C C C C C C C C C C C C G G
22 chr22_9880690 0 9880690 C C C C C C C C C G C G C C C C C C C C
22 chr22_9884461 0 9884461 T T T T T T T T C T T T T T T T T T T T
22 chr22_9887970 0 9887970 A A A A A A A A T T T T A A A A A A A A
22 chr22_9897723 0 9897723 T T T T T T T T T T T T T T T T C C T T
22 chr22_9913369 0 9913369 C T T T T T C T T T T T T T T T T T T T
22 chr22_9924246 0 9924246 G G G G G G G G G G G G G G A A G G G G
22 chr22_9927160 0 9927160 T T T T T T T T T T T T T T C C T T T T
22 chr22_9935903 0 9935903 A A A A A A A A G G G G A A A A A A A A
22 chr22_9938623 0 9938623 G G G G G G G G G G G G G G G G A A G G
22 chr22_9938728 0 9938728 C T C C T T T T T T T T T T T T T T C C
22 chr22_9939270 0 9939270 C C C C T T C C C C C C C C C C C C C C
22 chr22_9946233 0 9946233 G G G G G G A G G G G G G G G G G G G G
22 chr22_9949773 0 9949773 C C A A C C C C C C C C C C C C C C C C
22 chr22_9966189 0 9966189 C C C C C C C C C C C C C C G G C C C C
22 chr22_9967346 0 9967346 C C C C C C C C C T C C C C C C C C C C
22 chr22_9979324 0 9979324 C C T T C C C C C C C C C C C C C C C C
22 chr22_9979348 0 9979348 C C A A A A C C C C C C C C C C C C C C
22 chr22_9980810 0 9980810 T T T T T T T T C C C C T T T T T T T T
22 chr22_9984741 0 9984741 C T T T T T T T T T T T T T T T T T T T
22 chr22_9993020 0 9993020 A A T T T T A A T T T T T T T T T T A A
22 chr22_9993207 0 9993207 T T T T T T T T T T T T T T G G T T T T
22 chr22_9995633 0 9995633 A A A A A A A A A A A G A A A A A A A A
22 chr22_9996511 0 9996511 T T T T T T C T T T T T T T T T T T T T
22 chr22_9997251 0 9997251 C C G G G G C C G G G G G G G G G G C C
22 chr22_10002592 0 10002592 A A A A A T A A A A A A A A A A A A A A
22 chr22_10010646 0 10010646 A A A A A A A C A A A A A A A A A A A A
22 chr22_10032999 0 10032999 A T A A A A A T A A A A A A A A A A T T
22 chr22_10034484 0 10034484 G G G G G G G G G G G G G G A A G G G G
22 chr22_10037761 0 10037761 G G G G G G G G A G G G G G G G G G G G
22 chr22_10040032 0 10040032 A A A A C C A A A A A A A A A A A A A A
22 chr22_10047943 0 10047943 G G G G G G G G G G G G C G G G G G G G
22 chr22_10056826 0 10056826 G G G G G G G G A G A A G G G G G G G G
22 chr22_10059362 0 10059362 C C C C C G C C C C C C C C C C C C C C
22 chr22_10072986 0 10072986 G G G G G G G G G G G G G T G G G G G G
22 chr22_10086974 0 10086974 T T T T T T T T C C C C T T T T T T T T
22 chr22_10096583 0 10096583 T T T T T T T T C C C C T T T T T T T T
22 chr22_10107406 0 10107406 G G G G G G C G G G G G G G G G G G G G
22 chr22_10107499 0 10107499 T T T T T T T T T T T T T T T T C C T T
22 chr22_10107652 0 10107652 G G T T T T G G G G G G G G G G G G G G
22 chr22_10109278 0 10109278 A A A A A A A A G G G G A A A A A A A A
22 chr22_10113421 0 10113421 G G A A G G G G G G G G G G G G G G G G
22 chr22_10116026 0 10116026 T T T T T T T T C C C C T T T T T T T T
22 chr22_10120351 0 10120351 G G C C G G G G G G G G G G G G G G G G
22 chr22_10123383 0 10123383 A A A A A A A A A A A A A A G G A A A A
22 chr22_10131365 0 10131365 C C A A A A C C A A A A A A A A A A C C
22 chr22_10139219 0 10139219 T T T T T T T T C C C C T T T T T T T T
22 chr22_10152394 0 10152394 G G G G G G G G G G G G A A G G G G G G
22 chr22_10157966 0 10157966 G G T T T T G G G G G G G G G G G G G G
22 chr22_10158083 0 10158083 C C T T T T C C C C C C C C C C C C C C
22 chr22_10159576 0 10159576 T T T T T T T T A A A A T T T T T T T T
22 chr22_10205495 0 10205495 C C T T C C C C C C C C C C C C C C C C
22 chr22_10209088 0 10209088 G G G G G G G G G G G G C C G G G G G G
22 chr22_10217703 0 10217703 A A C C C C A A A A A A A A A A A A A A
22 chr22_10226249 0 10226249 G G A A G G G G G G G G G G A A G G G G
22 chr22_10229264 0 10229264 C C C C C C C C C C C C G G G G G G C C
22 chr22_10229646 0 10229646 G G G G G G G G T T T T G G G G G G G G
22 chr22_10238500 0 10238500 C C C C C G C C C C C C C C C C C C C C
22 chr22_10248427 0 10248427 C C C C C C C C T T T T C C C C C C C C
22 chr22_10261846 0 10261846 C C C C C C C C G G G G C C C C C C C C
22 chr22_10263980 0 10263980 A A A A A A A A A G A G A A A A A A A A
22 chr22_10264687 0 10264687 C C C C C C C C C C C C C C C C T T C C
22 chr22_10264750 0 10264750 T T T T T T T T C C C C T T T T T T T T
22 chr22_10272983 0 10272983 C C G G G G C C G G G G G G G G G G C C
22 chr22_10282034 0 10282034 C C C C A C C C C C C C C C C C C C C C
22 chr22_10291137 0 10291137 G G A A A A G G A A A A A A A A A A G G
22 chr22_10294988 0 10294988 T T T T T T T T G G G G T T T T T T T T
22 chr22_10300295 0 10300295 A A A A A A A A G G G G A A A A A A A A
22 chr22_10300374 0 10300374 G G G G G G G G A A A A G G G G G G G G
22 chr22_10303008 0 10303008 C C A A C C C C C C C C C C C C C C C C
22 chr22_10333306 0 10333306 T T G G T T T T T T T T T T T T T T T T
22 chr22_10333363 0 10333363 T T T T T T T T C C C C T T T T T T T T
22 chr22_10334864 0 10334864 T T T T T T T T T T T T G T T T T T T T
22 chr22_10339765 0 10339765 C T T T T T C C T T T T T T T T T T T T
22 chr22_10347999 0 10347999 T T T T T T T T C C C C T T T T T T T T
22 chr22_10350333 0 10350333 T T T T T T T T C C C C T T T T T T T T
22 chr22_10350903 0 10350903 T T T T C T T T T T T T T T T T T T T T
22 chr22_10355685 0 10355685 T T T T T T T T T T T T G G T T T T T T
22 chr22_10359495 0 10359495 C C C C C C C T C C C C C C C C C C C C
22 chr22_10368927 0 10368927 A A A A A A G G A A A A A A A A A A A A
22 chr22_10369507 0 10369507 G G A A A A G G G G G G G G G G G G G G
22 chr22_10371510 0 10371510 A A A A A A A A A G A G A A A A A A A A
22 chr22_10374657 0 10374657 A G A A A A A A A A A A A A A A A A A A
22 chr22_10382672 0 10382672 C T C C C C C C C C C C C C C C C C C C
22 chr22_10396232 0 10396232 C C C T C C C C C C C C C C C C C C C C
22 chr22_10397986 0 10397986 A A C C C C C C C C C C C C C C C C C C
22 chr22_10398804 0 10398804 T T T T T T T T T T T T C C T T T T T T
22 chr22_10402199 0 10402199 C C C C C C C C C G C G C C C C C C C C
22 chr22_10403126 0 10403126 A A A A A A A G A A A A A A A A A A A A
22 chr22_10403482 0 10403482 G G G G G G G G G G G G G G G G A G G G
22 chr22_10407093 0 10407093 G G G G G G G G G G G G G G G G C C G G
22 chr22_10408532 0 10408532 T T T T T T C T T T T T T T T T T T T T
22 chr22_10410213 0 10410213 T T C C C C C C C C C C C C C C C C C C
22 chr22_10412328 0 10412328 A A G G G G G G G G G G G G G G G G G G
22 chr22_10413748 0 10413748 A A A A A A A A A A A A A G A A A A A A
22 chr22_10414623 0 10414623 T T T T T T T T C C C C T T T T T T T T
22 chr22_10415709 0 10415709 A A A A A A A A C C C C A A A A A A A A
22 chr22_10428131 0 10428131 T T T T T T T T C T C T T T T T T T T T
22 chr22_10430231 0 10430231 C C C C C C C C T T T T C C C C C C C C
22 chr22_10434174 0 10434174 A A A A A A A A A A A A A A A A A T A A
22 chr22_10438113 0 10438113 C C C C C C C C G G G G C C C C C C C C
22 chr22_10438655 0 10438655 C C C C C C C C T T T T C C C C C C C C
22 chr22_10445717 0 10445717 C C C C C C C C C T C T C C C C C C C C
22 chr22_10446717 0 10446717 A A A A A A A A A A A A A A G G A A A A
22 chr22_10446756 0 10446756 G G G G G G G G G G G G G G G G A G G G
22 chr22_10459821 0 10459821 G G G G G G G G A A A A G G G G G G G G
22 chr22_10460510 0 10460510 G G G G G G G G C G C G G G G G G G G G
22 chr22_10466890 0 10466890 A A A C A C A A A A A A A A A A A A A A
22 chr22_10476304 0 10476304 A A A A A A A A A A A A T T A A A A A A
22 chr22_10476378 0 10476378 C C C C C C C C G G G G C C C C C C C C
22 chr22_10482114 0 10482114 G G A G A G G G G G G G G G G G G G G G
22 chr22_10497596 0 10497596 C C C C C C C C G G G G C C C C C C C C
22 chr22_10502155 0 10502155 A A A A A A A A A A A A A C A A A A A A
22 chr22_10504244 0 10504244 T T G G G G T T G G G G G G G G G G T T
22 chr22_10505946 0 10505946 A A A A A G A A A A A A A A A A A A A A
22 chr22_10510791 0 10510791 G G T T T T G G T T T T T T T T T T G G
22 chr22_10519605 0 10519605 A A A A A A A A A A A A A G A A A A A A
22 chr22_10519658 0 10519658 G G G G G G G G A A A A G G G G G G G G
22 chr22_10521121 0 10521121 T T T T T T C T T T T T T T T T T T T T
22 chr22_10526743 0 10526743 G G G G A G G G G G G G G G G G G G G G
22 chr22_10530601 0 10530601 C C C T C C C C C C C C C C C C C C C C
22 chr22_10539368 0 10539368 A A A A G G A A A A A A A A A A A A A A
22 chr22_10543433 0 10543433 C T T T T T T T T T T T T T T T T T T T
22 chr22_10546195 0 10546195 C C C T C C C C C C C C C C C C C C C C
22 chr22_10548846 0 10548846 G G A A A A A G A A A A A A A A A A G G
22 chr22_10549143 0 10549143 A A A A A A A A G G G G A A A A A A A A
22 chr22_10554735 0 10554735 C C C C C T C C C C C C C C C C C C C C
22 chr22_10563993 0 10563993 A A A A A A A G A A A A A A A A A A A A
22 chr22_10566694 0 10566694 G G C G G G G G G G G G G G G G G G G G
22 chr22_10572491 0 10572491 A A A A A A A A G G G G A A A A A A A A
22 chr22_10580723 0 10580723 A A A A A A A A A A A A A G A A A A A A
22 chr22_10581858 0 10581858 T T T T T T T T T T T T G G T T T T T T
22 chr22_10585824 0 10585824 C C C C C C C C C C C C C G C C C C C C
22 chr22_10586195 0 10586195 T T C C C C T T T T T T C C C C C C T T
22 chr22_10588992 0 10588992 C C C C C C C C G G G G C C C C C C C C
22 chr22_10589857 0 10589857 G G G G G G G G G G G G G G G G A A G G
22 chr22_10589944 0 10589944 C C C C T T C C C C C C C C C C C C C C
22 chr22_10590853 0 10590853 C C C C C C C C C C C C C C C C T T C C
22 chr22_10599802 0 10599802 C C C C C T C C T T T T C T C C C C C C
22 chr22_10600393 0 10600393 G G G G A G G G G G G G G G G G G G G G
22 chr22_10601045 0 10601045 T T T T T T C T T T T T T T T T T T T T
22 chr22_10605149 0 10605149 G G G G C G G G G G G G G G G G G G G G
22 chr22_10605247 0 10605247 C C C C C C C C T T T T C C C C C C C C
22 chr22_10608848 0 10608848 C C C C C T C C C C C C C C C C C C C C
22 chr22_10612178 0 10612178 T T T T T T T T T T T T T T C C T T T T
22 chr22_10613958 0 10613958 G G G G G G G G G T G T G G G G G G G G
22 chr22_10614336 0 10614336 T T T T T T T T T T T T T T T T G T T T
22 chr22_10617125 0 10617125 G G G G G G G G G G G G G G G G C C G G
22 chr22_10619803 0 10619803 C C C C C C C C C C C C C T C C C C C C
22 chr22_10621270 0 10621270 C C C C C C C C C G C G C C C C C C C C
22 chr22_10623270 0 10623270 C C C C C C C C T T T T C C C C C C C C
22 chr22_10631726 0 10631726 T T T T T T C T T T T T T T T T T T T T
22 chr22_10636692 0 10636692 A A A A A A A A A A A A G G A A G G A A
22 chr22_10640418 0 10640418 C C C C C C C C T T T T C C C C C C C C
22 chr22_10644963 0 10644963 C C A A C C C C C C C C C C C C C C C C
22 chr22_10649414 0 10649414 T T T T T T T T A A A A T T T T T T T T
22 chr22_10657325 0 10657325 C C C C C C C C C C C C T T C C C C C C
22 chr22_10657801 0 10657801 A A A A A A G G A A A A A A A A A A A A
22 chr22_10662814 0 10662814 A A A A A A G G A A A A A A A A A A A A
22 chr22_10673705 0 10673705 T T T T T T T T C C C C T T T T T T T T
22 chr22_10688385 0 10688385 G G C C C G G G G G G G G G G G G G G G
22 chr22_10690286 0 10690286 C C C C C C C C C C C C C C T T C C C C
22 chr22_10695407 0 10695407 G G T T G G G G G G G G G G G G G G G G
22 chr22_10698325 0 10698325 G G A A A A G G G G G G G G G G G G G G
22 chr22_10699215 0 10699215 C C C C C C C C T T T T C C C C C C C C
22 chr22_10715203 0 10715203 T T T T T T T T T T A T T T T T T T T T
22 chr22_10716172 0 10716172 A A A A A A A A A A A A A G A A A A A A
22 chr22_10720971 0 10720971 T T T T T T T T T T C T T T T T T T T T
22 chr22_10732695 0 10732695 A A A A A G A A A A A A A A A A A A A A
22 chr22_10741862 0 10741862 T T T T T T T T C C C C T T T T T T T T
22 chr22_10742015 0 10742015 T T T T T T T T C C C C T T T T T T T T
22 chr22_10742180 0 10742180 C C C C C C C C C C C C C C C C G G C C
22 chr22_10742458 0 10742458 G G A A G G G G G G G G G G G G A G G G
22 chr22_10742540 0 10742540 T T C C T T T T T T T T T T T T T T T T
22 chr22_10743460 0 10743460 T T T T A T T T T T T T T T T T T T T T
22 chr22_10746172 0 10746172 G G G G G G G G G G G G G G A G G G G G
22 chr22_10754618 0 10754618 C C C C C T C C C C C C C C C C C C C C
22 chr22_10756690 0 10756690 G G G G G G G G G G G G C C G G G G G G
22 chr22_10778587 0 10778587 C C C C C C C C T T T T C C C C C C C C
22 chr22_10779487 0 10779487 C C T T C T C C C C C C C C C C C C C C
22 chr22_10789627 0 10789627 G G G G G G G G T T T T G G G G G G G G
22 chr22_10791941 0 10791941 A A A A A A A A A A A A A G A A A A A A
22 chr22_10821299 0 10821299 T T T T G T T T T T T T T T T T T T T T
22 chr22_10825960 0 10825960 G G G G G G G G G G G G A G G G G G G G
22 chr22_10829133 0 10829133 G G G G G G G G G G G G A A G G G G G G
22 chr22_10834569 0 10834569 T T T T T T T T C C C C T T T T T T T T
22 chr22_10836977 0 10836977 C C C C C C C C C C C C T T C C C C C C
22 chr22_10856402 0 10856402 G G G G G G G G G G G G G G A A G G G G
22 chr22_10856709 0 10856709 G G G G G G G G A A A A G G G G G G G G
22 chr22_10858252 0 10858252 C C C C C C C C C C C C T T C C C C C C
22 chr22_10859671 0 10859671 T T T T T T T T T T T T C C T T T T T T
22 chr22_10862871 0 10862871 G G G G G G A A G G G G G G G G G G G G
22 chr22_10864642 0 10864642 C C C C C C C C G G G G C C C C C C C C
22 chr22_10865215 0 10865215 A G G G G G A A G G G G G G G G G G A A
22 chr22_10865314 0 10865314 A A C C A A A A A A A A A A A A A A A A
22 chr22_10886361 0 10886361 C C C C C C C C C C C C T T C C C C C C
22 chr22_10892992 0 10892992 C C C C C C C C C C C C C T C C C C C C
22 chr22_10895243 0 10895243 A A A A A A A A A A A A A A A G A A A A
22 chr22_10909064 0 10909064 C C C C A C C C C C C C C C C C C C C C
22 chr22_10913935 0 10913935 G G G G G G G G T T T T G G G G G G G G
22 chr22_10920017 0 10920017 T T T T T T T T C C C C T T T T T T T T
22 chr22_10922655 0 10922655 T T C C T T T T T T T T T T T T T T T T
22 chr22_10925700 0 10925700 A A A A A A A A A A A A A G A A A A A A
22 chr22_10934511 0 10934511 C C C C C C C C C C C C C C C T C C C C
22 chr22_10937859 0 10937859 A A C C A C A A A A A A A A A A A A A A
22 chr22_10942243 0 10942243 C C C C C C A C C C C C C C C C C C C C
22 chr22_10943069 0 10943069 T T C C C C C T C C C C C C C C C C C C
22 chr22_10944271 0 10944271 G G G G G G G G A G G G G G G G G G G G
22 chr22_10947810 0 10947810 A A G G A G A A A A A A A A A A A A A A
22 chr22_10951369 0 10951369 C C C C C C C C T T T T C C C C C C C C
22 chr22_10953195 0 10953195 A A A A A A A A A A A A A T A A A A A A
22 chr22_10964984 0 10964984 G G G G C G G G G G G G G G G G G G G G
22 chr22_10965951 0 10965951 T T C C C C C T C C C C C C C C C C T T
22 chr22_10968605 0 10968605 T T T T T T T T C C C C T T T T T T T T
22 chr22_10973164 0 10973164 A A A A A A A A T T T T A A A A A A A A
22 chr22_10977417 0 10977417 G G G G G G G G A A A A G G G G G G G G
22 chr22_10981371 0 10981371 A A A A A A A A G G A G A A A A A A A A
22 chr22_10982623 0 10982623 T T T T T T T T C C C C T T T T T T T T
22 chr22_10989470 0 10989470 T T T T T T T T T T C T T T T T T T T T
22 chr22_10990698 0 10990698 G G G G G G G G A A A G G G G G G G G G
22 chr22_10991896 0 10991896 G G A G G G G G G G G G G G G G G G G G
22 chr22_10996542 0 10996542 C C C C C C C C C C C C C C C C G G C C
22 chr22_10999227 0 10999227 C C C C C C C C C C C C T T C C C C C C
22 chr22_11005095 0 11005095 G G G G G G G G T T T T G G G G G G G G
22 chr22_11014672 0 11014672 T T T T T T T T C C C C T T T T T T T T
22 chr22_11016042 0 11016042 C C T T C C C C C C C C C C C C C C C C
22 chr22_11020483 0 11020483 C C C C C C C T C C C C C C C C C C C C
22 chr22_11024660 0 11024660 G G G G G G A G G G G G G G G G G G G G
22 chr22_11024805 0 11024805 T T T T T T T T C C C C T T T T T T T T
22 chr22_11026305 0 11026305 T T T T T T T T G G G G T T T T T T T T
22 chr22_11035663 0 11035663 C C C C C C C C C C C C C C A A C C C C
22 chr22_11037075 0 11037075 A A A A G G A A A A A A A A A A A A A A
22 chr22_11039339 0 11039339 A A A A A A A A A G A A A A A A A A A A
22 chr22_11048421 0 11048421 T T T T T T T T T T T T T T T T C C T T
22 chr22_11052264 0 11052264 A A A A A A A A C C C C A A A A A A A A
22 chr22_11055761 0 11055761 G G G G G G G G G G G G A G G G G G G G
22 chr22_11060535 0 11060535 G G G G G G G G C C C C G G G G G G G G
22 chr22_11063566 0 11063566 C C C C C C C C C C C C C T C C C C C C
22 chr22_11064521 0 11064521 C C C C C C C C C C C C C C C C T T C C
22 chr22_11065037 0 11065037 T T T T C T T T T T T T T T T T T T T T
22 chr22_11065647 0 11065647 G G G G G G G G G G G G A G A A A A G G
22 chr22_11069656 0 11069656 T T T T C T T T T T T T T T T T T T T T
22 chr22_11071075 0 11071075 G G G G G G G G G G G G G G G G T T G G
22 chr22_11075954 0 11075954 C C C C C T C C C C C C C C C C C C C C
22 chr22_11076866 0 11076866 A A A A A A A A A A A A A A A A T T A A
22 chr22_11078333 0 11078333 G G G G G G G G G G G G G G A A G G G G
22 chr22_11079115 0 11079115 A A A A A A A A C C C C A A A A A A A A
22 chr22_11083161 0 11083161 C C T T T T C C T T T T T T T T T T C C
22 chr22_11093630 0 11093630 A A A C C C A A A A A A A A A A A A A A
22 chr22_11095232 0 11095232 G G G G G G G G G G G G A G G G G G G G
22 chr22_11102807 0 11102807 C C C C C C C C T T T T C C C C C C C C
22 chr22_11105269 0 11105269 C T C C C C C C C C C C C C C C C C C C
22 chr22_11116257 0 11116257 C C C C C C C C G G G G G G G G G G C C
22 chr22_11117146 0 11117146 G G G G G G G G G G G G A A A A A A G G
22 chr22_11120075 0 11120075 C C C C C C C C C T C C C C C C C C C C
22 chr22_11124720 0 11124720 A A A A A A A A G G G G A A A A A A A A
22 chr22_11134895 0 11134895 A G A A A A A A A A A A A A A A A A G G
22 chr22_11144609 0 11144609 G G G G G G G G G G G G G G G G C G G G
22 chr22_11147121 0 11147121 T T T T T T T T T T T T T T C C T T T T
22 chr22_11168979 0 11168979 T T T T T T T T T T T T T T T T C T T T
22 chr22_11176639 0 11176639 C C T T T T T T T T T T T T T T T T C C
22 chr22_11189836 0 11189836 A A A A A A A A G G G G A A A A A A A A
22 chr22_11198630 0 11198630 A A A A A A A A A A A A G G G G G G A A
22 chr22_11204792 0 11204792 G G G G G G A A G G G G G G G G A G G G
22 chr22_11204852 0 11204852 G G G G G G G G A G G G G G G G G G G G
22 chr22_11222839 0 11222839 T T C T C T T T T T T T T T T T T T T T
22 chr22_11231526 0 11231526 C C C C C C G G C C C C C C C C C C C C
22 chr22_11242918 0 11242918 G G G G T T G G G G G G G G G G G G G G
22 chr22_11250786 0 11250786 C C C C C C C C T T T T C C C C C C C C
22 chr22_11250964 0 11250964 G G A A G G G G A G G G G G G G G G G G
22 chr22_11259669 0 11259669 A A A G A A A A A A A A A A A A A A A A
22 chr22_11265889 0 11265889 G G G G G G G G G G G G C C G G C C G G
22 chr22_11270100 0 11270100 G G G G G G G G A A A G G G G G G G G G
22 chr22_11290414 0 11290414 G G G G G G G G G G G G A G G G G G G G
22 chr22_11290630 0 11290630 T T T T T T T T T T T T C T T T T T T T
22 chr22_11291435 0 11291435 A A C C C C A A A A A A A A A A A A A A
22 chr22_11303471 0 11303471 G G A G G G G G G G G G G G G G G G G G
22 chr22_11303523 0 11303523 C C C C A A C C C C C C C C C C C C C C
22 chr22_11327355 0 11327355 T T T T T T T T A T T T T T T T T T T T
22 chr22_11327443 0 11327443 G G G G G G G G G G G G C C C C C C G G
22 chr22_11331749 0 11331749 T T G T G G T T T T T T G G G G G G T T
22 chr22_11335751 0 11335751 A A A A A A A A A A A A A A A A G G A A
22 chr22_11338098 0 11338098 T T C T T T T T T T T T T T T T T T T T
22 chr22_11338775 0 11338775 A A A A A A A A A G A A A A A A A A A A
22 chr22_11344344 0 11344344 C C C C C C C C T T T T C C C C C C C C
22 chr22_11350616 0 11350616 A A A A A A A A A A A A A G A A A A A A
22 chr22_11350641 0 11350641 T T T T T T T T G G G G T T T T T T T T
22 chr22_11353758 0 11353758 G G G G G G G G C C C C G G G G G G G G
22 chr22_11355082 0 11355082 A A A G A G A A A A A A A A A A A A A A
22 chr22_11361045 0 11361045 A A A G A A A A A A A A A A A A A A A A
22 chr22_11363949 0 11363949 G G C G G G G G G G G G G G G G G G G G
22 chr22_11376725 0 11376725 T T T T T T T T T T T T T T C C T T T T
22 chr22_11378792 0 11378792 C C C C C C C C C T C C C C C C C C C C
22 chr22_11381317 0 11381317 C C C C C C C C A A A A C C C C C C C C
22 chr22_11393669 0 11393669 A A G G G G A A A A A A G G G G G G A A
22 chr22_11394457 0 11394457 A G A A A A A A A A A A A A A A A A G G
22 chr22_11400121 0 11400121 A G G G G G G G G G G G G G G G G G G G
22 chr22_11406803 0 11406803 A A A A A A A A G G G G A A A A A A A A
22 chr22_11431817 0 11431817 G G G G G G A G G G G G G G G G G G G G
22 chr22_11443610 0 11443610 A A A A G G A A G G G G G G G G G G A A
22 chr22_11449968 0 11449968 A A A A A A A A G G G G A A A A A A A A
22 chr22_11451629 0 11451629 C C C C C T C C C C C C C C C C C C C C
22 chr22_11454095 0 11454095 C C C C C C C C G G G G C C C C C C C C
22 chr22_11457443 0 11457443 A A A A A A A A A A A A A G A A A A A A
22 chr22_11466984 0 11466984 T T G G T T T T T T T T T T T T T T T T
22 chr22_11470345 0 11470345 T T T T T T T T C T T T T T T T T T T T
22 chr22_11472057 0 11472057 C C C C C C C C C C C C C C C C A A C C
22 chr22_11476061 0 11476061 C T T T T T C C T T T T T T T T T T T T
22 chr22_11477398 0 11477398 T T T T T T T T C C C C T T T T T T T T
22 chr22_11487223 0 11487223 T T T T T T T T T T T T T T C C T T T T
22 chr22_11489548 0 11489548 G G G G G G G G G G G G G G G G T T G G
22 chr22_11493382 0 11493382 T T T T T T C T T T T T T T T T T T T T
22 chr22_11499022 0 11499022 C C C C C C C C C C C C C C C C T T C C
22 chr22_11499902 0 11499902 C C C C C C C C C C C C A C C C C C C C
22 chr22_11500704 0 11500704 A A C C C C A A A A A A A A A A A A A A
22 chr22_11503443 0 11503443 A A A A A A A A A A A A C C A A A A A A
22 chr22_11504436 0 11504436 C G G G G G C G G G G G G G G G G G C C
22 chr22_11507987 0 11507987 C C C C C C C C A A A A C C C C C C C C
22 chr22_11508130 0 11508130 A A A A A A A A A A A A A A A A G G A A
22 chr22_11512363 0 11512363 G G A A G G G G G G A G G G G G G G G G
22 chr22_11522985 0 11522985 G G G G G G G G A A A A G G G G G G G G
22 chr22_11524513 0 11524513 C C C C C C C C T T T T C C C C C C C C
22 chr22_11525390 0 11525390 C C G G C C C C C C C C C C C C C C C C
22 chr22_11533780 0 11533780 C C C C C C C C C C C C A C C C C C C C
22 chr22_11551699 0 11551699 C C C C C C C C C C C C C C C T C C C C
22 chr22_11552591 0 11552591 A C A A A A A A A A A A A A A A A A C C
22 chr22_11564104 0 11564104 T T T T T T T T T T T T T T T T C T T T
22 chr22_11568205 0 11568205 A A A A A A A A A A A A A A A C A A A A
22 chr22_11568538 0 11568538 G G G G A G G G G G G G G G G G G G G G
22 chr22_11572080 0 11572080 T T C T T T T T T T T T T T T T T T T T
22 chr22_11574594 0 11574594 G G G T G G G G G G G G G G G G G G G G
22 chr22_11577360 0 11577360 G G G G G G G G G G G G G G A G G G G G
22 chr22_11587613 0 11587613 A A A A A A A A T T T T A A A A A A A A
22 chr22_11590830 0 11590830 A A A A A A A A C C C C A A A A A A A A
22 chr22_11596718 0 11596718 C C C C C T C C C C C C C C C C C C C C
22 chr22_11603737 0 11603737 C C C C C C C C A A A A C C C C C C C C
22 chr22_11607752 0 11607752 G G A A A A A A A A A A A A A A A A A A
22 chr22_11610806 0 11610806 A A A G A A A A A A A A A A A A A A A A
22 chr22_11617013 0 11617013 G G G G T T G G G G G G G G G G G G G G
22 chr22_11618468 0 11618468 C C C C C C C C T T T T C C C C C C T T
22 chr22_11630466 0 11630466 A A A A A A A A G G G G A A A A A A A A
22 chr22_11633447 0 11633447 C C C C C C C C T T T T C C C C C C C C
22 chr22_11633756 0 11633756 T T T T T T T T C C C C T T T T T T T T
22 chr22_11637966 0 11637966 T T T T T T T T T T T T A T T T T T T T
22 chr22_11638634 0 11638634 G G G G G G G G G T G G G G G G G G G G
22 chr22_11642624 0 11642624 A A A A A A A A G G G G A A A A A A A A
22 chr22_11643146 0 11643146 G G T T G T G G G G G G G G G G G G G G
22 chr22_11644153 0 11644153 T T C C C C T T T T T T T T T T T T T T
22 chr22_11650633 0 11650633 A A A A A A A A G G G G A A A A A A A A
22 chr22_11652455 0 11652455 C C C C C C C C C C C C A A C C C C C C
22 chr22_11653932 0 11653932 A A A A A G A A A A A A A A A A A A A A
22 chr22_11657219 0 11657219 G G G G G G A G G G G G G G G G G G G G
22 chr22_11666513 0 11666513 A A A A A A A A A A A A A G A A A A A A
22 chr22_11674154 0 11674154 C C C C C C C C C C C T C C C C C C C C
22 chr22_11688711 0 11688711 C C C T C C C C C C C C C C C C C C C C
22 chr22_11690431 0 11690431 C C C C C C C C C C C C C G C C C C C C
22 chr22_11697713 0 11697713 T T C C T T T T C C C C C C C C C C T T
22 chr22_11699397 0 11699397 G G G G G G G G A G G G G G G G G G G G
22 chr22_11700866 0 11700866 C C C C C C C C T T T T C C C C C C C C
22 chr22_11703428 0 11703428 C C C C C C C C G G G G C C C C C C C C
22 chr22_11707923 0 11707923 C C C C C C C C C C C C A A C C C C C C
22 chr22_11717129 0 11717129 T T C C C C T T T T T T T T T T T T T T
22 chr22_11721097 0 11721097 T T T T T T T T T T T T T T T T G T T T
22 chr22_11722246 0 11722246 A A A G A A A A A A A A A A A A A A A A
22 chr22_11724142 0 11724142 G G G G G G G G A A A A G G G G G G G G
22 chr22_11731013 0 11731013 C C C C C C C C T T T T C C C C C C C C
22 chr22_11733960 0 11733960 C C C C C T C C C C C C C C C C C C C C
22 chr22_11736581 0 11736581 G G G G G G G G G G G G G G A A G G G G
22 chr22_11737714 0 11737714 C C C C C C C C C G C G C C C C C C C C
22 chr22_11738057 0 11738057 G G G G G G A G G G G G G G G G G G A A
22 chr22_11740529 0 11740529 T T T T T T T T T T T T T T T T C T T T
22 chr22_11750554 0 11750554 C C C C C C C C C C T T C C C C C C C C
22 chr22_11758959 0 11758959 C C C C C C C C G G G G C C C C C C C C
22 chr22_11760402 0 11760402 C C C C C T C C C C C C C C C C C C C C
22 chr22_11761308 0 11761308 G T T T T T T T T T T T T T T T T T G G
22 chr22_11765197 0 11765197 C C C C C C A A C C C C C C C C C C C C
22 chr22_11765663 0 11765663 A A A A A A A A G G G G A A A A A A A A
22 chr22_11766880 0 11766880 C C C C C C C C T T T T C C C C C C C C
22 chr22_11781404 0 11781404 C C C G C G C C C C C C C C C C C C C C
22 chr22_11786346 0 11786346 G G G G G G G G G G G G A A G G G G G G
22 chr22_11795154 0 11795154 A A A A A A A G A A A A A A A A A A A A
22 chr22_11797919 0 11797919 T T T T T T T T A A A A T T T T T T T T
22 chr22_11800207 0 11800207 G G G G G G G G A A A A G G G G G G G G
22 chr22_11806293 0 11806293 A A A A A A A A A A A A A A A A G G A A
22 chr22_11809327 0 11809327 C C C T C T C C C C C C C C C C C C C C
22 chr22_11809806 0 11809806 A A G G G G A A G G G G G G G G G G A A
22 chr22_11826514 0 11826514 T T T T T T T T T T T T C C T T T T T T
22 chr22_11831809 0 11831809 A A T T T T A A T T T T T T T T T T A A
22 chr22_11836099 0 11836099 C C C C C T C C C C C C C C C C C C C C
22 chr22_11838637 0 11838637 G G G G G G G G G G G G A G G G G G G G
22 chr22_11839378 0 11839378 G G G G G G G G G G G G G G G G T T G G
22 chr22_11847555 0 11847555 T T C C C C T T C C C C C C C C C C T T
22 chr22_11849797 0 11849797 G G G G G G G G G G G G G G A A G G G G
22 chr22_11853311 0 11853311 C C T T C T C C C C C C C C C C C C C C
22 chr22_11856094 0 11856094 G G G G A G G G G G G G G G G G G G G G
22 chr22_11856217 0 11856217 G G G G A G G G G G G G G G G G G G G G
22 chr22_11857317 0 11857317 G G G G G T G G G G G G G G G G G G G G
22 chr22_11864609 0 11864609 A A G G A G A A A A A A A A A A A A A A
22 chr22_11866263 0 11866263 A A A A A A A A A A A T A A A A A A A A
22 chr22_11871453 0 11871453 T T T T T T T T C T T T T T T T T T T T
22 chr22_11879280 0 11879280 A A A A A A A A A T A A A A A A A A A A
22 chr22_11889836 0 11889836 G G G G G G G G G G G G G G G G C C G G
22 chr22_11894424 0 11894424 C C G G G G G G G G G G G G G G G G G G
22 chr22_11901087 0 11901087 C C C C C C C C T T T T C C C C C C C C
22 chr22_11901796 0 11901796 G G T T T T G G T T T T T T T T T T T T
22 chr22_11902716 0 11902716 G G G G G G G G A A A A G G G G G G G G
22 chr22_11903208 0 11903208 A A A A A T A A A A A A A A A A A A A A
22 chr22_11909567 0 11909567 A A A A A G A A A A A A A A A A A A A A
22 chr22_11913048 0 11913048 A A A A A A A A A A A A A A C C A A A A
22 chr22_11913118 0 11913118 G G G G A G G G G G G G G G G G G G G G
22 chr22_11915143 0 11915143 G G G G G G G G C C C C G G G G G G G G
22 chr22_11923483 0 11923483 G G G G G G G G A G G G G G G G G G G G
22 chr22_11935486 0 11935486 T T T T T T T T G G G G T T T T T T T T
22 chr22_11935546 0 11935546 A A A A A A A A G G G G A A A A A A A A
22 chr22_11939259 0 11939259 T T T T T T T T C C C C T T T T T T T T
22 chr22_11941601 0 11941601 T T T T T T T T C T T T T T T T T T T T
22 chr22_11944923 0 11944923 T T T T T T T T T T T T G G G T T T T T
22 chr22_11945748 0 11945748 G G G G G G G G G G G G G G A G G G G G
22 chr22_11947960 0 11947960 A G G G G G G G G G G G G G G G G G G G
22 chr22_11951980 0 11951980 C C C C C C C C C C C C A A C C C C C C
22 chr22_11953334 0 11953334 C C C C C C C C C C C C T T C C C C C C
22 chr22_11959272 0 11959272 C C C C C C C C C C C C T T T T C C C C
22 chr22_11963617 0 11963617 A A A A A A A A A A A G A A A A A A A A
22 chr22_11965472 0 11965472 C C C C C C C C C C C C C C C C C T C C
22 chr22_11965834 0 11965834 C C C C C C C C C C C C C C T T C C C C
22 chr22_11967743 0 11967743 C C C C C C C C T T T T C C T T T T C C
22 chr22_11970089 0 11970089 T T T T T T T T A A A A T T T T T T T T
22 chr22_11978622 0 11978622 C C C C C C C C A C C C C C C C C C C C
22 chr22_11987186 0 11987186 C C C C C C C C G G G G C C C C C C C C
22 chr22_11994464 0 11994464 C C C C C C C C C C C C T T C C C C C C
22 chr22_11997959 0 11997959 T T T T C C T T T T T T T T T T T T T T
22 chr22_11999184 0 11999184 C C C G C C C C C C C C C C C C C C C C
22 chr22_12006427 0 12006427 T T T T C C T T T T T T T T T T T T T T
22 chr22_12008250 0 12008250 T T T T T T T T T T T T G G T T T T T T
22 chr22_12015408 0 12015408 G G G G A A G G G G G G G G G G G G G G
22 chr22_12018030 0 12018030 C C C C C C C C C C C C T T C C C C C C
22 chr22_12020731 0 12020731 T T T T T T T T C C C C T T T T T T T T
22 chr22_12023451 0 12023451 G G G G G G G G A A A A G G G G G G G G
22 chr22_12024351 0 12024351 A A A A A A A A G G G G A A A A A A A A
22 chr22_12034853 0 12034853 A A A A A A A A G G G G A A A A A A A A
22 chr22_12040922 0 12040922 A A T T T T A A T T T T T T T T T T A A
22 chr22_12043881 0 12043881 A A A A A G A A A A A A A A A A A A A A
22 chr22_12055129 0 12055129 A A A A A A A A A G A A A A A A A A A A
22 chr22_12064271 0 12064271 G G G G G G G G A G G G G G G G G G G G
22 chr22_12071286 0 12071286 G G A G A G G G G G G G G G G G G G G G
22 chr22_12072360 0 12072360 G G G G A G G G G G G G G G G G G G G G
22 chr22_12073104 0 12073104 C C C C C C C C C C A C C C C C C C C C
22 chr22_12076673 0 12076673 G G G G G G G G G G G G A G G G G G G G
22 chr22_12081082 0 12081082 T T C T C T T T C C C C C C C C C C T T
22 chr22_12082139 0 12082139 G G G G G G G G T T T T G G G G G G G G
22 chr22_12082244 0 12082244 T T T T T T T T C C C C T T T T T T T T
22 chr22_12092214 0 12092214 T T T T T T T T A A A T T T T T T T T T
22 chr22_12097810 0 12097810 G G G G G G G G A A A A G G G G G G G G
22 chr22_12098994 0 12098994 A G G G G G G G G G G G G G G G G G G G
22 chr22_12101116 0 12101116 A A A A A A A A A A A A A A G G A A A A
22 chr22_12102694 0 12102694 T T T T T T T T T T T T T T A T T T T T
22 chr22_12104733 0 12104733 A A A A A A A A A A A A C C A A A A A A
22 chr22_12104919 0 12104919 T T C C C C T T C C C C C C C C C C T T
22 chr22_12110455 0 12110455 G G G G G G G G A A A A G G G G G G G G
22 chr22_12110564 0 12110564 C C C T C C C C C C C C C C C C C C C C
22 chr22_12115217 0 12115217 T T T T T T T T T T T T T T T T C C T T
22 chr22_12116272 0 12116272 C C C T C C C T C C C C C C C C C C C C
22 chr22_12118707 0 12118707 G G G G G G G G A A A A A A A A A A G G
22 chr22_12119187 0 12119187 C C C C C C C C C C C C G G G G G G C C
22 chr22_12119217 0 12119217 G G G G A A G G G G G G G G G G G G G G
22 chr22_12131108 0 12131108 A A A A A A A A A A A A A A A A G G A A
22 chr22_12131405 0 12131405 T T C C C C T T T T T T T T T T T T T T
22 chr22_12134325 0 12134325 C C C C C C C T C C C C C C C C C C C C
22 chr22_12136733 0 12136733 G G G G G G G G G G G G G G A A G G G G
22 chr22_12140749 0 12140749 C C C C C C C T C C C C C C C C C C C C
22 chr22_12145658 0 12145658 G G G G G G A G G G G G G G G G G G G G
22 chr22_12146463 0 12146463 T T T T T T T T C C C C T T T T T T T T
22 chr22_12157919 0 12157919 A A A A A A A A A G A A A A A A A A A A
22 chr22_12167868 0 12167868 C C C C C C C C C C C T C C C C C C C C
22 chr22_12167970 0 12167970 A A A A A A A A G G G G A A A A A A A A
22 chr22_12169431 0 12169431 C C C C C C C T C C C C C C C C C C C C
22 chr22_12170730 0 12170730 G G G T G T G G T T T T G G G G G G G G
22 chr22_12170736 0 12170736 C C C T C C C C C C C C C C C C C C C C
22 chr22_12172052 0 12172052 T T T T T T T T C C C C T T T T T T T T
22 chr22_12180117 0 12180117 C C C C C C C C T T C T C C C C C C C C
22 chr22_12182412 0 12182412 G G G G G G G G T T T T G G G G G G G G
22 chr22_12185715 0 12185715 T T T T T T T T T T T T T T T T C T T T
22 chr22_12189826 0 12189826 T T T T T T T T T T T T T T T T C C T T
22 chr22_12190036 0 12190036 C T T T T T T T T T T T T T T T T T T T
22 chr22_12193768 0 12193768 C C C C C C C C T T T T C C C C C C C C
22 chr22_12196785 0 12196785 C C T T T T C C C C C C T T T T C C C C
22 chr22_12197194 0 12197194 A A A A A G A A A A A A A A A A A A A A
22 chr22_12197493 0 12197493 G G G G G G G G G G G G G G A G G G G G
22 chr22_12203741 0 12203741 T T T T T T T T G T T T T T T T T T T T
22 chr22_12206813 0 12206813 T T T T T T T T C C C C T T T T T T T T
22 chr22_12218271 0 12218271 G G G G C G G G G G G G G G G G G G G G
22 chr22_12223645 0 12223645 G G G G G G G G G G A G G G G G G G G G
22 chr22_12225245 0 12225245 G G A A A G G G G G G G G G G G G G G G
22 chr22_12229012 0 12229012 G G G G C G G G G G G G G G G G G G G G
22 chr22_12232227 0 12232227 C C C C C C C C C C C T C C C C C C C C
22 chr22_12239918 0 12239918 C C C C C C C C C C C C C C C C C T C C
22 chr22_12245575 0 12245575 T T T T T T T T T T T T T T A A T T T T
22 chr22_12246963 0 12246963 C C C C C C C C G G G G C C C C C C C C
22 chr22_12247797 0 12247797 C C C C C C C C C C C C C C T T C C C C
22 chr22_12248251 0 12248251 G G G G G G G T G G G G G G G G G G G G
22 chr22_12249792 0 12249792 T T T T T T T T C C C C T T T T T T T T
22 chr22_12254896 0 12254896 T T T T T T T T T T T T G G T T T T T T
22 chr22_12258729 0 12258729 T T T T T T T T G G G G T T T T T T T T
22 chr22_12260761 0 12260761 G G G G C G G G G G G G G G G G G G G G
22 chr22_12270289 0 12270289 G G G G A G G G G G G G G G G G G G G G
22 chr22_12272486 0 12272486 A A A A A A A A A A A C A A A A A A A A
22 chr22_12278512 0 12278512 G G G G G G G G G G G G G G G G A A G G
22 chr22_12279888 0 12279888 G G G G A G G G G G G G G G G G G G G G
22 chr22_12289753 0 12289753 G G A A G G G G G G G G G G G G G G G G
22 chr22_12293542 0 12293542 A A G G G G A A A A A A G G G G G G A A
22 chr22_12299684 0 12299684 A A A A A A A A A C A A A A A A A A A A
22 chr22_12304430 0 12304430 T T T T T T T T A T A A T T T T T T T T
22 chr22_12304483 0 12304483 A G A A A A A A A A A A A A A A A A A A
22 chr22_12310700 0 12310700 G G G G G T G G G G G G G G G G G G G G
22 chr22_12319401 0 12319401 C C C C C C C T C C C C C C C C C C C C
22 chr22_12324650 0 12324650 T T T T T T T T T T T T T T G T T T T T
22 chr22_12332248 0 12332248 T T T T C T T T T T T T T T T T T T T T
22 chr22_12335446 0 12335446 T T T T T T T T A A A A T T T T T T T T
22 chr22_12335594 0 12335594 A A A A A T A A A A A A A A A A A A A A
22 chr22_12335698 0 12335698 A A A A A A A A A G A G A A A A A A A A
22 chr22_12335770 0 12335770 T T T T T T T T C T C T T T T T T T T T
22 chr22_12337264 0 12337264 G G G G G G G G G G G G G G G G A G G G
22 chr22_12338992 0 12338992 G G G G G G G G G G G G A A A A A A G G
22 chr22_12339214 0 12339214 G G G G G G A A G G G G G G G G G G G G
22 chr22_12344086 0 12344086 A A A A A A A A A A A A A A A A A C A A
22 chr22_12359497 0 12359497 A A G G G G A A A A A A A A A A A A A A
22 chr22_12361388 0 12361388 G G T T G G G G G G G G G G G G G G G G
22 chr22_12376141 0 12376141 A A A A A A A A A C A A A A A A A A A A
22 chr22_12377133 0 12377133 G G G G G G G G G G G G G G G G A A G G
22 chr22_12385461 0 12385461 A A A A A A A A A A A A A A G G A A A A
22 chr22_12386178 0 12386178 C C T T T T C C T T T T T T T T T T C C
22 chr22_12387087 0 12387087 A A A A A A A A G G G G A A A A A A A A
22 chr22_12400845 0 12400845 G G G G A A G G G G G G G G G G G G G G
22 chr22_12403277 0 12403277 A A A A A A A A A A A A A A A G A A A A
22 chr22_12407087 0 12407087 C C C C C C C C C C C C C G C C C C C C
22 chr22_12410725 0 12410725 G G G G G G G G G G G G G G G G A A G G
22 chr22_12411563 0 12411563 A A A A A A A A C C C C A A A A A A A A
22 chr22_12418121 0 12418121 G G G G G G G G G T G G G G G G G G G G
22 chr22_12426577 0 12426577 T T T T T T T T T T G T T T T T T T T T
22 chr22_12432393 0 12432393 G G G G G G G G A A A A G G G G G G G G
22 chr22_12437804 0 12437804 G G G G G G G G G G G G A A G G G G G G
22 chr22_12448972 0 12448972 T T T T T T T T A A A A T T T T T T T T
22 chr22_12450959 0 12450959 G G G G A G G G G G G G G G G G G G G G
22 chr22_12465697 0 12465697 A G A A A A A A A A A G A A A A A A G G
22 chr22_12474170 0 12474170 C C C C C G C C C C C C C C C C C C C C
22 chr22_12478588 0 12478588 C C C C C C C C C C C C C C G G C C C C
22 chr22_12479131 0 12479131 G G G G G G G G G G G G A A G G G G G G
22 chr22_12479653 0 12479653 A A A G A A A A A A A A A A A A A A A A
22 chr22_12481308 0 12481308 C C C C C C C C G G G G C C C C C C C C
22 chr22_12485461 0 12485461 A A A A A A A A A A A A A A A A G G A A
22 chr22_12494360 0 12494360 A A A A A A A A G G G G A A A A A A A A
22 chr22_12494805 0 12494805 T T T T T T T T T T T T C C T T T T T T
22 chr22_12497906 0 12497906 C C C C C C C C T T T T C C C C C C C C
22 chr22_12507943 0 12507943 A A A A A A A A A A A A A A C C A A A A
22 chr22_12508963 0 12508963 G G C C C C G G G G G G G G G G G G G G
22 chr22_12511064 0 12511064 C C C C C C C C C C C T C C C C C C C C
22 chr22_12519561 0 12519561 G G G G G G G G A A A A G G G G G G G G
22 chr22_12520978 0 12520978 G G G G G G G G C C C C G G G G G G G G
22 chr22_12521249 0 12521249 A A A A A A A A A A A A C C A A A A A A
22 chr22_12526328 0 12526328 A A A A G G A A A A A A A A A A A A A A
22 chr22_12533130 0 12533130 T T T T T T T T C C C C T T T T T T T T
22 chr22_12539099 0 12539099 A A A A A A A A A G A A A A A A A A A A
22 chr22_12565362 0 12565362 A A A A A A A A C C C C A A A A A A A A
22 chr22_12565679 0 12565679 A A A A A A A A A G A A A A A A A A A A
22 chr22_12569546 0 12569546 A A A A A A A A A T A A A A A A A A A A
22 chr22_12569771 0 12569771 C C C C C C C C C C C C A A C C C C C C
22 chr22_12581567 0 12581567 C C C C C C C C T T T T C C C C C C C C
22 chr22_12583518 0 12583518 G G G G G G G G G G G G A G A A A A G G
22 chr22_12583531 0 12583531 A A A A A A A A A A A A G G A A A A A A
22 chr22_12587651 0 12587651 A A C C A C A A A A A A A A A A A A A A
22 chr22_12600524 0 12600524 G G G G G G A A A A A A G G G G G G G G
22 chr22_12606900 0 12606900 T T T T T T T T C T C T T T T T T T T T
22 chr22_12610760 0 12610760 T T T T T T T T T T T T C T T T T T T T
22 chr22_12615627 0 12615627 G T T T T T T T T T T T T T T T T T G G
22 chr22_12617194 0 12617194 A A A A G G A A A A A A A A A A A A A A
22 chr22_12623772 0 12623772 A A A G A A A A A A A A A A A A A A A A
22 chr22_12625915 0 12625915 G G G G G G G G A A A A G G G G G G G G
22 chr22_12626012 0 12626012 C C C C C C A C C C C C C C C C C C C C
22 chr22_12628027 0 12628027 T T T T T T C C T T T T T T T T T T T T
22 chr22_12639015 0 12639015 A A A A A A A A C C C C A A A A A A A A
22 chr22_12644033 0 12644033 A A A A A A A A A A A A A G A A A A A A
22 chr22_12647160 0 12647160 C C C C C C C C C C C C C C T T C C C C
22 chr22_12647948 0 12647948 C C C C C C C C C C C C C T C C C C C C
22 chr22_12649196 0 12649196 C T C C C C C C C C C C C C C C C C T T
22 chr22_12649926 0 12649926 G G G G G G G G G G G G G G G G A A G G
22 chr22_12655526 0 12655526 A G G G A A G G A A A A G G G G G G A A
22 chr22_12665939 0 12665939 A A G G G G A A G G G G G G G G G G A A
22 chr22_12680726 0 12680726 G G G G G G G G A A A A G G G G G G G G
22 chr22_12681499 0 12681499 G G G G G G G G G G G G G G A A G G G G
22 chr22_12681514 0 12681514 C C C T C C C C C C C C C C C C C C C C
22 chr22_12688404 0 12688404 G G G G G G G G G G A G G G G G G G G G
22 chr22_12688680 0 12688680 C C C C C T C C C C C C C C C C C C C C
22 chr22_12690716 0 12690716 C C C C C G C C C C C C C C C C C C C C
22 chr22_12691283 0 12691283 C C C C A C C C C C C C C C C C C C C C
22 chr22_12694613 0 12694613 A A A A A A A A G G G G A A A A A A A A
22 chr22_12702026 0 12702026 A A A A A A A A A C A C A A A A A A A A
22 chr22_12706785 0 12706785 C C C C C C C C C C C C C T C C C C C C
22 chr22_12717455 0 12717455 C C C C C C C C T T T T C C C C C C C C
22 chr22_12718894 0 12718894 G G G G G G G G G G G G G G A G G G G G
22 chr22_12719895 0 12719895 G G G G G G G G G G G G A A A G G G G G
22 chr22_12721319 0 12721319 G G G G G G G G G G G G C G G G G G G G
22 chr22_12733944 0 12733944 G G G G G G G G A A A A G G G G G G G G
22 chr22_12735666 0 12735666 C C A C C C C C C C C C C C C C C C C C
22 chr22_12738511 0 12738511 G G G G G G G G G T G T G G G G G G G G
22 chr22_12746305 0 12746305 C C C C C C C C C T C C C C C C C C C C
22 chr22_12758049 0 12758049 C C C C C C C C C C C C C C C C T T C C
22 chr22_12758233 0 12758233 A A A A A A A A G G G G A A A A A A A A
22 chr22_12761799 0 12761799 G G G G G G G G G G G G G G A G G G G G
22 chr22_12762048 0 12762048 A G A A A A A A A A A A A A A A A A A A
22 chr22_12769744 0 12769744 G G G G A G G G G G G G G G G G G G G G
22 chr22_12772192 0 12772192 G G G G G G G G G G G G G G A A G G G G
22 chr22_12772625 0 12772625 C C C T C C C C C C C C C C C C C C C C
22 chr22_12777034 0 12777034 C C C C C T C C C C C C C C C C C C C C
22 chr22_12781985 0 12781985 G G G G G G G G G G G G G G A G G G G G
22 chr22_12787011 0 12787011 G G G G G G G G G G G G G G A A G G G G
22 chr22_12791385 0 12791385 G G G G G G G G G G A G G G G G G G G G
22 chr22_12791984 0 12791984 C C C C C C C C C C C G C C C C C C C C
22 chr22_12793496 0 12793496 T T C C C C T T C C C C C C C C C C T T
22 chr22_12796469 0 12796469 C C C C C C C C T T T T C C C C C C C C
22 chr22_12800172 0 12800172 C C T T C C C C C C C C C C C C C C C C
22 chr22_12802772 0 12802772 G G G G G G C G G G G G G G G G G G G G
22 chr22_12803681 0 12803681 C C T T C C C C C C C C C C C C C C C C
22 chr22_12807843 0 12807843 T T T T T T T T T T T T T T T T C C T T
22 chr22_12810496 0 12810496 C T T T T T C T T T T T T T T T T T T T
22 chr22_12811800 0 12811800 C C C C C C C C C C C C C C C C T T C C
22 chr22_12814872 0 12814872 T T T T T T T T C C C C T T T T T T T T
22 chr22_12819200 0 12819200 C C C C T T C C C C C C C C C C C C C C
22 chr22_12821858 0 12821858 C C C C C C C C C C C C C T C C C C C C
22 chr22_12827245 0 12827245 G G A A G G G G G G G G G G G G G G G G
22 chr22_12829987 0 12829987 T T T T T T T T T T T T T T G G T T T T
22 chr22_12830600 0 12830600 A A A A A A G G A A A A A A A A A A A A
22 chr22_12831817 0 12831817 A A C C A A A A A A A A A A A A A A A A
22 chr22_12833751 0 12833751 A A A A A A A A G G G G A A A A A A A A
22 chr22_12841377 0 12841377 G G G G G G G G G G G G G G G G A A G G
22 chr22_12844891 0 12844891 A A A A A A A A A A A A A C A A A A A A
22 chr22_12845786 0 12845786 C C C C C C C C C C C C C C C C T T C C
22 chr22_12851632 0 12851632 A A A A A T A A A A A A A A A A A A A A
22 chr22_12863710 0 12863710 C C C C C C C C C T C C C C C C C C C C
22 chr22_12865877 0 12865877 G G G G G G G G G G G G G T G G G G G G
22 chr22_12877481 0 12877481 A A A A A A A A A A A A A A A G A A A A
22 chr22_12877534 0 12877534 A A A A A A A A A A A A A A A A G G A A
22 chr22_12878527 0 12878527 C C C C C C C C T T T T C C C C C C C C
22 chr22_12883502 0 12883502 A A A A A A A A G G G G A A G G A A A A
22 chr22_12884933 0 12884933 T T C T T T T T T T T T T T T T T T T T
22 chr22_12889104 0 12889104 C C C C C C C C C C C T C C C C C C C C
22 chr22_12896879 0 12896879 C C C G C C C C C C C C C C C C C C C C
22 chr22_12899661 0 12899661 G G G G C G G G G G G G G G G G G G G G
22 chr22_12901634 0 12901634 T T T T T T T T T T T T T T T T C C T T
22 chr22_12908963 0 12908963 C C C C C C C C C C C C C C C T C C C C
22 chr22_12912518 0 12912518 T T T T T T T T T T T T A A T T T T T T
22 chr22_12917120 0 12917120 C C C C C C C C C C C C C C C C T T C C
22 chr22_12917442 0 12917442 C C C T C C C C C C C C C C C C C C C C
22 chr22_12918116 0 12918116 G G G G G G G G G G G G A A A A G G G G
22 chr22_12926869 0 12926869 G G G G A G G G G G G G G G G G G G G G
22 chr22_12927490 0 12927490 C C C C C C C C C C C C T T T T C C C C
22 chr22_12937668 0 12937668 A A A A A A A A G G G G A A A A A A A A
22 chr22_12938660 0 12938660 A A A A A A A A G G G G A A A A A A A A
22 chr22_12944948 0 12944948 T T T T T T T T T T T T C C T T T T T T
22 chr22_12945649 0 12945649 G G G G G G G G C C C C G G G G G G G G
22 chr22_12946554 0 12946554 A A A A A A A A A A A A A G A A A A A A
22 chr22_12950221 0 12950221 G T G G G G G G G G G G G G G G G G G G
22 chr22_12952551 0 12952551 C C T T T T C C C C C C C C C C C C C C
22 chr22_12954002 0 12954002 G G G G G G G G A A A A A A A A A A G G
22 chr22_12957013 0 12957013 G G G G G G G T G G G G G G G G G G G G
22 chr22_12958078 0 12958078 G G G G G G A G G G G G G G G G G G G G
22 chr22_12970910 0 12970910 G G A A A A G G G G G G G G G G G G G G
22 chr22_12971342 0 12971342 T T T T T T T T T T T T T T C T T T T T
22 chr22_12975838 0 12975838 C C C C C C C C G G G G G G G G G G C C
22 chr22_12976680 0 12976680 T T T T T T T T A T A T T T T T T T T T
22 chr22_12982675 0 12982675 G T G G G G G G G G G G G G G G G G G G
22 chr22_12982719 0 12982719 T T T T C T T T T T C T C C C C C C T T
22 chr22_12986171 0 12986171 A A A A A A A A A G A G A A A A A A A A
22 chr22_12990939 0 12990939 G G G G G G A G G G G G G G G G G G G G
22 chr22_12992656 0 12992656 G G G G G G G G T T T T G G G G G G G G
22 chr22_12994344 0 12994344 C C C C C C C C C C C C C C C C T T C C
22 chr22_12997638 0 12997638 C C C C C C C C A A A A C C C C C C C C
22 chr22_13000345 0 13000345 T T C T T T T T T T T T T T T T T T T T
22 chr22_13000877 0 13000877 C C C C C C C C A C C C C C C C C C C C
22 chr22_13003752 0 13003752 G G G G G G G G G G G T G G G G G G G G
22 chr22_13005607 0 13005607 C T C C C C C C C C C C C C C C C C C C
22 chr22_13006788 0 13006788 A A A A A A A A G G G G A A A A A A A A
22 chr22_13007300 0 13007300 G G G G G G G G G G G G G G A A G G G G
22 chr22_13008152 0 13008152 T T C C T T T T T T T T T T T T T T T T
22 chr22_13016058 0 13016058 G G G G C C G G G G G G G G G G G G G G
22 chr22_13017794 0 13017794 T T T T T T T T C T T T T T T T T T T T
22 chr22_13025523 0 13025523 T T T T T T T T C C C C T T T T T T T T
22 chr22_13026585 0 13026585 A A A A A A A A A A A A A C A A A A A A
22 chr22_13034147 0 13034147 C C C C A A C C A A A A C C C C C C C C
22 chr22_13043041 0 13043041 T T T T T T T T C C C C T T T T T T T T
22 chr22_13047646 0 13047646 A A A A A A A A A A A G A A A A A A A A
22 chr22_13056056 0 13056056 T T T T T T T T T T T T T T G G T T T T
22 chr22_13059583 0 13059583 C C C C C T C C C C C C C C C C C C C C
22 chr22_13062088 0 13062088 C C C C C C C C C C C C C C A C C C C C
22 chr22_13063351 0 13063351 G G G G G G G G A A A A G G G G G G G G
22 chr22_13064802 0 13064802 C C C C C C C T C C C C C C C C C C C C
22 chr22_13065693 0 13065693 A A A A A A A A A G A A A A A A A A A A
22 chr22_13066247 0 13066247 G G G G G G G G A G G G G G G G G G G G
22 chr22_13068154 0 13068154 G G G G G G G G G G G G G G G G A A G G
22 chr22_13068452 0 13068452 G G C C G G G G G G G G G G G G G G G G
22 chr22_13079346 0 13079346 C C C C C C C C C C C C C T C C C C C C
22 chr22_13092119 0 13092119 T T T T T T T T T T T T T T T T G G T T
22 chr22_13105869 0 13105869 C C C C C C C C C C C C C C C C C T C C
22 chr22_13109882 0 13109882 A A A A A A A A A A A A A A T T A A A A
22 chr22_13113899 0 13113899 G G G G G G G G G G C G G G G G G G G G
22 chr22_13115897 0 13115897 A A G G A A A A A A A A A A A A A A A A
22 chr22_13122074 0 13122074 C C G G C C C C C C C C C C C C C C C C
22 chr22_13132004 0 13132004 C C C C C C C C C C C C C C C C T T C C
22 chr22_13134909 0 13134909 C C C C C C C C C C C C C T C C C C C C
22 chr22_13150119 0 13150119 G G G G G G G G G G G G G G G G C G G G
22 chr22_13152366 0 13152366 T T C C C C T T T T T T T T T T T T T T
22 chr22_13156276 0 13156276 A A G G G G A A A A A A A A A A A A A A
22 chr22_13160344 0 13160344 C C C C C C C T C C C C C C C C C C C C
22 chr22_13166767 0 13166767 T T T T T T T T C C C C T T T T T T T T
22 chr22_13191449 0 13191449 G G G G G G G G C C C C G G G G G G G G
22 chr22_13192064 0 13192064 A A A A A A A A A A A T A A A A A A A A
22 chr22_13202996 0 13202996 T T T T T T T T C C C C T T T T T T T T
22 chr22_13205636 0 13205636 C C C C C C C C A A A A C C C C C C C C
22 chr22_13209759 0 13209759 C C C C C T C C C C C C C C C C C C C C
22 chr22_13215358 0 13215358 C C C C C C C C G G G G C C C C C C C C
22 chr22_13215924 0 13215924 T T C T T T T T T T T T T T T T T T T T
22 chr22_13219057 0 13219057 C C C C C C C T C C C C C C C C C C C C
22 chr22_13249044 0 13249044 G G G G G G G G C G C G G G G G G G G G
22 chr22_13263608 0 13263608 G G G G G G G G G G G G G G A G G G G G
22 chr22_13264105 0 13264105 G G G G G G G G G G G G G G G G A A G G
22 chr22_13268007 0 13268007 T T T T T T T T A A A A T T T T T T T T
22 chr22_13280359 0 13280359 C C C G C C C C C C C C C C C C C C C C
22 chr22_13296810 0 13296810 A A G G A G A A A A A A A A A A A A A A
22 chr22_13297727 0 13297727 C C C C C C C C T T T T C C C C C C C C
22 chr22_13299760 0 13299760 T T C C C T T T C C C C C C C C C C T T
22 chr22_13302228 0 13302228 T T T T T T T T C C C C T T T T T T T T
22 chr22_13310436 0 13310436 C C C C C C C C C G C C C C C C C C C C
22 chr22_13315864 0 13315864 C C C C C C C C C C C C C C T T C C C C
22 chr22_13318460 0 13318460 A A A A A A A A A A A A C C A A A A A A
22 chr22_13321298 0 13321298 C C C C C C C C C C C C C C C C T T C C
22 chr22_13323152 0 13323152 T T T T T T T T T T T T T T C T T T T T
22 chr22_13328927 0 13328927 C C C C C C C C C C C C C C T T C C C C
22 chr22_13330879 0 13330879 G G G G A G G G G G G G G G G G G G G G
22 chr22_13336768 0 13336768 T T T T C T T T T T T T T T T T T T T T
22 chr22_13350808 0 13350808 G G G G G G G G G G G G G G G G C C G G
22 chr22_13351615 0 13351615 G G G G G G G G A G G G G G G G G G G G
22 chr22_13353854 0 13353854 G G G T T T G G G G G G G G G G G G G G
22 chr22_13355441 0 13355441 T T T T T T T T T T T T G G G G G G T T
22 chr22_13358426 0 13358426 C C C C C C C C C C C C C C C C C T C C
22 chr22_13363105 0 13363105 C T T T T T T T T T T T T T T T T T T T
22 chr22_13364132 0 13364132 C T T T T T T T T T T T T T T T T T T T
22 chr22_13376938 0 13376938 C C C C C C C C C C C C C C C C A A C C
22 chr22_13377512 0 13377512 A G A A A A A A A A A A A A A A A A A A
22 chr22_13378118 0 13378118 G G G G G G G G A A A A G G G G G G G G
22 chr22_13378277 0 13378277 G G G G G G G G G G G G A G G G G G G G
22 chr22_13391301 0 13391301 T T T T T T T T C C C C T T T T T T T T
22 chr22_13395111 0 13395111 G G G G G G G G G G G G A A A A A A G G
22 chr22_13413668 0 13413668 T T C C C C T T T T T T T T T T T T T T
22 chr22_13415940 0 13415940 G G G G G G G G G G G G G G A A A A G G
22 chr22_13418817 0 13418817 C C C T C C C C C C C C C C C C C C C C
22 chr22_13418860 0 13418860 C T T T T T T T T T T T T T T T T T T T
22 chr22_13421939 0 13421939 T T G G T T T T T T T T T T T T T T T T
22 chr22_13422267 0 13422267 C C C C C C C C C C C C C G C C C C C C
22 chr22_13434073 0 13434073 G G C C C C G G G G G G G G G G G G G G
22 chr22_13438915 0 13438915 A A A A A G A A A A A A A A A A A A A A
22 chr22_13439251 0 13439251 C C C G C C C C C C C C C C C C C C C C
22 chr22_13442692 0 13442692 C T C C C C T T C C C C C C C C C C C C
22 chr22_13443284 0 13443284 T T T T C C T T T T T T T T T T T T T T
22 chr22_13446836 0 13446836 G G G G C C G G G G G G G G G G G G G G
22 chr22_13447578 0 13447578 C C C C T T C C C C C C C C C C C C C C
22 chr22_13452867 0 13452867 G G G G G G G G G G G G A G G G G G G G
22 chr22_13455723 0 13455723 C C C C C C C C T T T T C C T T C C C C
22 chr22_13457909 0 13457909 A G A A A A G G A A A A A A A A A A A A
22 chr22_13460910 0 13460910 C C C C C C C C C C C C C C C C T T C C
22 chr22_13464727 0 13464727 C C C C C C C C C C C T C C C C C C C C
22 chr22_13467690 0 13467690 A A A A A A A A A A A A A A A A G G A A
22 chr22_13468267 0 13468267 C C C C C C C C T T T T C C C C C C C C
22 chr22_13469221 0 13469221 C C C C C C C C A A A A C C C C C C C C
22 chr22_13469861 0 13469861 G G G G G G G G G G G G G G C C G G G G
22 chr22_13471141 0 13471141 G G G G G G G G G T T T G G G G G G G G
22 chr22_13471274 0 13471274 G G G G G G G G G G G G A A G G G G G G
22 chr22_13472110 0 13472110 C C C C C C C C C C C C C T C C C C C C
22 chr22_13472962 0 13472962 G G G G G G G G A A A A G G G G G G G G
22 chr22_13473532 0 13473532 A A A A A A A A G G G G A A A A A A A A
22 chr22_13477957 0 13477957 C C C C C C C C C C C C C C A A C C C C
22 chr22_13481446 0 13481446 A A C C C C A A A A A A A A A A A A A A
22 chr22_13481701 0 13481701 C T C C C C C C C C C C C C C C C C C C
22 chr22_13485179 0 13485179 G G G G G G G G G G G G G G G G T T G G
22 chr22_13487112 0 13487112 G G G G G G G G A G G G G G G G G G G G
22 chr22_13499986 0 13499986 A G G G G G A A G G G G G G G G G G G G
22 chr22_13500461 0 13500461 G G A G G G G G G G G G G G G G G G G G
22 chr22_13510864 0 13510864 C C C C C C C C C C C C T T C C C C C C
22 chr22_13513723 0 13513723 G G G G G G G G G G G G C G G G G G G G
22 chr22_13522105 0 13522105 T T T T A T T T T T T T T T T T T T T T
22 chr22_13525944 0 13525944 T T T T A T T T T T T T T T T T T T T T
22 chr22_13529287 0 13529287 A A A A A A A A G G G G A A A A A A A A
22 chr22_13532825 0 13532825 T T C T T T T T T T T T T T T T T T T T
22 chr22_13534611 0 13534611 G G G G G G A A G G G G G G G G G G G G
22 chr22_13537848 0 13537848 T T T T T T T T T T T T T T C C T T T T
22 chr22_13544138 0 13544138 T T T T T T T T T T T T T T C C T T T T
22 chr22_13545755 0 13545755 C C C C C C C C C T T T C C C C C C C C
22 chr22_13552835 0 13552835 T T C T C C T T C C C C C T C T C C T T
22 chr22_13553445 0 13553445 C C C C C C C C C T C C C C C C C C C C
22 chr22_13554375 0 13554375 G G G G G G G G A G G G G G G G G G G G
22 chr22_13555002 0 13555002 A A A A A A A A C C C C A A A A A A A A
22 chr22_13556305 0 13556305 A A G G G G A A A A A A A A A A A A A A
22 chr22_13565799 0 13565799 T T T T T T T T T T T T T T T T C T T T
22 chr22_13572472 0 13572472 A A A A A A A A A T A T A A A A A A A A
22 chr22_13572582 0 13572582 C C T T T T C C T T T T T T T T C C C C
22 chr22_13580661 0 13580661 G G G G G G G G G G G G G G G G G T G G
22 chr22_13583169 0 13583169 G G G G G G G G G G A G G G G G G G G G
22 chr22_13585595 0 13585595 G G G G G G G G G G G G G G G G C G G G
22 chr22_13586356 0 13586356 T T T T T T T T C T T T T T T T T T T T
22 chr22_13586768 0 13586768 C C C C C C T T C C C C C C C C C C C C
22 chr22_13590793 0 13590793 T T T T T T T T T T T T G T T T T T T T
22 chr22_13592644 0 13592644 G G G G G G G G G G G G C G G G G G G G
22 chr22_13597631 0 13597631 T T T T T T T T A T T T T T T T T T T T
22 chr22_13602170 0 13602170 G G A A G G G G G G G G G G G G G G G G
22 chr22_13607994 0 13607994 A A A A A A A A A A A A A A G G A A A A
22 chr22_13614984 0 13614984 A G G G G G G G G G G G G G G G G G A A
22 chr22_13616512 0 13616512 G G G G G G G G G G G G G G G G A G G G
22 chr22_13619732 0 13619732 T T T T T T T T C C C C T T T T T T T T
22 chr22_13620792 0 13620792 G G G G G G G G G G G G G G C C G G G G
22 chr22_13624662 0 13624662 G G G G G G G G C C C C G G G G G G G G
22 chr22_13631725 0 13631725 T T T T T T T T T T T T T T T T C T T T
22 chr22_13632012 0 13632012 T T T T T T T T C C C C T T T T T T T T
22 chr22_13632292 0 13632292 C C C C C C C C T T T T C C C C C C C C
22 chr22_13638733 0 13638733 G G G G G G G G A A A A G G G G G G G G
22 chr22_13643597 0 13643597 G G G G G G G G C C C C G G G G G G G G
22 chr22_13647512 0 13647512 C C C T C C C C C C C C C C C C C C C C
22 chr22_13648771 0 13648771 T T T T T T T T T T G T T T T T T T T T
22 chr22_13651842 0 13651842 T T T T T T T T T T G T T T T T T T T T
22 chr22_13653942 0 13653942 G G G G G G G G G G A G G G G G G G G G
22 chr22_13655458 0 13655458 G G G G G G G G G G A G G G G G G G G G
22 chr22_13659920 0 13659920 T T T T T T T T C C C T T T T T T T T T
22 chr22_13668726 0 13668726 A A A A A A A A A A A A A T A A A A A A
22 chr22_13677392 0 13677392 A A A A A A A A A A G G A A A A A A A A
22 chr22_13684710 0 13684710 C C C C C C C C T T T T C C C C C C C C
22 chr22_13687760 0 13687760 A A A A A A A A G G G G A A A A A A A A
22 chr22_13690965 0 13690965 A A A A A A A A A A A A A A G G A A A A
22 chr22_13698640 0 13698640 T T T T T T T T T T T T G G T T T T T T
22 chr22_13700361 0 13700361 C C C C C C C C T T T T C C C C C C C C
22 chr22_13705190 0 13705190 A A A A A A A A A A A G A A A A A A A A
22 chr22_13707821 0 13707821 T T T T T T T T T T T T T T G T T T T T
22 chr22_13710842 0 13710842 C C C C C C C C T T T T C C C C C C C C
22 chr22_13718853 0 13718853 T T T T T T T T C C C C T T T T T T T T
22 chr22_13718866 0 13718866 C C C C C C C C C C C C C C C T C C C C
22 chr22_13724938 0 13724938 A A A A A A A A A A A A A A A A A G A A
22 chr22_13730695 0 13730695 T T T T T T T T A A A A T T T T T T T T
22 chr22_13741624 0 13741624 C C C C C C C C C C C C C T C C C C C C
22 chr22_13747248 0 13747248 A A A A A A A A C C C C A A A A A A A A
22 chr22_13747603 0 13747603 G G G G G G G G G G G G A A G G G G G G
22 chr22_13747625 0 13747625 C C C C C C C C T T T T C C C C C C T T
22 chr22_13750296 0 13750296 A A A A A A A A C C C C A A A A A A A A
22 chr22_13753893 0 13753893 G G G G G G G G G G G T G G G G G G G G
22 chr22_13754462 0 13754462 G G C G G G G G G G G G G G G G G G G G
22 chr22_13758046 0 13758046 T T C T T T T T T T T T T T T T T T T T
22 chr22_13772728 0 13772728 A A A A T T A A A A A A A A A A A A A A
22 chr22_13775186 0 13775186 C C C C C T C C C C C C C C C C C C C C
22 chr22_13776158 0 13776158 C C C C C C C C C C C C C C C T C C C C
22 chr22_13782718 0 13782718 G G C C G G G G G G G G G G G G G G G G
22 chr22_13785132 0 13785132 G G G G G G G G G G G G G G G T G G G G
22 chr22_13787038 0 13787038 A A A A A A A A A A A C A A A A A A A A
22 chr22_13788014 0 13788014 C C C T C C C C C C C C C C C C C C C C
22 chr22_13792382 0 13792382 C C C C C C C C T T T T C C C C C C C C
22 chr22_13793193 0 13793193 A A A A A A A A A A A A A A A T A A A A
22 chr22_13794017 0 13794017 T T T T T T T T T T C T T T T T T T T T
22 chr22_13794880 0 13794880 T T T T T T T T C C C C T T T T T T T T
22 chr22_13795100 0 13795100 G G A G G G G G G G G G G G G G G G G G
22 chr22_13796955 0 13796955 A A G G G G A G G G G G G G G G G G A A
22 chr22_13797144 0 13797144 A A A A A A A A A A A A A A A A A G A A
22 chr22_13807763 0 13807763 T T T T T T T T T T T T T T G T T T T T
22 chr22_13820309 0 13820309 G G G G G G G G A G G G G G G G G G G G
22 chr22_13824021 0 13824021 G G G G G G G G A G A G G G G G G G G G
22 chr22_13828448 0 13828448 T T T T T T T T T T T T T T G T T T T T
22 chr22_13829585 0 13829585 C C C C C C C C C C C C C C C T C C C C
22 chr22_13848048 0 13848048 A A A A A A A A G G G G A A A A A A A A
22 chr22_13848908 0 13848908 T T T T T T T T T T T T T T G G T T T T
22 chr22_13852329 0 13852329 T T C C T T T T T T T T T T T T T T T T
22 chr22_13865290 0 13865290 A C C C C C C C C C C C C C C C C C C C
22 chr22_13866494 0 13866494 A A A A A A A A A A A A A A G G A A A A
22 chr22_13872000 0 13872000 C C T T C C C C C C C C C C C C C C C C
22 chr22_13876544 0 13876544 A A A A A A A A A A A A A G A A A A A A
22 chr22_13879406 0 13879406 T T T T T T T T T T T T G G T T T T T T
22 chr22_13881790 0 13881790 T T T T T T T T C C C T T T T T T T T T
22 chr22_13883918 0 13883918 T T G G T T T T T T T T T T T T T T T T
22 chr22_13885567 0 13885567 G G G G G G G G G G A G G G G G G G G G
22 chr22_13891075 0 13891075 T T T T T T T T C C C C T T T T T T T T
22 chr22_13892515 0 13892515 A A T T T T A A T T T T T T T T T T A A
22 chr22_13896886 0 13896886 G G G G G G G G A A A G A G A A G G G G
22 chr22_13900862 0 13900862 T T T T C T T T T T T T T T T T T T T T
22 chr22_13901889 0 13901889 G G G G G G G G G G G G G G A A G G G G
22 chr22_13902076 0 13902076 A A A A A A A A A T A A A A A A A A A A
22 chr22_13902139 0 13902139 A A A A A A A A A A A A A A T T A A A A
22 chr22_13914886 0 13914886 C C C C C T C C C C C C C C C C C C C C
22 chr22_13916566 0 13916566 T T T T G T T T T T T T T T T T T T T T
22 chr22_13919767 0 13919767 G G G G G G A G G G G G G G G G G G G G
22 chr22_13920802 0 13920802 A A A A A G A A A A A A A A A A A A A A
22 chr22_13921478 0 13921478 T T T T T T T T T T T T T T T T C T T T
22 chr22_13927257 0 13927257 C C C C C C C C T T T T C C C C C C C C
22 chr22_13929679 0 13929679 T T T T A T T T T T T T A A A A T T T T
22 chr22_13933792 0 13933792 A A A A A A A A G G G G A A A A A A A A
22 chr22_13940977 0 13940977 G G G G G G G G G G A G G G G G G G G G
22 chr22_13943726 0 13943726 A A A A A A A A A A A A A A C C A A A A
22 chr22_13946374 0 13946374 C C C C C C C C A A A A A A A C A A C C
22 chr22_13947597 0 13947597 A A G G G G A A A A A A A A A A A A A A
22 chr22_13947940 0 13947940 A A A A A A A A C C C C A A A A A A A A
22 chr22_13948989 0 13948989 G G A A A A G G A A A A A A A A A A G G
22 chr22_13954086 0 13954086 A A A A A A A A A A A A A A A G A A A A
22 chr22_13954309 0 13954309 C C C C C C C C C C C C C C C C A C C C
22 chr22_13954981 0 13954981 C C C T C C C C C C C C C C C C C C C C
22 chr22_13959168 0 13959168 T T T T T T T T G G G G T T T T T T T T
22 chr22_13968059 0 13968059 A A A A A A A A T T T T A A A A A A A A
22 chr22_13974051 0 13974051 G G G T G G G G G G G G G G G G G G G G
22 chr22_13984319 0 13984319 G G G G G G G G A G G G G G G G G G G G
22 chr22_13990386 0 13990386 C T T T T T T T T T T T T T T T T T T T
22 chr22_13992632 0 13992632 G G G G G G G G C C C C G G G G G G G G
22 chr22_13996259 0 13996259 C C C C C T C C C T C T C C C C C C C C
22 chr22_13996976 0 13996976 C C C C C C C C C C C C C C C C G G C C
22 chr22_13998587 0 13998587 T T T T T T T T T T T T C C T T T T T T
22 chr22_14011511 0 14011511 G G G G G G G G G G G G G G G G A A G G
22 chr22_14023108 0 14023108 C C C C C C C C T T T T C C C C C C C C
22 chr22_14029834 0 14029834 T T T T T T T T G T G G T T T T T T T T
22 chr22_14032563 0 14032563 A A A A A A A A A A A A A A A A C C A A
22 chr22_14036211 0 14036211 T T T T T T T T C C C C T T T T T T T T
22 chr22_14036567 0 14036567 G G A G A A G G G G G G G G G G G G G G
22 chr22_14037038 0 14037038 T T T T T T T T C C C C C C C C C C T T
22 chr22_14042281 0 14042281 A A A A A A A A G G G G A A A A A A A A
22 chr22_14047338 0 14047338 G G G G G G G G G G G G G G A A G G G G
22 chr22_14054802 0 14054802 T T T T T T T T G T T T T T T T T T T T
22 chr22_14057018 0 14057018 A A A A A A A A A A A A A A A A G G A A
22 chr22_14060468 0 14060468 A A A A A A A A G G G G A A A A A A A A
22 chr22_14082497 0 14082497 C C C T C C C C C C C C C C C C C C C C
22 chr22_14089460 0 14089460 A A A A A A A A G G G G A A A G A A A A
22 chr22_14094316 0 14094316 C T C C C C C C C C C C C C C C C C C C
22 chr22_14100823 0 14100823 T T C C C C T T C C C C C C C C C C T T
22 chr22_14104122 0 14104122 C C T T C C C C C C C C C C C C C C C C
22 chr22_14105628 0 14105628 T T T T T T T T T T T T C T T T T T T T
22 chr22_14106712 0 14106712 G G G G G G G G G G G G G G G T G G G G
22 chr22_14110086 0 14110086 A A A A A A A A A A A A A A A A A G A A
22 chr22_14117914 0 14117914 C C T T C C C C C C C C C C C C C C C C
22 chr22_14122736 0 14122736 G G A A A A G G A A A A A A A A A A G G
22 chr22_14125377 0 14125377 C C C C C T C C C C C C C C C C C C C C
22 chr22_14134258 0 14134258 C C C C C C C C C C C C C C C G C C C C
22 chr22_14141688 0 14141688 G G G G G G G G T T T T G G G G G G G G
22 chr22_14143548 0 14143548 G G G G G G G G A A A A G G G G G G G G
22 chr22_14145459 0 14145459 C C C C C C C C C C C T C C C C C C C C
22 chr22_14154961 0 14154961 G G A A A A G G A A A A A A A A A A G G
22 chr22_14173761 0 14173761 C G C C C C C C C C C C C C C C C C C C
22 chr22_14173829 0 14173829 G G G G G G G G A A A A G G G G G G G G
22 chr22_14175885 0 14175885 T T T T T T T T T T T T C C T T T T T T
22 chr22_14177684 0 14177684 G G G G G G G G A A A A G G G G G G G G
22 chr22_14190005 0 14190005 T T T T T T T T C C C C T T T T T T T T
22 chr22_14192580 0 14192580 G T G G G G G G G G G G G G G G G G T T
22 chr22_14201069 0 14201069 C C C C C C C C C C C C C T T T C C C C
22 chr22_14202793 0 14202793 C C C C C C C C T T T T C C C C C C C C
22 chr22_14204077 0 14204077 G G G G G G G G G G G G G G G G A A G G
22 chr22_14204255 0 14204255 G G G G G G G G G G A G G G G G G G G G
22 chr22_14205219 0 14205219 C C C C C C C C C C C C C C T T T T C C
22 chr22_14208512 0 14208512 A A A A A A A A A A A A G G A A G G A A
22 chr22_14209451 0 14209451 A A A A A A A A A A A A A A G G A A A A
22 chr22_14210300 0 14210300 G G T T T T G G T T T T T T T T G G G G
22 chr22_14215528 0 14215528 A A A G G G A A G G G G G G G G G G A A
22 chr22_14215732 0 14215732 T T G T T T T T T T T T T T T T T T T T
22 chr22_14225275 0 14225275 G G G G G G G G A G A G G G G G G G G G
22 chr22_14226881 0 14226881 C C G G G G C C C C C C C C C C C C C C
22 chr22_14228460 0 14228460 C C C C C C C C T T T T C C C C C T C C
22 chr22_14231025 0 14231025 T T T T T T T T T T T T T T G T T T T T
22 chr22_14241091 0 14241091 A A A A A A A A C C C C A A A A A A A A
22 chr22_14242912 0 14242912 G G G G G G G G G G G G C C G G G G G G
22 chr22_14246377 0 14246377 A A A A A A A A A A A A G G A A A A A A
22 chr22_14250626 0 14250626 A A A A A A A A G G G G A A A A A A A A
22 chr22_14254907 0 14254907 T T G T T T T T T T T T T T T T T T T T
22 chr22_14258164 0 14258164 T T T T T T T T C C C C T T T T T T T T
22 chr22_14264239 0 14264239 A A G G G G G G G G G G G G G G G G G G
22 chr22_14264545 0 14264545 C C T T T T C T T T T T T T T T T T C C
22 chr22_14265801 0 14265801 A A A A A G A A A A A A A A A A A A A A
22 chr22_14268740 0 14268740 T T C C C C T T C C C C C C C C C C T T
22 chr22_14272539 0 14272539 A A A A A A A A A T A A A A A A A A A A
22 chr22_14273531 0 14273531 A A A A A A A A A A A A G G A A A A A A
22 chr22_14277330 0 14277330 G G G G G G A A G G G G G G G G G G G G
22 chr22_14294028 0 14294028 C C C C C T C C C C C C C C C C C C C C
22 chr22_14316080 0 14316080 G G G G G G G G G G G G G G G G A A G G
22 chr22_14327022 0 14327022 G G G G G G G G G G G G G G G G A G G G
22 chr22_14338199 0 14338199 G G G G G G G G C C C C G G G G G G G G
22 chr22_14339843 0 14339843 T T T T T T T T C C C C T T T T T T T T
22 chr22_14339879 0 14339879 C C C C C C C C C C C C C C C C T T C C
22 chr22_14340646 0 14340646 A A A A A A A A A A A G A A A A A A A A
22 chr22_14343067 0 14343067 A A A A A A A A C C C C A A A A A A A A
22 chr22_14347324 0 14347324 C T T T T T T T T T T T T T T T T T T T
22 chr22_14349542 0 14349542 T T C C C C T T C C C C C C C C C C T T
22 chr22_14354036 0 14354036 G G G G G G G G G G G G G G G G A G G G
22 chr22_14366049 0 14366049 C C C C C T C C C C C C C C C C C C C C
22 chr22_14370117 0 14370117 T T T T T T T T C C C C T T T T T T T T
22 chr22_14371918 0 14371918 A A A A A A A A G G G G A A A A A A A A
22 chr22_14374972 0 14374972 G G G G G G A G G G G G G G G G G G G G
22 chr22_14379103 0 14379103 C C T T C C C C C C C C C C C C C C C C
22 chr22_14383045 0 14383045 G G G G G G G G G G G G A A G G G G G G
22 chr22_14385276 0 14385276 G G G G A A G G G G G G G G G G G G G G
22 chr22_14386203 0 14386203 C C C C C T C C C C C C C C C C C C C C
22 chr22_14387218 0 14387218 G G G G A G G G G G G G G G G G G G G G
22 chr22_14392145 0 14392145 G G G G G G G G G G G G A A A A A A G G
22 chr22_14394800 0 14394800 T T T T T T C C T T T T T T T T T T C C
22 chr22_14396800 0 14396800 T T T T T T T T T T T T C T T T T T T T
22 chr22_14401647 0 14401647 G G G G G G G G G G G G A A G G G G G G
22 chr22_14404070 0 14404070 G G G G A G G G G G G G G G G G G G G G
22 chr22_14405827 0 14405827 C C C C C C C C T T T T C C C C C C C C
22 chr22_14410327 0 14410327 A A A A A A A A G G G G A A A A A A A A
22 chr22_14412766 0 14412766 G G G G G G G G G G G G G G G G A A G G
22 chr22_14414831 0 14414831 G G G G G G G G G G G G A G G G G G G G
22 chr22_14417412 0 14417412 T T T T T T T T T T T T T T C T T T T T
22 chr22_14427795 0 14427795 C C C C C C C C C C A C C C C C C C C C
22 chr22_14428878 0 14428878 C C C C C C C C T T C T C C C C C C C C
22 chr22_14430233 0 14430233 T T T T C T T T T T T T T T T T T T T T
22 chr22_14431488 0 14431488 T T T T G T T T G G G G T T G T T T T T
22 chr22_14433440 0 14433440 G G G G G G G G G G G G G G G G A G G G
22 chr22_14435651 0 14435651 A A A G A A A A A A A A A A A A A A A A
22 chr22_14438532 0 14438532 C T T T T T T T T T T T T T T T T T T T
22 chr22_14440643 0 14440643 C C C C C C C C C C C C C C C C G G C C
22 chr22_14441376 0 14441376 C C C C C C G G C C C C C C C C C C C C
22 chr22_14443882 0 14443882 C C C C C C C C C C C C C C C C T T C C
22 chr22_14448646 0 14448646 A A A A A A A A C C C C A A A A A A A A
22 chr22_14456019 0 14456019 G G G G G G G G G G G G G G G G C C G G
22 chr22_14465306 0 14465306 A A G G A A A A A A A A A A A A A A A A
22 chr22_14467150 0 14467150 T T T T T T T T T T T T T T C C T T T T
22 chr22_14470358 0 14470358 G G G G G G G G C G G G G G G G G G G G
22 chr22_14474676 0 14474676 C C C C C C C C A A A A C C C C C C C C
22 chr22_14485052 0 14485052 T T T T T T T T T T T T T T T T C T T T
22 chr22_14487912 0 14487912 G G A A A A A A A A A A A A A A A A A A
22 chr22_14489453 0 14489453 A A A A A A A A A A A A A A A G A A A A
22 chr22_14491378 0 14491378 C C G G G G C C G G G G G G G G G G C C
22 chr22_14492491 0 14492491 A A A A A A A A A A A A A A T T T T A A
22 chr22_14493136 0 14493136 T T T T T T T T T T T T T T G G G G T T
22 chr22_14493605 0 14493605 T T C T T T T T T T T T T T T T T T T T
22 chr22_14500288 0 14500288 T T T T T T T T C T T T T T T T T T T T
22 chr22_14504606 0 14504606 C C C C C C C C C C C C C C C C T T C C
22 chr22_14507766 0 14507766 T T T T C T T T T T T T T T T T T T T T
22 chr22_14512420 0 14512420 C C C C A C C C C C C C C C C C C C C C
22 chr22_14517125 0 14517125 G G G G G G G G A A A A A A G G G G G G
22 chr22_14520816 0 14520816 C C C C C C C C T T T T C C C C C C C C
22 chr22_14522576 0 14522576 T T C T T T T T T T T T T T T T T T T T
22 chr22_14530307 0 14530307 G G A A A A A A A A A A A A A A A A G G
22 chr22_14533524 0 14533524 C T T T T T T T T T T T T T T T T T C C
22 chr22_14549822 0 14549822 G G G G G G G G G G G G G G G G A A G G
22 chr22_14551397 0 14551397 C C C C C C C C G G G G C C C C C C C C
22 chr22_14554617 0 14554617 C C C C C T C C C C C C C C C C C C C C
22 chr22_14557895 0 14557895 T T T T T T T T C T C T T T T T T T T T
22 chr22_14559840 0 14559840 A A A A A A A A A A A A A A A A C C A A
22 chr22_14563052 0 14563052 G G G G G G G G G G G G T T G G G G G G
22 chr22_14564059 0 14564059 C C C C C C C C C C C C T T C C C C C C
22 chr22_14567184 0 14567184 T T T T T T T T C C C C T T T T T T T T
22 chr22_14586400 0 14586400 G G G G A A G G G G G G G G G G G G G G
22 chr22_14589626 0 14589626 T T T T T T T T T T T T T T C C T T T T
22 chr22_14593992 0 14593992 G G G G G G G G G G G G A G G G G G G G
22 chr22_14599422 0 14599422 G G A A A A G G A A A A A A A A A A G G
22 chr22_14600249 0 14600249 A A C C C C A A C C C C C C C C C C A A
22 chr22_14611129 0 14611129 C C T T C C C C C T C C C C C C C C C C
22 chr22_14611746 0 14611746 C C C C T T C C C C C C C C C C C C C C
22 chr22_14613030 0 14613030 G G G G G G G G A G G G G G G G G G G G
22 chr22_14616417 0 14616417 T T T T T T T T T T T T C T T T T T T T
22 chr22_14616676 0 14616676 G G G G G G G G G G A G G G G G G G G G
22 chr22_14617609 0 14617609 G G G G G G G G G G G G G G G G C C G G
22 chr22_14625220 0 14625220 A A A A A A A A G G G G A A A A A A A A
22 chr22_14626616 0 14626616 G G G G G G G G G G G G G G A A G G G G
22 chr22_14631162 0 14631162 G G G G G G G G G G G G G G A A G G G G
22 chr22_14635213 0 14635213 C C C C C C C C C C C C C C C C C G C C
22 chr22_14646482 0 14646482 T T C C T T T T T T T T T T T T T T T T
22 chr22_14651848 0 14651848 C C T T T T T T T T T T T T T T T T T T
22 chr22_14657603 0 14657603 A A A A A A A A G G G G A A A A A A A A
22 chr22_14663345 0 14663345 G G G G G G G G A A A A A A G G G G G G
22 chr22_14666193 0 14666193 A A G G G G A A G G G G G G G G G G A A
22 chr22_14673464 0 14673464 C C C C C C C C T T T T C C C C C C C C
22 chr22_14673531 0 14673531 G G G G G G G G A A A A G G G G G G G G
22 chr22_14675868 0 14675868 G G G G G G G G G G G G A A G G G G G G
22 chr22_14678330 0 14678330 A A G G G G G G G G G G G G G G G G A A
22 chr22_14680002 0 14680002 C C T T T T C C T T T T T T T T T T C C
22 chr22_14682894 0 14682894 A A A A A A G G A A A A A A A A A A A A
22 chr22_14682932 0 14682932 G G G G G G G G G G G G G G A G G G G G
22 chr22_14683889 0 14683889 C C C C C C C C C C C C C C C C C G C C
22 chr22_14685425 0 14685425 C C C C A A C C C C C C C C C C C C C C
22 chr22_14686386 0 14686386 T T T T T T T T C C C C T T T T T T T T
22 chr22_14690418 0 14690418 T T C C C C T T T T T T T T T T T T T T
22 chr22_14690908 0 14690908 G G G G G G G G G G G G G G C C G G G G
22 chr22_14691969 0 14691969 T T C C C C T T T T T T T T T T T T T T
22 chr22_14701307 0 14701307 G G G G G G G G A A A A G G G G G G G G
22 chr22_14716951 0 14716951 T T C C T T T T T T T T T T T T T T T T
22 chr22_14721222 0 14721222 G G G G G G G G G G G G A A A A A A G G
22 chr22_14731097 0 14731097 G G C G G G G G G G G G G G G G G G G G
22 chr22_14739235 0 14739235 A A A C A A A A A A A A C C C C C C A A
22 chr22_14746392 0 14746392 C C C C C C C C C C C T C C C C C C C C
22 chr22_14748936 0 14748936 C C C C C C C C A A A A C C C C C C C C
22 chr22_14765811 0 14765811 C C A A A A C C A A A A A A A A A A C C
22 chr22_14767565 0 14767565 C C C C C C C C C C A C C C C C C C C C
22 chr22_14769043 0 14769043 G T G G G G G G G G G G G G G G G G T T
22 chr22_14776847 0 14776847 G G G G G G G G A A A A G G G G G G G G
22 chr22_14777028 0 14777028 C C C C C C C C C T C T C C C C C C C C
22 chr22_14778142 0 14778142 G G G G A G G G G G G G G G G G G G G G
22 chr22_14785745 0 14785745 G G A G G G G G G G G G G G G G G G G G
22 chr22_14792454 0 14792454 C C C C C T C C C C C C C C C C C C C C
22 chr22_14792758 0 14792758 A A A A A A A A A G A A A A A A A A A A
22 chr22_14793579 0 14793579 G G G G G G G G G G G G G G C G G G G G
22 chr22_14793880 0 14793880 G G G G G G G G G G G G C G G G G G G G
22 chr22_14793991 0 14793991 G G A G G G G G G G G G A A A A A A G G
22 chr22_14807903 0 14807903 G G G G G G G G A A A G G G G G G G G G
22 chr22_14809362 0 14809362 T T T T T T T T T T G T T T T T T T T T
22 chr22_14810720 0 14810720 C C C C C C C C C C C T C C C C C C C C
22 chr22_14815215 0 14815215 G G G G G G G G A A A A G G G G G G G G
22 chr22_14816624 0 14816624 G G A A A A G G G G G G G G G G G G G G
22 chr22_14818435 0 14818435 G G G G G G G G C C C C G G G G G G G G
22 chr22_14823533 0 14823533 T T T T T T C C T T T T T T T T T T T T
22 chr22_14827549 0 14827549 G G G G G G G G A A A A G G G G G G G G
22 chr22_14828048 0 14828048 G G G G G G G G C C C C G G G G G G G G
22 chr22_14840180 0 14840180 T T T T T T T T C T C C T T T T T T T T
22 chr22_14843511 0 14843511 T T T T T T T T C T T T T T T T T T T T
22 chr22_14851083 0 14851083 G G G G G G G G G G G G G G G G A G G G
22 chr22_14855567 0 14855567 A A A A A A A A A A A A G G A A A A A A
22 chr22_14858345 0 14858345 T T T T T T T T T T T T T T C T T T T T
22 chr22_14859198 0 14859198 C C T T C T C C C C C C T T T T T T C C
22 chr22_14863660 0 14863660 A A A A A A A A A G A A A A A A A A A A
22 chr22_14875947 0 14875947 G G G G G G G G A A A A G G G G G G G G
22 chr22_14877016 0 14877016 A A A A A A A A A A A A A G A A A A A A
22 chr22_14894214 0 14894214 C T C C C C C C C C C C C C C C C C C C
22 chr22_14897506 0 14897506 G G G G A G G G G G G G G G G G G G G G
22 chr22_14900221 0 14900221 C C C C C C C C G G G G C C C C C C C C
22 chr22_14900654 0 14900654 C C T T T T C C C C C C C C C C C C C C
22 chr22_14904387 0 14904387 A A A A A A A A A A A A A A A A G G A A
22 chr22_14906262 0 14906262 T T T T T T T T T T T T A A T T T T T T
22 chr22_14921516 0 14921516 G G G G G G G G A A A A G G G G G G G G
22 chr22_14926597 0 14926597 T T T T T T T T T T T T T T T T C C T T
22 chr22_14928253 0 14928253 C C C C C C C C T T T T C C C C C C C C
22 chr22_14931095 0 14931095 T T T T T T T T T T T T A A T T T T T T
22 chr22_14932603 0 14932603 T T T T T T T T C C C C T T T T T T T T
22 chr22_14940932 0 14940932 G G G G G G G G G G A G G G G G G G G G
22 chr22_14943658 0 14943658 C C C C C C C C T T T T C C C C C C C C
22 chr22_14950259 0 14950259 A A A A A G A A A A A A A A A A A A A A
22 chr22_14954302 0 14954302 C C C C C C C C C C C C C C T T C C C C
22 chr22_14956036 0 14956036 C C C C C C C C C T C T C C C C C C C C
22 chr22_14967814 0 14967814 C C C C C C C C C C C C C C C C A C C C
22 chr22_14969639 0 14969639 C C T T T T T T T T T T T T T T T T C C
22 chr22_14979543 0 14979543 A A A A A A A A G G G G A A A A A A A A
22 chr22_14982137 0 14982137 A A A A A A A A G G A G A A A A A A A A
22 chr22_14983643 0 14983643 T T C C T T T T T T T T T T T T T T T T
22 chr22_14984390 0 14984390 A A A A A A A A A A A A A G A A A A A A
22 chr22_15000298 0 15000298 C C T T T T C C C C C C C C C C C C C C
22 chr22_15003595 0 15003595 T T T T G T T T T T T T T T T T T T T T
22 chr22_15004682 0 15004682 A A A A A G A A A A A A A A A A A A A A
22 chr22_15005543 0 15005543 G G G G G G C C G G G G G G G G G G G G
22 chr22_15009319 0 15009319 T T T T T T T T T T T T C C C C T T T T
22 chr22_15013974 0 15013974 G G G G G G G G G G G G G G A A G G G G
22 chr22_15019483 0 15019483 C C C C A C C C C C C C C C C C C C C C
22 chr22_15022813 0 15022813 G G G G G G G G G G G G G G G G A G G G
22 chr22_15028850 0 15028850 C C T T T T C C T T T T T T T T T T C C
22 chr22_15030820 0 15030820 A A A A A A A A A A A A A A A A A G A A
22 chr22_15037446 0 15037446 A A A A A A A A A A A G A A A A A A A A
22 chr22_15052566 0 15052566 G G G G G G G G G G G G G G G G A A G G
22 chr22_15052607 0 15052607 G G C C C C G G G G G G G G G G G G G G
22 chr22_15053534 0 15053534 T T T T T T T T C C C C T T T T T T T T
22 chr22_15053659 0 15053659 G G C C C C G G C C C C C C C C C C G G
22 chr22_15057495 0 15057495 T T T T T T T T T T G T T T T T T T T T
22 chr22_15061644 0 15061644 G G G G G G G G A G G G G G G G G G G G
22 chr22_15065162 0 15065162 G G G G G G G G A A A A G G G G G G G G
22 chr22_15078343 0 15078343 G G G G G G G G G T G T G G G G G G G G
22 chr22_15081451 0 15081451 T T T T T T T T T T C T T T T T T T T T
22 chr22_15082537 0 15082537 T T T T A T T T T T T T T T T T T T T T
22 chr22_15084412 0 15084412 G G G G G G G G C C C C G G G G G G G G
22 chr22_15086011 0 15086011 T T T T C T T T T T T T T T T T T T T T
22 chr22_15088909 0 15088909 G G G G G G A G G G G G G G A A A A G G
22 chr22_15093534 0 15093534 C C C C C C C C T T T T C C C C C C C C
22 chr22_15097263 0 15097263 G G G G G G G G A A A A G G G G G G G G
22 chr22_15100288 0 15100288 T T C C C C T T C C C C C C C C C C T T
22 chr22_15110763 0 15110763 A A A A A A A A A A A A A A G G A A A A
22 chr22_15115878 0 15115878 C C C C C C C C C C C C T T C C C C C C
22 chr22_15123873 0 15123873 C C C C C C C C C C C C C C G G C C C C
22 chr22_15124202 0 15124202 A A A A A A A A A A A A C C C C C C A A
22 chr22_15126402 0 15126402 T T T T T T C T T T T T T T T T T T T T
22 chr22_15129221 0 15129221 G G G G G G G G G G C G G G G G G G G G
22 chr22_15134471 0 15134471 C C C G G G C C C C C C C C C C C C C C
22 chr22_15135909 0 15135909 A A A A A A A A A G G G A A A A A A A A
22 chr22_15137145 0 15137145 T T G G G G T T G G G G G G G G G G T T
22 chr22_15147074 0 15147074 C C C C C C C C C T C C C C C C C C C C
22 chr22_15148367 0 15148367 C C C C C C C C T T T T C C C C C C C C
22 chr22_15149232 0 15149232 G G G G G G G G A G A G G G G G G G G G
22 chr22_15150258 0 15150258 A A A A A A A A A G A G A A A A A A A A
22 chr22_15155311 0 15155311 C C T T T T C C C C C C C C C C C C C C
22 chr22_15158178 0 15158178 A A A A A A A A G G G G A A A A A A A A
22 chr22_15159600 0 15159600 T T T T T T T T C C C C T T T T T T T T
22 chr22_15162152 0 15162152 G G G G G G G G G G G G A G G G G G G G
22 chr22_15165789 0 15165789 C C C C C C C C A A A A C C C C C C C C
22 chr22_15167498 0 15167498 C C C C C C C C T T T T C C C C C C C C
22 chr22_15167985 0 15167985 G G G G G G A G G G G G G G G G G G A A
22 chr22_15176784 0 15176784 C C T T T T C C T T T T T T T T T T C C
22 chr22_15184692 0 15184692 G G G G G G G G G G A G G G G G G G G G
22 chr22_15190939 0 15190939 G G G G G G G G G G G G G G G T G G G G
22 chr22_15191966 0 15191966 A A A A A A A A A G A A A A A A A A A A
22 chr22_15198768 0 15198768 T T T T T T T T C C C T T T T T T T T T
22 chr22_15200811 0 15200811 A A A A A A A A A A A A A A A A C C A A
22 chr22_15206148 0 15206148 G G G G G G G G G G C G G G G G G G G G
22 chr22_15209394 0 15209394 C C T T C C C C C C C C C C C C C C C C
22 chr22_15214115 0 15214115 T T A A A A A T A A A A A A A A A A T T
22 chr22_15215726 0 15215726 C C C C C T C C C C C C C C C C C C C C
22 chr22_15215800 0 15215800 G G G G G G A G G G G G G G G G G G G G
22 chr22_15221399 0 15221399 A A A A A A A A A A A A A A G G A A A A
22 chr22_15229059 0 15229059 A A A A A A A A A T A A A A A A A A A A
22 chr22_15232325 0 15232325 A G A A A A A A A A A A A A A A A A A A
22 chr22_15234481 0 15234481 T T T T C T T T T T T T T T T T T T T T
22 chr22_15235642 0 15235642 T T T T T T T T C C C C T T T T T T T T
22 chr22_15237427 0 15237427 T T C C C C T T T T T T T T T T T T T T
22 chr22_15238148 0 15238148 G G G G A G G G G G G G G G G G G G G G
22 chr22_15238193 0 15238193 C C C C C C C C C C C C C T C C C C C C
22 chr22_15238219 0 15238219 C C C C C C C C C C C T C C C C C C C C
22 chr22_15242881 0 15242881 A G G G G G G G G G G G G G G G G G G G
22 chr22_15257208 0 15257208 T T T T T T T T G G G G T T T T T T T T
22 chr22_15257668 0 15257668 G G G G G G G G A A A A G G G G G G A A
22 chr22_15257987 0 15257987 T T T T T T T T T T T T C T T T T T T T
22 chr22_15269953 0 15269953 A A A A A A A A A A A A G G A A A A A A
22 chr22_15271740 0 15271740 C T C C C C C T C C C C C C C C C C T T
22 chr22_15272817 0 15272817 A A A A A A A A A A A A A A A C A A A A
22 chr22_15272859 0 15272859 C C C C C C C C C C C C C C T T C C C C
22 chr22_15278988 0 15278988 C C T T C C C C C C C C C C C C C C C C
22 chr22_15283322 0 15283322 C C C C C C C C T T T T C C C C C C C C
22 chr22_15295022 0 15295022 T T T T T T T T C C C C T T T T T T T T
22 chr22_15301763 0 15301763 T T T T T T C C T T T T T T T T T T T T
22 chr22_15306753 0 15306753 C C T T T T C C T T T T T T T T T T C C
22 chr22_15324472 0 15324472 G G G G G G G G G G G G G G G G G T G G
22 chr22_15326229 0 15326229 C C C C C C C C T T T T C C C C C C C C
22 chr22_15330422 0 15330422 T T T T T T T T T T T T T T T T C C T T
22 chr22_15332733 0 15332733 A A G G A G A A A A A A A A A A A A A A
22 chr22_15334132 0 15334132 T T T T T T T T A A A A T T T T T T T T
22 chr22_15345751 0 15345751 T T C T T T T T T T T T T T T T T T T T
22 chr22_15353543 0 15353543 T T T T T T T T T T T T T T T T C T T T
22 chr22_15355294 0 15355294 C C C C C C T T C C C C C C C C C C C C
22 chr22_15360252 0 15360252 A A A A A A A A A A A A A A C C A A A A
22 chr22_15374408 0 15374408 T T T T T T T T T T T T G G G G G G T T
22 chr22_15374596 0 15374596 G G A A G G G G G G G G G G G G G G G G
22 chr22_15374646 0 15374646 T T C C C C T T C C C C T T T T T T T T
22 chr22_15376387 0 15376387 A A A A A A A A G G G G A A A A A A A A
22 chr22_15376843 0 15376843 T T T T T T T T C C C C T T T T T T T T
22 chr22_15382414 0 15382414 T T T T T T T T T T T T C T T T T T T T
22 chr22_15385186 0 15385186 G G G G G G G G G G G G A G G G G G G G
22 chr22_15391361 0 15391361 C C C C C C C C C C C T C C C C C C C C
22 chr22_15394424 0 15394424 C C C C C C C C T T T T C C C C C C C C
22 chr22_15403211 0 15403211 A A G G G G G G G G G G G G G G G G A A
22 chr22_15419302 0 15419302 T T T T T T C C T T T T T T T T T T T T
22 chr22_15420435 0 15420435 G G G G G G G G T T T T G G G G G G G G
22 chr22_15421753 0 15421753 G G C C C C G G C C C C C C C C C C G G
22 chr22_15424912 0 15424912 A A A A A A A A A A A A A A A A C C A A
22 chr22_15427356 0 15427356 A A A G A A A A A A A A A A A A A A A A
22 chr22_15431564 0 15431564 C T C C C C C T C C C C C C C C C C C C
22 chr22_15433606 0 15433606 T T T T T T T T T T C T T T T T T T T T
22 chr22_15433633 0 15433633 G G A A G G G G G G G G G G G G G G G G
22 chr22_15445751 0 15445751 C C C C C C C C C G C C C C C C C C C C
22 chr22_15460681 0 15460681 G G G G G T G G G G G G G G G G G G G G
22 chr22_15468916 0 15468916 A A G G A A A A A A A A A A A A A A A A
22 chr22_15469659 0 15469659 G G G G G G G G A A A A G G G G G G G G
22 chr22_15476063 0 15476063 T T G T T T T T T T T T T T T T T T T T
22 chr22_15480313 0 15480313 C G C C C C C C C C C C C C C C C C C C
22 chr22_15482616 0 15482616 A A A A A A A A G G G G A A A A A A A A
22 chr22_15486898 0 15486898 G G G G G G G G G G G G G G G G C C G G
22 chr22_15486919 0 15486919 G G C G G G G G G G G G G G G G G G G G
22 chr22_15487528 0 15487528 T T T T T T T T C C C C T T T T T T T T
22 chr22_15492543 0 15492543 A A A A A A A A C C C C A A A A A A A A
22 chr22_15500042 0 15500042 T T T T T T T T T T T T C C T T T T T T
22 chr22_15501569 0 15501569 T T T T A T T T T T T T T T T T T T T T
22 chr22_15501925 0 15501925 G G G G G G G G A A A A G G G G G G G G
22 chr22_15501990 0 15501990 G G C G C G G G G G G G G G G G G G G G
22 chr22_15505583 0 15505583 T T T T T T T T T T C T T T T T T T T T
22 chr22_15508202 0 15508202 C G C C C C C C C C C C C C C C C C C C
22 chr22_15522660 0 15522660 A A A A A T A A A A A A A A A A A A A A
22 chr22_15523158 0 15523158 T T T T T T T T C C C C T T T T T T T T
22 chr22_15528613 0 15528613 G G G G G G G G A A A A G G G G G G G G
22 chr22_15532154 0 15532154 G G G G G G G G A A A A G G G G G G G G
22 chr22_15536905 0 15536905 C C C C C C C C C C C C C C C C A A C C
22 chr22_15537435 0 15537435 G G G G G G G G G G G G G G G G T T G G
22 chr22_15538085 0 15538085 A A A A A A A A G G A A A A A A A A A A
22 chr22_15546887 0 15546887 C C C C C T C C C C C C C C C C C C C C
22 chr22_15550588 0 15550588 G G G G G G G G G G G T G G G G G G G G
22 chr22_15567270 0 15567270 G G G G G G G G G G G G C C G G G G G G
22 chr22_15572203 0 15572203 G G G G G G G G G G G G G G A G G G G G
22 chr22_15573406 0 15573406 C C C C C C C C C C C C C C C C T T C C
22 chr22_15586175 0 15586175 A A A A A A T T A A A A A A A A A A A A
22 chr22_15586954 0 15586954 G G A A G G G G A A A A A A A A A A G G
22 chr22_15587591 0 15587591 T T T T A A T T T T T T T T T T T T T T
22 chr22_15587878 0 15587878 T T C C C C T T C C C C C C C C C C T T
22 chr22_15588072 0 15588072 A A A A G G A A A A A A A A A A A A A A
22 chr22_15592647 0 15592647 T T T T T T T T C C C C T T T T T T T T
22 chr22_15599148 0 15599148 T T T T T T C T T T T T T T T T T T T T
22 chr22_15602034 0 15602034 C C C C C C C C C C T T C C C C C C C C
22 chr22_15603487 0 15603487 T T T T T T T T T T T T T T T T C C T T
22 chr22_15604794 0 15604794 G G G G G G G G G G G G G T G G G G G G
22 chr22_15605292 0 15605292 G G G G G G G G G G G G G G A A G G G G
22 chr22_15611134 0 15611134 G G G G G G G G C C C C G G G G G G G G
22 chr22_15613728 0 15613728 A A A A A A A A A A A A A A A A G G A A
22 chr22_15618525 0 15618525 T T T T T T T T T T T T T T T T C T T T
22 chr22_15618807 0 15618807 T T T T T T T T A A A A T T T T T T T T
22 chr22_15621069 0 15621069 A A A A A A A A G G G G A A A A A A A A
22 chr22_15628691 0 15628691 G G G G G G G G A A A A G G G G A G G G
22 chr22_15633290 0 15633290 C C A A C C C C C C C C C C C C C C C C
22 chr22_15641998 0 15641998 G G G G G G G G G G G T G G G G G G G G
22 chr22_15644185 0 15644185 C C C C C C C C C C C T C C C C C C C C
22 chr22_15648250 0 15648250 C C C C C T C C C C C C C C C C C C C C
22 chr22_15649957 0 15649957 G G G G G G G G G G G G G G G G A G G G
22 chr22_15654921 0 15654921 A A A A A A A A A G G G A A A A A A A A
22 chr22_15666907 0 15666907 T T T T T T T T T T T T C C T T T T T T
22 chr22_15671236 0 15671236 T T T T T T T T T T T T T T T T G G T T
22 chr22_15672920 0 15672920 G G A A A A G G A A A A G G G G G G G G
22 chr22_15675972 0 15675972 C C C C C C C C C C C C C C C G C C C C
22 chr22_15676238 0 15676238 A A A A A A A A G G A G A A A A A A A A
22 chr22_15676874 0 15676874 T T T T T T T T T T T T T T C C T T T T
22 chr22_15682887 0 15682887 G G G G G G G T G G G G G G G G G G G G
22 chr22_15689092 0 15689092 G G G G G G G G G G G G G G T T G G G G
22 chr22_15691917 0 15691917 A G A A A A A A A A A A A A A A A A G G
22 chr22_15693172 0 15693172 A A A A A A A A G G G G G G G G G G A A
22 chr22_15694124 0 15694124 T T T T T T T T T T G T T T T T T T T T
22 chr22_15697974 0 15697974 G G G G G G G T G G G G G G G G G G G G
22 chr22_15698005 0 15698005 G G G G A G G G G G G G G G G G G G G G
22 chr22_15700243 0 15700243 T T T T T T T T C C C C T T T T T T T T
22 chr22_15702167 0 15702167 C C C C C C C C C C C T C C C C C C C C
22 chr22_15706071 0 15706071 T T T T C T T T T T T T T T T T T T T T
22 chr22_15710169 0 15710169 G G G G G G G G A A A A G G G G G G G G
22 chr22_15713119 0 15713119 T T T T T T T T C C C C T T T T T T T T
22 chr22_15715722 0 15715722 G G G G G G G G A A A A G G G G G G G G
22 chr22_15718792 0 15718792 G G C G G G G G G G G G G G G G G G G G
22 chr22_15720988 0 15720988 C C C C C C C C C C C C C G C C C C C C
22 chr22_15735655 0 15735655 G G G G G G G G G G A G G G G G G G A A
22 chr22_15737480 0 15737480 T T T T T T T T G G G G T T T T T T T T
22 chr22_15740651 0 15740651 G G G G G G G G C C C C G G G G G G G G
22 chr22_15741362 0 15741362 G G G G G G G G A A G G G G G G G G G G
22 chr22_15742891 0 15742891 G G G G G G G G G G G G G T G G G G G G
22 chr22_15747682 0 15747682 G G A G G G G G G G G G G G G G G G G G
22 chr22_15751272 0 15751272 G G G G A G G G G G G G G G G G G G G G
22 chr22_15757479 0 15757479 G G G G G G A G G G G G G G G G G G G G
22 chr22_15758455 0 15758455 A A A A A A A A A G G G A A A A A A A A
22 chr22_15758669 0 15758669 C C T T C C C C C C C C C C C C C C C C
22 chr22_15765806 0 15765806 A A A A A A A A A A A A A G A A A A A A
22 chr22_15769537 0 15769537 G G G G G G G G G G G G A A G G G G G G
22 chr22_15779147 0 15779147 C C C C C T C C C C C C C C C C C C C C
22 chr22_15782959 0 15782959 G G G G G G G G T T T T G G G G G G G G
22 chr22_15784435 0 15784435 A A A A A A A A A A A A A A A A A C A A
22 chr22_15787662 0 15787662 A G G G G G G G G G G G G G G G G G G G
22 chr22_15798865 0 15798865 G G A A A A A A A A A A A A A A A A G G
22 chr22_15799538 0 15799538 G G G G G G G G G G G G A A A A A A G G
22 chr22_15801824 0 15801824 G G G G G G G G A A A A G G G G G G G G
22 chr22_15810024 0 15810024 T T C C C C T T T T T T T T C C T T T T
22 chr22_15814107 0 15814107 A A A A A A A A A A A A A G A A A A A A
22 chr22_15823201 0 15823201 A A A A A A A A C C C C A A A A A A A A
22 chr22_15823352 0 15823352 C C C C C C C C C C C C C C A C C C C C
22 chr22_15832525 0 15832525 T T T T A T T T T T T T T T T T T T T T
22 chr22_15835576 0 15835576 G G G G G G G G A A A A G G G G G G G G
22 chr22_15836625 0 15836625 T T T T T T T T T T T T C T T T T T T T
22 chr22_15838769 0 15838769 C C A C C C C C C C C C C C C C C C C C
22 chr22_15839261 0 15839261 A A G G A A A A A A A A A A A A A A A A
22 chr22_15840636 0 15840636 T T T T T T T T T T T T C T T T T T T T
22 chr22_15841528 0 15841528 A A A A A A A A A A A A A A A A G G A A
22 chr22_15843809 0 15843809 G G A A A A G G A A A A A A A A A A G G
22 chr22_15851827 0 15851827 C C C C C T C C C C C C C C C C C C C C
22 chr22_15852776 0 15852776 A A A A A A A A G G G G G G A G G G A A
22 chr22_15854257 0 15854257 A A A G A A A A A A A A A A A A A A A A
22 chr22_15855511 0 15855511 C C T T T T C C C C C C C C C C C C C C
22 chr22_15860964 0 15860964 C C C C C T C C C C C C C C C C C C C C
22 chr22_15866076 0 15866076 C C C C C C C C C C C C C C C G C C C C
22 chr22_15867992 0 15867992 T T C C C C C T C C C C C C C C C C T T
22 chr22_15869233 0 15869233 C G G G G G C G G G G G G G G G G G G G
22 chr22_15875902 0 15875902 T T T T C T T T T T T T T T T T T T T T
22 chr22_15881145 0 15881145 G G G G G G G G A A A A G G G G G G G G
22 chr22_15881385 0 15881385 C C C C C C C C C C C C C C C C C T C C
22 chr22_15900778 0 15900778 G G G G G G G G G G G G G G A G G G G G
22 chr22_15903092 0 15903092 A A T T A A A A A A A A A A A A A A A A
22 chr22_15907141 0 15907141 A A A G A A A A A A A A A A A A A A A A
22 chr22_15907858 0 15907858 A A A T A A A A A A A A A A A A A A A A
22 chr22_15908453 0 15908453 A A A A A A A A A A A A A G A A A A A A
22 chr22_15913405 0 15913405 C C C C C C C C A A A A C C C C C C C C
22 chr22_15914146 0 15914146 C C C C C C C C A C A C C C C C C C C C
22 chr22_15915624 0 15915624 C C C G C C C C C C C C C C C C C C C C
22 chr22_15918012 0 15918012 G G G G G G G G G G G G T T T T T T G G
22 chr22_15922169 0 15922169 C C C C C C C C T T T T C C C C C C C C
22 chr22_15923410 0 15923410 G G G G G G G G A A A A G G G G G G G G
22 chr22_15924523 0 15924523 A A A A A A A A A A A A A A A G A A A A
22 chr22_15924733 0 15924733 C C C T C C C C C C C C C C C C C C C C
22 chr22_15934681 0 15934681 G G G G G G G G T T T T G G G G G G G G
22 chr22_15936026 0 15936026 G G A A G G G G G G G G G G G G G G G G
22 chr22_15936560 0 15936560 G G G G G G G G G G G G A G A A A A G G
22 chr22_15943098 0 15943098 G G A A G G G G G G G G G G G G G G G G
22 chr22_15944471 0 15944471 T T T T C C T T T T T T T T T T T T T T
22 chr22_15950362 0 15950362 G G C C G G G G G G G G G G G G G G G G
22 chr22_15953670 0 15953670 C C C C A C C C C C C C C C C C C C C C
22 chr22_15962917 0 15962917 A A A A A C A A A A A A A A A A A A A A
22 chr22_15977713 0 15977713 C C C C T T C C C C C C C C C C T T C C
22 chr22_15978407 0 15978407 C C C C C C C C T T T T C C C C C C C C
22 chr22_15979910 0 15979910 G G G G G G G G A G G G G G G G G G G G
22 chr22_15990436 0 15990436 T T T T T T T T T T T T T T T T G G T T
22 chr22_15991479 0 15991479 A A A A A A A A A A A A A G A A A A A A
22 chr22_15992144 0 15992144 A A A A A A A A A A A A A A A A G G A A
22 chr22_15996917 0 15996917 A A G G A A A A A A A A A A A A A A A A
22 chr22_15998675 0 15998675 A A A A A A A A A C A C A A A A A A A A
22 chr22_16014575 0 16014575 G G G G G G G G A A A A G G G G G G G G
22 chr22_16029405 0 16029405 C C C C C C C C C C C C C T C C C C C C
22 chr22_16039523 0 16039523 T T G G G G T T T T T T T T T T T T T T
22 chr22_16047387 0 16047387 T T T T T T T T C C C C T T T T T T T T
22 chr22_16047427 0 16047427 A A A A A A A A A C A A A A A A A A A A
22 chr22_16047698 0 16047698 A A A A A A A A A G A A A A A A A A A A
22 chr22_16051481 0 16051481 G G G G G G G G A A A A G G G G G G G G
22 chr22_16052052 0 16052052 T T T T T T T T C T C T T T T T T T T T
22 chr22_16056628 0 16056628 G G A A A A G G A A A A A A A A A A G G
22 chr22_16061428 0 16061428 C T C C C C C C C C C C C C C C C C C C
22 chr22_16073736 0 16073736 C C G G G G C C C C C C C C C C C C C C
22 chr22_16074754 0 16074754 T T C C T T T T T T T T T T T T T T T T
22 chr22_16079538 0 16079538 A A A A A A A A A A A A A A A G A A A A
22 chr22_16080152 0 16080152 G G A A A A G G A A A A G G G G G G G G
22 chr22_16081642 0 16081642 C C C C C C C C C C C C C C C C T T C C
22 chr22_16088207 0 16088207 G G G G G G G G A A A A G G G G G G G G
22 chr22_16097116 0 16097116 C C C C C T C C C C C C C C C C C C C C
22 chr22_16098212 0 16098212 C C C C C C C C C T C T C C C C C C C C
22 chr22_16103806 0 16103806 A A G G A G A A A A A A A A A A A A A A
22 chr22_16108421 0 16108421 A A G G G G A A A A A A G G G G G G A A
22 chr22_16110739 0 16110739 A A A A A A A A A C A A A A A A A A A A
22 chr22_16111518 0 16111518 T T C C T T T T T T T T T T T T T T T T
22 chr22_16114481 0 16114481 C C C C G G C C C C C C C C C C C C C C
22 chr22_16121975 0 16121975 T T T T T T T T T T T T C T T T T T T T
22 chr22_16140272 0 16140272 T T C C C C T T C C C C C C C C C C T T
22 chr22_16143907 0 16143907 C C C C C C C C T T T T C C C C C C C C
22 chr22_16145931 0 16145931 G G G G A A G G G G G G G G G G G G G G
22 chr22_16153061 0 16153061 T T T T T T T T T T T T T T T T C T T T
22 chr22_16155964 0 16155964 G G C C C C C C C C C C C C C C C C G G
22 chr22_16165146 0 16165146 A A A A G G A A A A A A A A A A A A A A
22 chr22_16166239 0 16166239 A A G G G G A A G G G G G G G G G G A A
22 chr22_16173909 0 16173909 A A A A A A A A G G G G A A A A A A A A
22 chr22_16182731 0 16182731 A A A A A A A A G G G G A A A A A A A A
22 chr22_16183023 0 16183023 T T C C C C T T T T T T C C C C C C T T
22 chr22_16191893 0 16191893 T T T T T T T T C C C C T T T T T T T T
22 chr22_16196348 0 16196348 G G A G G G G G G G G G G G G G G G G G
22 chr22_16199699 0 16199699 C C C C C C C C C C C C C C A C C C C C
22 chr22_16209789 0 16209789 T T T T T T T T C T C T T T T T T T T T
22 chr22_16215735 0 16215735 C C C C C C C C T T T T C C C C C C C C
22 chr22_16227919 0 16227919 A A A A A A A A A A A A A A A A A G A A
22 chr22_16230417 0 16230417 A A A A A A A A C C C C A A A A A A A A
22 chr22_16230757 0 16230757 T T T T T T T T C C C C T T T T T T T T
22 chr22_16235789 0 16235789 C C C C C C C C T T T T C C C C C C C C
22 chr22_16237263 0 16237263 A A A A A A A A A A A A A T A A A A A A
22 chr22_16240227 0 16240227 G G C G G G G G G G G G G G G G G G G G
22 chr22_16241828 0 16241828 T T T T T T T T G G G G T T T T T T T T
22 chr22_16242678 0 16242678 T T T T T T T T T T T T C T T T T T T T
22 chr22_16246248 0 16246248 A A A A A A A A A A A A A A A A A G A A
22 chr22_16247001 0 16247001 A A A A A G A A G G G G A A A A A A A A
22 chr22_16247172 0 16247172 A A A A A A A A A A A A A C A A A A A A
22 chr22_16249230 0 16249230 G G G G A A G G G G G G G G G G G G G G
22 chr22_16252881 0 16252881 A A G G G G A A G G G G G G G G G G A A
22 chr22_16256159 0 16256159 C C C C C C C C T T T T C C C C C C C C
22 chr22_16258069 0 16258069 G G G G G G G G G G G G G G A A G G G G
22 chr22_16262654 0 16262654 T T T T T T T T T T T T C T T T T T T T
22 chr22_16263848 0 16263848 A A A A A A A A G G G G A A A A A A A A
22 chr22_16268054 0 16268054 G G G G G G G G A A A A G G G G G G G G
22 chr22_16269404 0 16269404 A A A A A A A T A A A A A A A A A A A A
22 chr22_16276741 0 16276741 A A A A A A A A A A A A G G A A A A A A
22 chr22_16281492 0 16281492 A A A A A A A A G G G G A A A A A A A A
22 chr22_16281963 0 16281963 C C C C C C C C C C C C C C T T C C C C
22 chr22_16282482 0 16282482 T T T T T T T T T T T T T T T T C C T T
22 chr22_16283601 0 16283601 T T T T T T T T T T T T C C T T T T T T
22 chr22_16292454 0 16292454 A A A A A A A A A C A C A A A A A A A A
22 chr22_16295146 0 16295146 C C C C C C C C C C C C C C C C C T C C
22 chr22_16297051 0 16297051 T T T T T T T T C C C C T T T T T T T T
22 chr22_16300097 0 16300097 A A A A A A A A A A A A A A A A A T A A
22 chr22_16300182 0 16300182 T T T T T T T T T T T T T T T T C T T T
22 chr22_16302386 0 16302386 T T T T T T T T T T T T T T C C T T T T
22 chr22_16304231 0 16304231 T T T T T T T T T T T T T T A T T T T T
22 chr22_16310855 0 16310855 G G G G G G G G G G G G G T G G G G G G
22 chr22_16312349 0 16312349 T T T T T T T T T T T T T T T T C T T T
22 chr22_16319651 0 16319651 G G A A G G G G G G G G G G G G G G G G
22 chr22_16322446 0 16322446 C C C C C C C C T T T T C C C C C C C C
22 chr22_16322966 0 16322966 A A C C C C A A C C C C C C C C C C A A
22 chr22_16327134 0 16327134 T T T T T T T T C T T T T T T T T T T T
22 chr22_16328897 0 16328897 C C C C C C C C T T T T C C C C C C C C
22 chr22_16330142 0 16330142 C C C C T T C C C C C C C C C C C C C C
22 chr22_16338164 0 16338164 T T T T T T T T T T T T G T T T T T T T
22 chr22_16340524 0 16340524 T T T T T T T T C C C C T T T T T T T T
22 chr22_16341886 0 16341886 G G G G G G G G G G G G A G A G G G G G
22 chr22_16344206 0 16344206 G G G G G G G G A G G G G G G G G G G G
22 chr22_16346013 0 16346013 G G C C G G G G G G G G G G G G G G G G
22 chr22_16347683 0 16347683 G G G G G G G G G G G G G G G G A A G G
22 chr22_16348615 0 16348615 C C C C C C C C G G G G C C C C C C C C
22 chr22_16360048 0 16360048 T T G G G G T T G G G G G G G G G G T T
22 chr22_16366798 0 16366798 T T C C C C T T C C C C C C C C C C T T
22 chr22_16376680 0 16376680 A A A A A A A A G G G G A A A A A A A A
22 chr22_16383279 0 16383279 C C A A A A C C A A A A C C C C C C C C
22 chr22_16384349 0 16384349 G G A G G G G G G G G G A G G G G G G G
22 chr22_16388933 0 16388933 A A A A A G A A A A A A A A A A A A A A
22 chr22_16406179 0 16406179 A A A A G G A A A A A A A A A A A A A A
22 chr22_16412939 0 16412939 T T T T T T T T T T T T C T T T T T T T
22 chr22_16412951 0 16412951 T T T T T T T T A A A A T T T T T T T T
22 chr22_16413151 0 16413151 C C C T C C C C C C C C C C C C C C T T
22 chr22_16415636 0 16415636 T T T T T T C T T T T T T T T T T T T T
22 chr22_16416916 0 16416916 G G G G G G G G G G G G G G G T G G G G
22 chr22_16419035 0 16419035 G G G G G G G G G G G G A G G G G G G G
22 chr22_16433862 0 16433862 A A A A A A A A A A A A A A A A G G A A
22 chr22_16437005 0 16437005 A A A A A A A A A A A A A A A A C C A A
22 chr22_16439524 0 16439524 C G G G G G C G G G G G G G G G G G G G
22 chr22_16446971 0 16446971 T T C C C C T T C C C C C C C C C C T T
22 chr22_16447647 0 16447647 A A C C C C A A A A A A A A A A A A A A
22 chr22_16448373 0 16448373 G G G G G G G G G G G G G G G G A A G G
22 chr22_16450042 0 16450042 A A A A A A A A A A A A A A A T A A A A
22 chr22_16460168 0 16460168 G G G G G G G G G G G G A G G G G G G G
22 chr22_16464438 0 16464438 T T C C C C C C C C C C C C C C C C C C
22 chr22_16468080 0 16468080 T T T T T T T T T T T T T T T T C C T T
22 chr22_16473369 0 16473369 G G G G G G G G G G C G G G G G G G G G
22 chr22_16473395 0 16473395 A A A G A A A A A A A A A A A A A A A A
22 chr22_16478995 0 16478995 G G G G G G G G A A A A G G G G G G G G
22 chr22_16479873 0 16479873 C C C C C C C C G G C G C C C C C C C C
22 chr22_16484022 0 16484022 G G G G G G G G G G G G C C G G G G G G
22 chr22_16495990 0 16495990 C C T T C C C C C C C C C C C C C C C C
22 chr22_16496283 0 16496283 T T G T T T T T T T T T T T T T T T T T
22 chr22_16498053 0 16498053 C C T T T T C C T T T T T T T T T T C C
22 chr22_16502658 0 16502658 C C C C C C C C T T T T C C C C C C C C
22 chr22_16505906 0 16505906 A A A A A A A A G G G G A A A A A A A A
22 chr22_16513697 0 16513697 G G T T T T G G G G G G G G G G G G G G
22 chr22_16522090 0 16522090 T T T T T T T T T T T T T T T T C C T T
22 chr22_16527341 0 16527341 C C C C C C C C C T C C C C C C C C C C
22 chr22_16538356 0 16538356 C C C C C T C C C C C C C C C C C C C C
22 chr22_16538357 0 16538357 G G G G G T G G G G G G G G G G G G G G
22 chr22_16543718 0 16543718 G G G G G G G G G G G G G G G G A A G G
22 chr22_16543742 0 16543742 A A A A A A A A A A A G A A A A A A A A
22 chr22_16549901 0 16549901 T T T T T T T T C C C C T T T T T T T T
22 chr22_16555228 0 16555228 G G A A G G G G G G G G A A A A A A G G
22 chr22_16563263 0 16563263 G G G G G G G G A G G G G G G G G G G G
22 chr22_16563889 0 16563889 C C C C C C C C T T T T C C C C C C C C
22 chr22_16582586 0 16582586 G G G G G G G G G G G G A G G G G G G G
22 chr22_16584200 0 16584200 C C C C C C C C C C C C C G C C C C C C
22 chr22_16591304 0 16591304 C C C C C C C C T T T T C C C C C C C C
22 chr22_16592218 0 16592218 T T T T T T T T T T T T T T C C T T T T
22 chr22_16595146 0 16595146 G G G G G G G G A A A A G G G G G G G G
22 chr22_16597485 0 16597485 T T T T T T T T A A A A T T T T T T T T
22 chr22_16599239 0 16599239 T T T T T T T T T T T T G T T T T T T T
22 chr22_16609482 0 16609482 A A A A A A A A A A A A A A G G A A A A
22 chr22_16611048 0 16611048 G G G G G G G G C C C C G G G G G G G G
22 chr22_16619975 0 16619975 T T T T T T T T T T T T C C C C C C T T
22 chr22_16632735 0 16632735 T T T T T T T T T T T T T T T T C C T T
22 chr22_16637697 0 16637697 A A A A A A A A A A A A A A A C A A A A
22 chr22_16638999 0 16638999 A A A A A A A A A A A A A G A A A A A A
22 chr22_16642911 0 16642911 C C C C C C C C A C C C C C C C C C C C
22 chr22_16643753 0 16643753 G G G G G G G G G G G G G G A A G G G G
22 chr22_16645115 0 16645115 C C C C C C C C C G C G C C C C C C C C
22 chr22_16649468 0 16649468 G G G G G G G G G G G G G G C G G G G G
22 chr22_16650043 0 16650043 G G G G G T G G G G G G G G G G G G G G
22 chr22_16652688 0 16652688 G G G G G G G G T T T T G G G G G G G G
22 chr22_16654285 0 16654285 A A A A A A A A A A A A A A A A G G A A
22 chr22_16656621 0 16656621 G G G G G G G G G G C G G G G G G G G G
22 chr22_16656919 0 16656919 A A A A A A A A A A A A A G A A A A A A
22 chr22_16657630 0 16657630 C T T T T T C T T T T T T T T T T T C C
22 chr22_16661309 0 16661309 A G G G A G A G A A A A G G G G G G A A
22 chr22_16663859 0 16663859 A A A A A A A A G G G G A A A A A A A A
22 chr22_16666239 0 16666239 C C C C C C C C T T T T T T T T T T C C
22 chr22_16672127 0 16672127 C C C C C C C C T T T T C C C C C C C C
22 chr22_16674520 0 16674520 A A A A A A A A C C C C A A A A A A A A
22 chr22_16674670 0 16674670 T T T T G T T T T T T T T T T T T T T T
22 chr22_16674956 0 16674956 A A A A A G A A A A A A A A A A A A A A
22 chr22_16676485 0 16676485 C C C C C C C C C C C C G G C C C C C C
22 chr22_16684487 0 16684487 T T T T C C T T T T T T T T T T T T T T
22 chr22_16687837 0 16687837 T T T T T T T T T T C T T T T T T T T T
22 chr22_16692581 0 16692581 G G G G C G G G G G G G G G G G G G G G
22 chr22_16693903 0 16693903 A A A A A A A A T T T T A A A A A A A A
22 chr22_16705520 0 16705520 G G G G G G G G A A A A G G G G G G G G
22 chr22_16709182 0 16709182 C C C C C C C C C T C C C C C C C C C C
22 chr22_16718636 0 16718636 T T T T T T T T C T T T T T T T T T T T
22 chr22_16721907 0 16721907 C C C C C C C T C C C C C C C C C C C C
22 chr22_16724480 0 16724480 C C C C C C C C T T T T C C C C C C C C
22 chr22_16728170 0 16728170 G G G G G G G G G G G G A A G G G G G G
22 chr22_16728418 0 16728418 C C G G G G C C C C C C C C C C C C C C
22 chr22_16730692 0 16730692 T T C C C C T T T T T T T T T T T T T T
22 chr22_16731022 0 16731022 G G G G G G G G A A A A G G G G G G G G
22 chr22_16731597 0 16731597 C C C C C C C C C C C C C T C C C C C C
22 chr22_16732652 0 16732652 T T C C C C T T T T T T T T T T T T T T
22 chr22_16733701 0 16733701 A A A A A A A A G G G G A A A A A A A A
22 chr22_16742522 0 16742522 C C C C C C C C C T C T C C C C C C C C
22 chr22_16748029 0 16748029 C C C C C C C C C C C C C C C C A C C C
22 chr22_16749520 0 16749520 G G G G G G G G G G G G C G G G G G G G
22 chr22_16753996 0 16753996 C C C T C C C C C C C C C C C C C C C C
22 chr22_16759228 0 16759228 G G A A A A G G A A A A A A A A A A G G
22 chr22_16767548 0 16767548 T T T T T T T T A T T T T T T T T T T T
22 chr22_16769768 0 16769768 T T T T T T T T T T C T T T T T T T T T
22 chr22_16772576 0 16772576 C C C T C C C C C C C C C C C C C C C C
22 chr22_16790430 0 16790430 A A G G A A A A A A A A A A A A A A A A
22 chr22_16802432 0 16802432 T T T T T T T T T T T T A T T T T T T T
22 chr22_16810254 0 16810254 G G G G G G G G G G G G C G G G G G G G
22 chr22_16815649 0 16815649 G G G G G G G G G G G G A G G G G G G G
22 chr22_16815882 0 16815882 A A A A A A A A A G A A A A A A A A A A
22 chr22_16816140 0 16816140 C C C C C C C C C C C C C C C C G G C C
22 chr22_16822673 0 16822673 A A A A A A A A A A A A A A G G A A A A
22 chr22_16832884 0 16832884 G G G G G G G G G G G G G G A A G G G G
22 chr22_16835465 0 16835465 A A A A G G A A A A A A A A A A A A A A
22 chr22_16837869 0 16837869 A A A A A A G G A A A A A A A A A A A A
22 chr22_16838832 0 16838832 C C C T C C C C C C C C C C C C C C C C
22 chr22_16851068 0 16851068 T T T T T T T T C T T T T T T T T T T T
22 chr22_16866115 0 16866115 A A A A A A A A A A A A A G A A A A A A
22 chr22_16868646 0 16868646 A A A A A A A A A A A A A A A A A G A A
22 chr22_16869232 0 16869232 G G G G G T G G G G G G G G G G G G G G
22 chr22_16881544 0 16881544 C C C C C C C C T T T T C C C C C C C C
22 chr22_16888775 0 16888775 C C C C C C C C C T C C C C C C C C C C
22 chr22_16890767 0 16890767 A G A A A A G G A A A A A A A A A A G G
22 chr22_16894027 0 16894027 C C C C C C C C C C C C T T T T T T C C
22 chr22_16905132 0 16905132 A A T T T T A A T T T T T T T T T T A A
22 chr22_16906553 0 16906553 T T T T T T T T A A A A T T T T T T T T
22 chr22_16913638 0 16913638 A A A A A A A A A A A C A A A A A A A A
22 chr22_16925561 0 16925561 G G G G G G G G G G G G A G G G G G G G
22 chr22_16943172 0 16943172 T T T T T T C C T T T T T T T T T T T T
22 chr22_16947725 0 16947725 G G G G G G G G A A A A G G G G G G G G
22 chr22_16960957 0 16960957 T T T T T T T T C T T T T T T T T T T T
22 chr22_16961998 0 16961998 A A A A A A A A A A A A A A A G A A A A
22 chr22_16965129 0 16965129 C C C C C C C C G G G G C C C C C C C C
22 chr22_16967750 0 16967750 C G C C C C C C C C C C C C C C C C C C
22 chr22_16974781 0 16974781 A A A A A A A A A A A C A A A A A A A A
22 chr22_16984834 0 16984834 G G G G G G G G C C C C C C C C C C G G
22 chr22_16986939 0 16986939 G G G G G G G G G G G G G G G G A G G G
22 chr22_16990871 0 16990871 A A A A A A A A G G G G A A A A A A A A
22 chr22_16998417 0 16998417 C C C C C C C C T T T T C C C C C C C C
22 chr22_17001086 0 17001086 C C C C C C C C T T T T C C C C C C C C
22 chr22_17001306 0 17001306 T T T T T T T T T T C T T T T T T T T T
22 chr22_17006109 0 17006109 A A A A A A A A G G G G A A A A A A A A
22 chr22_17013051 0 17013051 C C C C C C C C T T T T C C C C C C C C
22 chr22_17013456 0 17013456 A A A A A A A A G G G G A A A A A A A A
22 chr22_17019053 0 17019053 G G G G G G G G G G G G A G G G G G G G
22 chr22_17021673 0 17021673 A A A G A A A A A A A A A A A A A A A A
22 chr22_17024074 0 17024074 T T T T T T T T T T T T T T G T T T T T
22 chr22_17024974 0 17024974 G G G G G G G G C C C C G G G G G G G G
22 chr22_17026058 0 17026058 T T T T C T T T T T T T T T T T T T T T
22 chr22_17029647 0 17029647 T T T T T T T T C T T T T T T T T T T T
22 chr22_17036525 0 17036525 C C C C C C C C C T T T C C C C C C C C
22 chr22_17044705 0 17044705 T T T T C T T T T T T T T T T T T T T T
22 chr22_17047175 0 17047175 G G G G T T G G G G G G G G G G G G G G
22 chr22_17050341 0 17050341 A A A A A A A A A A A A A C A A A A A A
22 chr22_17050346 0 17050346 T T T T T T T T G G G G T T T T T T T T
22 chr22_17052621 0 17052621 C T C C C C C C C C C C C C C C C C C C
22 chr22_17053229 0 17053229 A A A A A A A A G G G G A A A A A A A A
22 chr22_17054545 0 17054545 A A A A A A A A A A A A A G A A A A A A
22 chr22_17075346 0 17075346 A A A G A A A A A A A A A A A A A A A A
22 chr22_17076571 0 17076571 C C C C C C C C C T C C C C C C C C C C
22 chr22_17081049 0 17081049 G G G G G G G G G G G G G T G G G G G G
22 chr22_17081063 0 17081063 A C C C C C C C C C C C C C C C C C C C
22 chr22_17081954 0 17081954 T T T T C T T T T T T T T T T T T T T T
22 chr22_17082022 0 17082022 T T T T T T T T T T T T T T T T G G T T
22 chr22_17086319 0 17086319 G G A G G G G G G G G G G G G G G G G G
22 chr22_17086920 0 17086920 C T C C T T T T T T T T T T T T T T C C
22 chr22_17089666 0 17089666 A A A A A A A A A A A A A A A G A A A A
22 chr22_17090062 0 17090062 C C C C C C C C C C C C C C C T C C C C
22 chr22_17092271 0 17092271 G G G G G G G G A A A A A G G G G G G G
22 chr22_17092575 0 17092575 T T T T T T T T T T T T C C T T T T T T
22 chr22_17104982 0 17104982 A A A A A A A A A A A A A C A A A A A A
22 chr22_17105051 0 17105051 T T A A T T T T T T T T T T T T T T T T
22 chr22_17110551 0 17110551 G G A A A A G G A A A A A A A A A A G G
22 chr22_17118817 0 17118817 C C C C C C C C C C C C C C A A C C C C
22 chr22_17125129 0 17125129 A A A A A A A A A A A A A A A A C C A A
22 chr22_17126010 0 17126010 G G A A A A G G A A A A G G A A A A G G
22 chr22_17144870 0 17144870 C C C C C C C C C C C C A A A A A A C C
22 chr22_17147080 0 17147080 T T C C C C T T C C C C C C C C C C T T
22 chr22_17148935 0 17148935 C C C C C C C C C C C C C C C C A C C C
22 chr22_17151247 0 17151247 A A A A A A G G A A A A A A A A A A A A
22 chr22_17154037 0 17154037 G G G G G G G G G G G G G G G G A G G G
22 chr22_17156217 0 17156217 G G G G G G G G G G G G A G G G G G G G
22 chr22_17159290 0 17159290 A T A A A A A A A A A A A A A A A A A A
22 chr22_17160618 0 17160618 C C C C C C C C A C C C C C C C C C C C
22 chr22_17170828 0 17170828 G G A A G G G G A A A A A A A A A A G G
22 chr22_17172739 0 17172739 A G G G G G G G G G G G G G G G G G A A
22 chr22_17184111 0 17184111 A G G G G G G G G G G G G G G G G G G G
22 chr22_17193102 0 17193102 A A A A A A A A G G G G A A A A A A A A
22 chr22_17202709 0 17202709 C C T T T T C C T T T T T T T T T T C C
22 chr22_17203208 0 17203208 A A A A A T A A A A A A A A A A A A A A
22 chr22_17206913 0 17206913 T T A A A A T T T T T T T T T T T T T T
22 chr22_17207056 0 17207056 T T T T T T T T T T T T T T T T C T T T
22 chr22_17214862 0 17214862 C C C C C T C C C C C C C C C C C C C C
22 chr22_17215183 0 17215183 A A A A A A A A A A A A A A G G A A A A
22 chr22_17215227 0 17215227 G G G G A G G G G G G G G G G G G G G G
22 chr22_17215463 0 17215463 A A A A A A A A A A A A A A A A A G A A
22 chr22_17231753 0 17231753 G G G G G G G G G G G G A G G G G G G G
22 chr22_17234171 0 17234171 T T T T T T T T T T T T T T C C T T T T
22 chr22_17241843 0 17241843 A A A A A A A A A A A G A A A A A A A A
22 chr22_17243859 0 17243859 G G G G G G G G G G G G C G G G G G G G
22 chr22_17260929 0 17260929 C C T T C C C C T T T T C C C C C C C C
22 chr22_17263359 0 17263359 C C C C C T C C C C C C C C C C C C C C
22 chr22_17264310 0 17264310 C G C C C C C C C C C C C C C C C C G G
22 chr22_17269213 0 17269213 C C C C C C C C C C C C C C C C T T T T
22 chr22_17274120 0 17274120 C C C C C C C C C C C T C C C C C C C C
22 chr22_17281128 0 17281128 A A A A A T A A A A A A A A A A A A A A
22 chr22_17284710 0 17284710 G G G G G G G G A G G G G G G G G G G G
22 chr22_17291404 0 17291404 A A A A A A A A A A A A A C A A A A A A
22 chr22_17291590 0 17291590 C C C C C C C C C C C C C C C C C T C C
22 chr22_17296207 0 17296207 A A A A A A A A A A A A A A C C A A A A
22 chr22_17298958 0 17298958 G G G G G G A A G G G G G G G G G G G G
22 chr22_17300464 0 17300464 C C C C C C C C T T T T C C C C C C C C
22 chr22_17303013 0 17303013 A A A A A A A A A A A A A G A A A A A A
22 chr22_17305594 0 17305594 G G G G G G G G A G A G G G G G G G G G
22 chr22_17305972 0 17305972 C C C C C T C C C C C C C C C C C C C C
22 chr22_17309980 0 17309980 A A A A A A A A A A A A A A A T A A A A
22 chr22_17313187 0 17313187 A A A A A G A A A A A A A A A A A A A A
22 chr22_17324610 0 17324610 G G G G G G G G A G G G G G G G G G G G
22 chr22_17328845 0 17328845 T T T T T T C C T T T T T T T T T T T T
22 chr22_17336172 0 17336172 G G G G A G G G G G G G G G G G G G G G
22 chr22_17336556 0 17336556 C C C C C C C C C C C C C T C C C C C C
22 chr22_17339665 0 17339665 C C C C C T C C C C C C C C C C C C C C
22 chr22_17345605 0 17345605 G G G G G G G G G G G G A G G G G G G G
22 chr22_17346166 0 17346166 C C C C C C C C T T T T C C C C C C C C
22 chr22_17351157 0 17351157 A G G G G G G G G G G G G G G G G G G G
22 chr22_17363733 0 17363733 C C A A A A C C A A A A A A A A A A C C
22 chr22_17367945 0 17367945 G G C C C G G G G G G G G G G G G G G G
22 chr22_17368369 0 17368369 G G G G G G G G G G G G A G G G G G G G
22 chr22_17371833 0 17371833 A A A A G G A A A A A A A A A A A A A A
22 chr22_17395120 0 17395120 C C C C C C C C C C C C C T C C C C C C
22 chr22_17397212 0 17397212 A A A A A A A A A A A A A A A A A T A A
22 chr22_17405862 0 17405862 G G G G G G G G A A A A G G G G G G G G
22 chr22_17413182 0 17413182 A A A A A A T T A A A A A A A A A A A A
22 chr22_17417782 0 17417782 C C C C C C C C G G G G C C C C C C C C
22 chr22_17420654 0 17420654 C T C C C C C C C C C C C C C C C C C C
22 chr22_17421136 0 17421136 A A G G A G A A A A A A A A A A A A A A
22 chr22_17422957 0 17422957 C C C C C C C C C C C C C C C T C C C C
22 chr22_17422991 0 17422991 G G G G G G G G T T T T G G G G G G G G
22 chr22_17423993 0 17423993 A G G G G G G G G G G G G G G G G G G G
22 chr22_17428614 0 17428614 A C C C C C A A C C C C C C C C C C A A
22 chr22_17429029 0 17429029 C C T T C C C C C C C C C C C C C C C C
22 chr22_17438181 0 17438181 A A A A A A A A A G A A A A A A A A A A
22 chr22_17439846 0 17439846 A A A A A A A A A A A A A A A A A G A A
22 chr22_17440198 0 17440198 T T G G T T T T G G G G G G G G G G T T
22 chr22_17441907 0 17441907 T T C C T T T T C C C C C C C C C C T T
22 chr22_17442643 0 17442643 G G G G G G G G A A A A G G G G G G G G
22 chr22_17444859 0 17444859 C C T T T T C C T T T T T T T T T T C C
22 chr22_17451415 0 17451415 A A A A A A A A A A A A A A A A C C A A
22 chr22_17454276 0 17454276 T T C C C C C C C C C C C C C C C C C C
22 chr22_17455723 0 17455723 G G G G G G G G T T T T G G G G G G G G
22 chr22_17456448 0 17456448 A A A A A A A A G G G G A A A A A A A A
22 chr22_17460736 0 17460736 T T C C C C T T C C C C C C C C C C T T
22 chr22_17468047 0 17468047 T T T T T T T T T T T T C T T T T T T T
22 chr22_17468093 0 17468093 C C C C C C C C T T T T C C C C C C C C
22 chr22_17473509 0 17473509 T T T T T T T T C C C C T T T T T T T T
22 chr22_17473976 0 17473976 T T T T T T T T C C C C T T T T T T T T
22 chr22_17486703 0 17486703 C C C C C C C C C C C C C G C C C C C C
22 chr22_17486967 0 17486967 C C C C A C C C C C C C C C C C C C C C
22 chr22_17488456 0 17488456 A A A A A A A A G G G G A A A A A A A A
22 chr22_17493120 0 17493120 A A A A A A A A A A A A A C A A A A A A
22 chr22_17493232 0 17493232 A A A A A A A A G G G G A A A A A A A A
22 chr22_17516503 0 17516503 G G G G G G G G T T T T G G G G G G G G
22 chr22_17523527 0 17523527 T T T T T T T T T T T T T T T T C C T T
22 chr22_17525330 0 17525330 C C T T T T T T C C C C T T C C T T C C
22 chr22_17525631 0 17525631 C C C C C C C C C C C C C C T T C C C C
22 chr22_17531212 0 17531212 C C C C C C C C C C C C C C T T C C C C
22 chr22_17534426 0 17534426 C C C T C C C C C C C C C C C C C C C C
22 chr22_17541614 0 17541614 C C A A A A C C A A A A C C C C C C C C
22 chr22_17542415 0 17542415 C C C C C C C C C C C C C T C C C C C C
22 chr22_17548946 0 17548946 C C T T C C C C C T C C C C C C C C C C
22 chr22_17564721 0 17564721 G G G G G G G G G G G G G G G G A G G G
22 chr22_17564746 0 17564746 T T T T T T T T T T T T T T C T T T T T
22 chr22_17565735 0 17565735 T T T T T T T T C T T T T T T T T T T T
22 chr22_17566870 0 17566870 C C C C C C C C C C C C C C C C T T C C
22 chr22_17569951 0 17569951 C C C C C C C C T T T T C C C C C C C C
22 chr22_17572201 0 17572201 C C C C C C C C T T T T C C C C C C C C
22 chr22_17574440 0 17574440 T T T T T T T T T T C C T T T T T T T T
22 chr22_17574536 0 17574536 T T G T T T T T T T T T T T T T T T T T
22 chr22_17576650 0 17576650 T T T T T T T T C C T T T T T T T T T T
22 chr22_17578284 0 17578284 G G G G G G G G G G G G G G G T G G G G
22 chr22_17581131 0 17581131 G G G G G G G G A A A A G G G G G G G G
22 chr22_17585055 0 17585055 C C C C C C G G C C C C C C C C C C C C
22 chr22_17588308 0 17588308 A A A A A A A A A A A A A A A A A G A A
22 chr22_17589400 0 17589400 A A A G G G A A A A A A A A A A A A A A
22 chr22_17590009 0 17590009 G G G G G G G G A A A A G G G G G G G G
22 chr22_17593512 0 17593512 G G G G G G G G G G G G G G A G G G G G
22 chr22_17597234 0 17597234 C T C C C C C C C C C C C C C C C C C C
22 chr22_17597898 0 17597898 C C C C C C C C C C C C C C C C C T C C
22 chr22_17602810 0 17602810 G G G G G G A G G G G G G G G G G G G G
22 chr22_17603114 0 17603114 C C T T T T C C T T T T T T T T T T C C
22 chr22_17606979 0 17606979 G G G G G G G G G G G G G G G G A G G G
22 chr22_17608118 0 17608118 C C C C C C C C C C C C C C C C C G C C
22 chr22_17609091 0 17609091 T T T T T T T T T T C T T T T T T T T T
22 chr22_17610316 0 17610316 C C C C C G C C C C C C C C C C C C C C
22 chr22_17618047 0 17618047 C C C C A A C C C C C C C C C C C C C C
22 chr22_17619909 0 17619909 G G G G G G A G G G G G G G G G G G G G
22 chr22_17625933 0 17625933 C C C C C C C C C C C C T T C C C C C C
22 chr22_17629977 0 17629977 C C C C C T C C C C C C C C C C C C C C
22 chr22_17631449 0 17631449 C C C C C C C C C C C C C C T T C C C C
22 chr22_17639456 0 17639456 G G G G G G G G G G G G G G G G A A G G
22 chr22_17645339 0 17645339 A A T T T T A A A A A A A A A A A A A A
22 chr22_17648439 0 17648439 G G G G G G G G A A A A G G G G G G G G
22 chr22_17649146 0 17649146 G G G G G G G G A A A A G G G G G G G G
22 chr22_17657588 0 17657588 T T T T C T T T T T T T T T T T T T T T
22 chr22_17661247 0 17661247 G G G G G G G G A A A A G G G G G G G G
22 chr22_17665271 0 17665271 G G G G G G G G G G G G C C C C C C G G
22 chr22_17667172 0 17667172 C C C C C C C C C C C G C C C C C C C C
22 chr22_17669059 0 17669059 A A A A A A A A A A A A A G A A A A A A
22 chr22_17676969 0 17676969 C C C C C C C C C C C C A C C C C C C C
22 chr22_17679275 0 17679275 C C C C C C C C C C C C C G C C C C C C
22 chr22_17686472 0 17686472 A A A A A A A A A A A A A A A G A A A A
22 chr22_17687825 0 17687825 A A A A A G A A A A A A A A A A A A A A
22 chr22_17700106 0 17700106 A A A A A A A G A A A A A A A A A A A A
22 chr22_17709370 0 17709370 G G G G G G G G A A A A G G G G G G G G
22 chr22_17728113 0 17728113 A G G G G G A G G G G G G G G G G G G G
22 chr22_17728450 0 17728450 T T T T T T T T C C C C T T T T T T T T
22 chr22_17731132 0 17731132 T T T T T T T T C C C C T T T T T T T T
22 chr22_17739076 0 17739076 C T C C C C C C C C C C C C C C C C C C
22 chr22_17739756 0 17739756 A A A A A A A A G G G G A A A A A A A A
22 chr22_17741474 0 17741474 C G G G G G G G G G G G G G G G G G G G
22 chr22_17744266 0 17744266 G G G G G G G G A A A G G G G G G G G G
22 chr22_17750862 0 17750862 C C C C C C C C C C A C C C C C C C C C
22 chr22_17754255 0 17754255 T T T T T T T T C C C T T T T T T T T T
22 chr22_17766750 0 17766750 T T T T T T T T G G G G T T T T T T T T
22 chr22_17773021 0 17773021 A G G G G G A G G G G G G G G G G G A A
22 chr22_17773083 0 17773083 G G G G G G C G G G G G G G G G G G G G
22 chr22_17776384 0 17776384 A A A T A A A A A A A A A A A A A A A A
22 chr22_17777390 0 17777390 C C C C C C C C C C C C T T C C C C C C
22 chr22_17780887 0 17780887 T T T T T T T T T T T T C C C C C C T T
22 chr22_17785754 0 17785754 T T T T T T T T T T T T C T T T T T T T
22 chr22_17799542 0 17799542 G G G G A A G G G G G G G G G G G G G G
22 chr22_17801637 0 17801637 T T T T A T T T T T T T T T T T T T T T
22 chr22_17802789 0 17802789 C C T T T T C C T T T T T T T T T T C C
22 chr22_17803359 0 17803359 A A A A A G A A A A A A A A A A A A A A
22 chr22_17807109 0 17807109 T T T T T T T T C C C C T T T T T T T T
22 chr22_17810361 0 17810361 C C C C C C C C C C C C C C C C C T C C
22 chr22_17810446 0 17810446 G G G G G G G G T T T T G G G G G G G G
22 chr22_17811202 0 17811202 T T A A T T T T T T T T T T T T T T T T
22 chr22_17813075 0 17813075 A A A A A A A A T T T T A A A A A A A A
22 chr22_17817619 0 17817619 T T T T T T T T T T T T C T T T T T T T
22 chr22_17819391 0 17819391 G G G G G G G G A A A A G G G G G G G G
22 chr22_17820961 0 17820961 G G G G G G G G G G C G G G G G G G G G
22 chr22_17831515 0 17831515 A A C C C C A A A A A A C C C C C C A A
22 chr22_17831739 0 17831739 A A A A A A A A C C C C A A A A A A A A
22 chr22_17831787 0 17831787 T T T T T T T T T T T T C T C C T T T T
22 chr22_17832387 0 17832387 G G G G G G G G G G G G G G A G G G G G
22 chr22_17832656 0 17832656 T T C C C C T T C C C C C C C C C C T T
22 chr22_17835701 0 17835701 C C C C C C C C C T C C T T T T T T C C
22 chr22_17846746 0 17846746 C C C C C C C C C C C C C T C C C C C C
22 chr22_17848395 0 17848395 G G C C C C G G G G G G G G G G G G G G
22 chr22_17854581 0 17854581 A A A C C C A A A A A A A A A A A A A A
22 chr22_17863288 0 17863288 T T T T T T C T T T T T T T T T T T T T
22 chr22_17866521 0 17866521 C C C C C C C C T T T T C C C C C C C C
22 chr22_17870011 0 17870011 T T T T T T T T T T A T T T T T T T T T
22 chr22_17870965 0 17870965 C C T T T T C T T T T T T T T T T T C C
22 chr22_17878636 0 17878636 G G G G A G G G G G G G G G G G G G G G
22 chr22_17880360 0 17880360 G G G G G G G G G T G T G G G G G G G G
22 chr22_17883778 0 17883778 C T C C C C C C C C C C C C C C C C C C
22 chr22_17899762 0 17899762 C C C C C C C C A A A A C C C C C C C C
22 chr22_17900272 0 17900272 G G A A A A G G A A A A A A A A A A G G
22 chr22_17902453 0 17902453 G G A A G G G G G G G G G G G G G G G G
22 chr22_17908651 0 17908651 T T T T T T G T T T T T T T T T T T T T
22 chr22_17910822 0 17910822 C C C C C C C C C C C C C C A C C C C C
22 chr22_17911143 0 17911143 A G G G G G G G G G G G G G G G G G G G
22 chr22_17917378 0 17917378 A A C C A A A A A A A A A A A A A A A A
22 chr22_17920373 0 17920373 A A G G A A A A A A A A A A A A A A A A
22 chr22_17925267 0 17925267 A A A A A A A A G G G G A A A A A A A A
22 chr22_17929067 0 17929067 A A A A A A A C A A A A A A A A A A A A
22 chr22_17930453 0 17930453 A A A A A A A A A A A A A A G G A A A A
22 chr22_17940953 0 17940953 C C T T C T C C C C C C T T C C T T C C
22 chr22_17943918 0 17943918 A A A A A A A A C C C C A A A A A A A A
22 chr22_17944327 0 17944327 G G G G A G G G G G G G G G G G G G G G
22 chr22_17949309 0 17949309 G G G G G G G G G G G G G G A A G G G G
22 chr22_17950893 0 17950893 G G G G G G G G A A A A G G G G G G G G
22 chr22_17950958 0 17950958 G G A A G G G G G G G G G G G G G G G G
22 chr22_17951728 0 17951728 C C C C C C C C T T T T C C C C C C C C
22 chr22_17960776 0 17960776 A A A A A A A A A A A A A G A A A A A A
22 chr22_17961105 0 17961105 C C C C C C C C C C C C T T C C C C C C
22 chr22_17971333 0 17971333 T T T T T T T T T T C T T T T T T T T T
22 chr22_17974577 0 17974577 T T T T A T T T T T T T T T T T T T T T
22 chr22_17978028 0 17978028 C C A A A A C C A A A A A A A A A A C C
22 chr22_17978818 0 17978818 C C C C C T C C C C C C C C C C C C C C
22 chr22_17981569 0 17981569 G G G G G G G G A A A A A A G G A A G G
22 chr22_17985401 0 17985401 A A A A A A A A T T T T A A A A A A A A
22 chr22_17986781 0 17986781 T T T T T T T T C C C C T T T T T T T T
22 chr22_17987762 0 17987762 C C C C C C C C T T T T C C C C C C C C
22 chr22_17990238 0 17990238 C T C C C C C C C C C C C C C C C C T T
22 chr22_17995641 0 17995641 T T T T T T T T C C C C T T T T T T T T
22 chr22_18014949 0 18014949 G G G G G G G G G G G G A A G G G G G G
22 chr22_18017132 0 18017132 G G G G G G G G G G G G G G G G C G G G
22 chr22_18022220 0 18022220 T T C C C C T T C C C C C C C C C C T T
22 chr22_18031221 0 18031221 T T C C C C C C T T T T C C C C C C T T
22 chr22_18034550 0 18034550 A A A A A A A A G G G G A A A A A A A A
22 chr22_18037292 0 18037292 G G G G G G G G G G G G G G A A G G G G
22 chr22_18038983 0 18038983 A A C C A A A A A A A A A A A A A A A A
22 chr22_18042809 0 18042809 A A C C A A A A A A A A A A A A A A A A
22 chr22_18049331 0 18049331 C C C C C T C C C C C C C C C C C C C C
22 chr22_18053662 0 18053662 G G G G G G G G G G G G G G G G G T G G
22 chr22_18061131 0 18061131 C C C C C C C C T T T T C C C C C C C C
22 chr22_18062100 0 18062100 C C C T C C C C C C C C C C C C C C C C
22 chr22_18065353 0 18065353 C C C C C C C C C C C C C C C C T T C C
22 chr22_18074537 0 18074537 T T T T G T T T T T T T T T T T T T T T
22 chr22_18086990 0 18086990 A A A A A A A A C C C C A A A A A A A A
22 chr22_18117337 0 18117337 A A A A A A A A A A A C A A A A A A A A
22 chr22_18125591 0 18125591 A A A A A A A A A G A A A A A A A A A A
22 chr22_18136291 0 18136291 C C C C C C C C C C C C C C T T C C C C
22 chr22_18136869 0 18136869 A A A A A A A A A A A G A A A A A A A A
22 chr22_18137445 0 18137445 T T T T T T T T T T T T T T T T G G T T
22 chr22_18149473 0 18149473 A A A A A G A A A A A A A A A A A A A A
22 chr22_18156313 0 18156313 C C C C C C C C C T C C C C C C C C C C
22 chr22_18160185 0 18160185 T T C C C C C C C C C C C C C C C C T T
22 chr22_18163232 0 18163232 A A A A A A A A A A A A A A A A A G A A
22 chr22_18163276 0 18163276 T T T T T T T T T T T T T T T T G T T T
22 chr22_18167834 0 18167834 G G G G G G G G G G G G G G A G G G G G
22 chr22_18168533 0 18168533 T T T T C T T T T T T T T T T T T T T T
22 chr22_18176985 0 18176985 A A A A A A A A A A A A A A A A C C A A
22 chr22_18182276 0 18182276 C C C C C C T T C C C C C C C C T T C C
22 chr22_18184921 0 18184921 G G G G G G G G A A A A G G G G G G G G
22 chr22_18192432 0 18192432 C C C C C T C C C C C C C C C C C C C C
22 chr22_18195854 0 18195854 G G G G G G G G G G G G G G A A G G G G
22 chr22_18196904 0 18196904 T T T T T T T T C C C C T T T T T T T T
22 chr22_18202846 0 18202846 C C C C C C C C C C C C C C C T C C C C
22 chr22_18203533 0 18203533 A A A G G G A A A A A A A A A G A A A A
22 chr22_18212999 0 18212999 G G A A A G G G G G G G G G G G G G G G
22 chr22_18216218 0 18216218 G G G G G G G G G G G G G G A G G G G G
22 chr22_18221933 0 18221933 A A A A A A A A A A A A A A G G A A A A
22 chr22_18224162 0 18224162 C C C C C C C C T T T T C C C C C C C C
22 chr22_18225607 0 18225607 A A A A A A A A G G G G A A A A A A A A
22 chr22_18227104 0 18227104 C C C C C C C C C C C C C C C T C C C C
22 chr22_18229174 0 18229174 C C C C C C C C C C C C C T C C C C C C
22 chr22_18230450 0 18230450 T T T T T T T T G G G G T T T T T T T T
22 chr22_18234145 0 18234145 A A A A A A T T A A A A A A A A A A A A
22 chr22_18239845 0 18239845 C C C C C C C C C C C C C C C C A A C C
22 chr22_18250759 0 18250759 A A A A A A A A G G G G A A A A A A A A
22 chr22_18259807 0 18259807 T T T T T T T T G G G G T T T T T T T T
22 chr22_18261390 0 18261390 G G G T G G G G G G G G G G G G G G G G
22 chr22_18261509 0 18261509 A G A A A A G G A A A A A A A A A A A A
22 chr22_18268439 0 18268439 A G G G G G G G G G G G G G G G G G A A
22 chr22_18270293 0 18270293 G G G G G G G G G G G G G G A A G G G G
22 chr22_18270336 0 18270336 G G G G G G G G G T G G G G G G G G G G
22 chr22_18271326 0 18271326 G G G G G G G G G G G G T T G G G G G G
22 chr22_18273091 0 18273091 G G G G G G G G G G G G G G A A G G G G
22 chr22_18275593 0 18275593 A A A A G G A A A A A A A A A A A A A A
22 chr22_18284878 0 18284878 C C C C C C C C C C C C C T T T C C C C
22 chr22_18285371 0 18285371 C C C C C C C C C C C C C C C T C C C C
22 chr22_18288184 0 18288184 A A A A A A A A G G G G A A A A A A A A
22 chr22_18293432 0 18293432 A A G G G G G G G G G G G G G G G G G G
22 chr22_18295987 0 18295987 T T G G T T T T T T T T T T T T T T T T
22 chr22_18305943 0 18305943 G G G G G G G G A A A A G G G G G G G G
22 chr22_18311432 0 18311432 T T C C T T T T T T T T T T T T T T T T
22 chr22_18314525 0 18314525 T T C C C T T T T T T T T T T T T T T T
22 chr22_18314589 0 18314589 A A A A A A A A A A A A A A A C A A A A
22 chr22_18318617 0 18318617 C C C C A A C C C C C C C C C C C C C C
22 chr22_18322378 0 18322378 T T T T C C T T T T T T T T T T T T T T
22 chr22_18323051 0 18323051 C C C C C C C C C C C C C C C C T T C C
22 chr22_18327817 0 18327817 T T C C T T T T T T T T T T T T T T T T
22 chr22_18332112 0 18332112 T T T T T T T T T T T T T T G G T T T T
22 chr22_18334094 0 18334094 T T C C C C T T T T T T T T T T T T T T
22 chr22_18336228 0 18336228 T T C C T T T T T T T T T T T T T T T T
22 chr22_18336744 0 18336744 G G G G G G G G G G A G G G G G G G G G
22 chr22_18337646 0 18337646 A A A A A A A A A A A G A A A A A A A A
22 chr22_18339374 0 18339374 T T T T T T T T C C C C T T T T T T T T
22 chr22_18353892 0 18353892 A A A A A A A A G G G G A A A A A A A A
22 chr22_18360587 0 18360587 C C C C C T C C C C C C C C C C C C C C
22 chr22_18364243 0 18364243 T T T T T T T T C C C C T T T T T T T T
22 chr22_18367088 0 18367088 G G G G G G A A A A A A G G G G G G G G
22 chr22_18368855 0 18368855 C C C C T T C C C C C C T T T T C C C C
22 chr22_18370566 0 18370566 G G G G G G G G G G G G A A G G G G G G
22 chr22_18375832 0 18375832 C C C C C C C C C C C C A A A A A A C C
22 chr22_18380399 0 18380399 G G G G G G G G G G G G C G G G G G G G
22 chr22_18380493 0 18380493 A A G G G G G G G G G G G G G G G G G G
22 chr22_18390565 0 18390565 A A A A A A A A A A A A A A C C A A A A
22 chr22_18394568 0 18394568 G G G G G G G G A A A G G G G G G G G G
22 chr22_18399380 0 18399380 C C T T C T C C T T T T T T T T T T C C
22 chr22_18401299 0 18401299 G G G G G G G G A A A A G G G G G G G G
22 chr22_18405412 0 18405412 A C C C C C A A C C C C C C C C C C C C
22 chr22_18406814 0 18406814 G G A G G G G G G G G G G G G G G G G G
22 chr22_18425809 0 18425809 C C C C C T C C C C C C C C C C C C C C
22 chr22_18427618 0 18427618 A A A A A A A A A A A A A A A A A G A A
22 chr22_18434064 0 18434064 T T T T T T T T T T T T G G G G G G T T
22 chr22_18436591 0 18436591 C C C C C C C C A A A A C C C C C C C C
22 chr22_18443921 0 18443921 T T T T T T T T G G G T T T T T T T T T
22 chr22_18446360 0 18446360 G G G G G G G G G G G G G G A G G G G G
22 chr22_18452211 0 18452211 C C C C C C C C C C C C C C C T C C C C
22 chr22_18452660 0 18452660 A A A A A G A A A A A A A A A A A A A A
22 chr22_18455809 0 18455809 A A A A A A A A A A A A A A C C C C A A
22 chr22_18461684 0 18461684 T T T T T T T T T T T T C T T T T T T T
22 chr22_18464127 0 18464127 T T T T T T T T C C C C T T T T T T T T
22 chr22_18466124 0 18466124 T T T T T T T T C C C C T T T T T T T T
22 chr22_18468228 0 18468228 G G G G G G G G G G G G C G G G G G G G
22 chr22_18469618 0 18469618 T T T T T T T T T T A T T T T T T T T T
22 chr22_18476427 0 18476427 T T T T T T T T T T T T T T T T C T T T
22 chr22_18483427 0 18483427 G G G G G G G G A A A A G G G G G G G G
22 chr22_18492900 0 18492900 T T C C T T T T T T T T T T T T T T T T
22 chr22_18494161 0 18494161 C C C C C C C C C C C C C C C C A A C C
22 chr22_18496670 0 18496670 C C C C C C C C A A A A C C C C C C C C
22 chr22_18504934 0 18504934 G G G G G G G G A A A A G G G G G G G G
22 chr22_18513900 0 18513900 G G G G G G G G G G A G G G G G G G G G
22 chr22_18515413 0 18515413 T T T T T T T T T T T T C T T T T T T T
22 chr22_18515852 0 18515852 C C C C C C C C C C C C C C C C T T C C
22 chr22_18517176 0 18517176 A A A A A A A A A A A A A A G G A A A A
22 chr22_18520366 0 18520366 C C C C C C C T C C C C C C C C C C C C
22 chr22_18524829 0 18524829 T T T T C T T T T T T T T T T T T T T T
22 chr22_18524893 0 18524893 A A A A A C A A A A A A A A A A A A A A
22 chr22_18527713 0 18527713 C C C C C C C C T T T T C C C C C C C C
22 chr22_18527835 0 18527835 C C C C C C C C T T T T C C C C C C C C
22 chr22_18533608 0 18533608 A A A A A G A A A A A A A A A A A A A A
22 chr22_18535430 0 18535430 A A A A A A A A C C C C A A A A A A A A
22 chr22_18550085 0 18550085 T T T T T T C T T T T T T T T T T T T T
22 chr22_18551360 0 18551360 A A A A A G A A A A A A A A A A A A A A
22 chr22_18553738 0 18553738 G G G G G G G G G G G G G G A G G G G G
22 chr22_18555872 0 18555872 G G G G G G A G G G G G G G G G G G G G
22 chr22_18558916 0 18558916 G G G G G G G G G G G G G T G G G G G G
22 chr22_18559163 0 18559163 C C C C C C C C T T T T C C C C C C C C
22 chr22_18560397 0 18560397 C T C C C C C C C C C C C C C C C C C C
22 chr22_18561264 0 18561264 C T C C C C C C C C C C T T T T T T C C
22 chr22_18568641 0 18568641 G G G G G G G G G G G G A A G G G G G G
22 chr22_18570594 0 18570594 G G G G G G G G G G A G G G G G G G G G
22 chr22_18576993 0 18576993 C C T T C C C C C C C C C C C C C C C C
22 chr22_18578168 0 18578168 C C C C C C C C C C C C C C C C C T C C
22 chr22_18579304 0 18579304 T T C C C C T T T T T T T T T T T T T T
22 chr22_18579494 0 18579494 C C T T T T C C C C C C C C C C C C C C
22 chr22_18584141 0 18584141 G G G G A A G G G G G G G G G G G G G G
22 chr22_18584919 0 18584919 A G G G G G A A G G G G G G G G G G G G
22 chr22_18586946 0 18586946 C C C C C C C C C C C C C C C C C T C C
22 chr22_18591641 0 18591641 A A A A A A A A A A A A A A A T A A A A
22 chr22_18592170 0 18592170 C C T T T T C C T T T T T T T T T T C C
22 chr22_18592377 0 18592377 G G G G G G G G A A A A G G G G G G G G
22 chr22_18595443 0 18595443 C C C C C C C C C C C C C T C C C C C C
22 chr22_18595501 0 18595501 T T T T C T T T T T T T T T T T T T T T
22 chr22_18598976 0 18598976 T T T T T T T T C C T T T T T T T T T T
22 chr22_18603015 0 18603015 T T T T C T T T T T T T T T T T T T T T
22 chr22_18612120 0 18612120 C C C C C C C T C C C C C C T T C C C C
22 chr22_18613794 0 18613794 A A A A A A A A A G A A A A A A A A A A
22 chr22_18620656 0 18620656 G G G G A G G G G G G G G G G G G G G G
22 chr22_18623589 0 18623589 C C C C C C T T C C C C C C C C C C C C
22 chr22_18627281 0 18627281 T T T T T T T T C T T T T T T T T T T T
22 chr22_18627497 0 18627497 A A A A A A A A A A A A A A A A A C A A
22 chr22_18629024 0 18629024 T T T T T T T T T T T T T T T T A T T T
22 chr22_18630474 0 18630474 C C C C C C C C T T T T C C C C C C C C
22 chr22_18632722 0 18632722 T T G G G T T T T T T T T T T T T T T T
22 chr22_18638232 0 18638232 T T T T G T T T T T T T T T T T T T T T
22 chr22_18638250 0 18638250 G G A A A G G G A G G G G G G G G G G G
22 chr22_18643959 0 18643959 G G G G A G G G G G G G G G G G G G G G
22 chr22_18644189 0 18644189 G G G G G G T T G G G G G G G G G G G G
22 chr22_18651944 0 18651944 A A A A A A A A A G A G A A A A A A A A
22 chr22_18656075 0 18656075 C C C C C C C C T T T T C C C C C C C C
22 chr22_18657158 0 18657158 G G A G A G G G A A A A G G G G G G G G
22 chr22_18669288 0 18669288 C C C C C C C C C T C C C C C C C C C C
22 chr22_18670952 0 18670952 C C C C C C A A C C C C C C C C C C C C
22 chr22_18685480 0 18685480 G G T T G G G G G G G G G G G G G G G G
22 chr22_18687870 0 18687870 G G G G G G G G G G G G G G G G G T G G
22 chr22_18693146 0 18693146 T T T T T T T T T T T T C T T T T T T T
22 chr22_18694525 0 18694525 G G G G G G G G G T G G G G G G G G G G
22 chr22_18704819 0 18704819 C C C C C T C C C C C C C C C C C C C C
22 chr22_18707059 0 18707059 C C C C C C C C C C C C C C T T C C C C
22 chr22_18715253 0 18715253 T T T T T T T T T T T T C T T T T T T T
22 chr22_18719813 0 18719813 G G G G G G G G A A A G G G G G G G G G
22 chr22_18732001 0 18732001 C C C C C C C C C T C C C C C C C C C C
22 chr22_18732606 0 18732606 T T T T T T T T T T T T T T C C T T T T
22 chr22_18733236 0 18733236 G G A A A A G G G G G G G G G G G G G G
22 chr22_18749372 0 18749372 T T T T T T T T T T T T T T C T T T T T
22 chr22_18750243 0 18750243 G G G G C G G G G G G G G G G G G G G G
22 chr22_18769662 0 18769662 C C T T C C C C C C C C C C C C C C C C
22 chr22_18770036 0 18770036 T T T T T T T T T T T T T T C T C T T T
22 chr22_18772909 0 18772909 G G G G G G G G G G G G A A G G A G G G
22 chr22_18774403 0 18774403 A A A A A A A A A G A A A A A A A A A A
22 chr22_18800571 0 18800571 C C C C C C C C C C C C G G C C C C C C
22 chr22_18802833 0 18802833 C C C C C C C C C C C C C C C C G G C C
22 chr22_18805178 0 18805178 G G G G G G G G G G G G G G A G G G G G
22 chr22_18805696 0 18805696 G G G G G G G G G G G G G G G G A A G G
22 chr22_18807204 0 18807204 A A A A A A A A A A A A A A A A G G A A
22 chr22_18810790 0 18810790 T T T T T T T T C C C C T T T T T T T T
22 chr22_18811653 0 18811653 T T T T T T T T C C C C T T T T T T T T
22 chr22_18820344 0 18820344 C C C C C C C C T T T T C C C C C C C C
22 chr22_18822798 0 18822798 C C C C C C C C C C C C T T T T T T C C
22 chr22_18832083 0 18832083 C C C C C C C C C C C C C C G G C C C C
22 chr22_18832138 0 18832138 C C C C C C C C C C C C C C T T C C C C
22 chr22_18843955 0 18843955 G G G G G G G G G G G G G G C G G G G G
22 chr22_18855145 0 18855145 G G G G G G G G G G G G G G G G A A G G
22 chr22_18860329 0 18860329 C C T T C C C C C C C C C C C C C C C C
22 chr22_18862114 0 18862114 G G G G G G G G A G G G G G G G G G G G
22 chr22_18870138 0 18870138 G G G G A G G G G G G G G G G G G G G G
22 chr22_18877192 0 18877192 A A A A A A A A A A A A A A G G A A A A
22 chr22_18891604 0 18891604 C C C C C C C C G G G G C C C C C C C C
22 chr22_18894260 0 18894260 G G G G G G G G A A A A G G G G G G G G
22 chr22_18899381 0 18899381 C T C C C C C C C C C C C C C C C C C C
22 chr22_18905405 0 18905405 G G G G G G G G G G G G G G G G T T G G
22 chr22_18915058 0 18915058 G G G G G G G G A G A A G G G G G G G G
22 chr22_18919516 0 18919516 C C C C C C C C C C C T C C C C C C C C
22 chr22_18920018 0 18920018 T T T T T T T T T T T T C C T T T T T T
22 chr22_18923095 0 18923095 C C C C C C C C C T C C C C C C C C C C
22 chr22_18927458 0 18927458 C C T T T T C C C C C C C C C C C C C C
22 chr22_18930034 0 18930034 G G G G G G G G C C C C G G G G G G G G
22 chr22_18933405 0 18933405 A A A A G G A A A A A A A A A A A A A A
22 chr22_18967825 0 18967825 C C C C C C C C T T T T C C C C C C C C
22 chr22_18973253 0 18973253 T T T T T T T T G T T T T T T T T T T T
22 chr22_18982425 0 18982425 A A A A A A A A G G G G A A A A A A A A
22 chr22_18988301 0 18988301 A A A A A A A A A A A A A A C C A A A A
22 chr22_18997083 0 18997083 A A G G G G A A G G G G G G G G G G G G
22 chr22_19002384 0 19002384 C C C C C C C C C C C C T T C C C C C C
22 chr22_19007654 0 19007654 T T T T T T T T G G G G T T T T T T T T
22 chr22_19008932 0 19008932 C C C C C C C C T T T T C C C C C C C C
22 chr22_19012856 0 19012856 C C C C C C C C G G G G C C C C C C C C
22 chr22_19019374 0 19019374 A A A A C C A A A A A A A A A A A A A A
22 chr22_19022020 0 19022020 G G G G G G G G A A A A G G G G G G G G
22 chr22_19028452 0 19028452 A A A T A A A A A A A A A A A A A A A A
22 chr22_19031699 0 19031699 C C C C C C C C C C C C C C T T C C C C
22 chr22_19037915 0 19037915 T T T T T T T T C C C C T T T T T T T T
22 chr22_19038434 0 19038434 A A A A A A A A A A A A A A A A A G A A
22 chr22_19039095 0 19039095 G G G G G G G G A A A A G G G G G G G G
22 chr22_19040681 0 19040681 C C C C C C C C A A A A C C C C C C C C
22 chr22_19054611 0 19054611 T T G G G G T T T T T T T T T T T T T T
22 chr22_19054764 0 19054764 A A A A A A A A A A A A G G A A A A A A
22 chr22_19060637 0 19060637 G G G G G G G G A A A A G G G G G G G G
22 chr22_19063058 0 19063058 A A A A A A A A A A A A A A A A G G A A
22 chr22_19070381 0 19070381 G G G G A A G G G G G G G G A G G G G G
22 chr22_19071005 0 19071005 C C C C C C C C C C C C C C C C T T C C
22 chr22_19078611 0 19078611 C C T T C T C C C C C C C C C C C C C C
22 chr22_19079305 0 19079305 G G G G G G G G A A A A G G G G G G G G
22 chr22_19086448 0 19086448 G G G G C G G G G G G G G G G G G G G G
22 chr22_19087155 0 19087155 T T T T T T T T C C C C T T T T T T T T
22 chr22_19091301 0 19091301 G G G G G G G G A A A A G G G G G G G G
22 chr22_19094141 0 19094141 T T T T T T T T C C C C T T T T T T T T
22 chr22_19100900 0 19100900 G G G G G G G G A A A A G G G G G G G G
22 chr22_19109745 0 19109745 G G G G G G G G A A A A G G G G G G G G
22 chr22_19110618 0 19110618 G G G G G G G G G G G G C C G G G G G G
22 chr22_19117822 0 19117822 T T C C C C T T T T T T C C C C C C T T
22 chr22_19124599 0 19124599 G G G G G G A G G G G G G G G G G G G G
22 chr22_19129551 0 19129551 C T T T T T T T T T T T T T T T T T C C
22 chr22_19129679 0 19129679 T T T T T T T T A A A A T T T T T T T T
22 chr22_19131261 0 19131261 A A A A A A A A C C C C A A A A A A A A
22 chr22_19141947 0 19141947 C C C C C C C C C C A C C C C C C C C C
22 chr22_19152496 0 19152496 C C C C C C C C C C C C C T C C C C C C
22 chr22_19164112 0 19164112 C C C C C C C C C C C C C C A C C C C C
22 chr22_19166081 0 19166081 G G G G G G G G G G G G A G G G G G G G
22 chr22_19182063 0 19182063 G G C C C C G G C C C C C C C C C C G G
22 chr22_19185026 0 19185026 C C C C C C C C C C C C C C C C T T C C
22 chr22_19185535 0 19185535 T T T T T T T T T T T T T T T T G G T T
22 chr22_19197338 0 19197338 C C C C C C C C C C C C C G C C C C C C
22 chr22_19207040 0 19207040 C C A C A C C C C C C C C C C C C C C C
22 chr22_19207706 0 19207706 A A A A A A A A A A A A A A T T A A A A
22 chr22_19220886 0 19220886 A A G G G G G G G G G G G G G G G G G G
22 chr22_19221278 0 19221278 A A A A A A A G A A A A A A A A A A A A
22 chr22_19222046 0 19222046 T T T T T T T T C C C C T T T T T T T T
22 chr22_19226344 0 19226344 G G C G C G G G G G G G G G G G G G G G
22 chr22_19228346 0 19228346 C C C C C C C C C C C C C C C C C T C C
22 chr22_19232812 0 19232812 C C C C C C C T C C C C C C C C C C C C
22 chr22_19242537 0 19242537 C C C C C C C C C C C T C C C C C C C C
22 chr22_19244027 0 19244027 A A A A A A A A A A A C A A A A A A A A
22 chr22_19255548 0 19255548 G G G G G G G G A A A G G G G G G G G G
22 chr22_19256088 0 19256088 C C C C C C C C C C C C C C C T C C C C
22 chr22_19256316 0 19256316 C C C C T T C C C C C C C C C C C C C C
22 chr22_19289203 0 19289203 G G G G G G G G A A A A G G G G G G G G
22 chr22_19291116 0 19291116 C C C C C C C C C C C T C C C C C C C C
22 chr22_19303195 0 19303195 T T T T C T T T T T T T T T T T T T T T
22 chr22_19314631 0 19314631 C C C C C C C C T T T T C C C C C C C C
22 chr22_19318262 0 19318262 G G G G G G G G G G G G G G T T G G G G
22 chr22_19319190 0 19319190 T T T T T T T T T T T T T T T T C C T T
22 chr22_19325051 0 19325051 G G G G G G G G G G G G A A G G G G G G
22 chr22_19328824 0 19328824 A T T T T T T T T T T T T T T T T T T T
22 chr22_19341687 0 19341687 C T C C C C C C C C C C C C C C C C C C
22 chr22_19343764 0 19343764 T T C C C C T T T T T T T T T T T T T T
22 chr22_19346688 0 19346688 A A A A A A A A G G G G A A A A A A A A
22 chr22_19347187 0 19347187 T T T T T T T T G G G G T T T T T T T T
22 chr22_19347892 0 19347892 T T T T T T T T T T T T C T T T T T T T
22 chr22_19366500 0 19366500 A A G G G G A A G G G G G G G G G G A A
22 chr22_19367165 0 19367165 C C C C C C C C C C C C C C C C C T C C
22 chr22_19374794 0 19374794 C C C C C C C C T T T T C C C C C C C C
22 chr22_19377208 0 19377208 G G G G G G G G A A A A G G G G G G G G
22 chr22_19377417 0 19377417 G G G G G G G G A A A A G G G G G G A A
22 chr22_19377507 0 19377507 C C C C C G C C C C C C C C C C C C C C
22 chr22_19385407 0 19385407 A A A A A A A A A A A A A A A A G G A A
22 chr22_19388973 0 19388973 G G G G G G G G G G G G G G G G A G G G
22 chr22_19391338 0 19391338 A A A A A A A A A A A A A C A A A A A A
22 chr22_19394065 0 19394065 G G G G G G G G G G G G A G G G G G G G
22 chr22_19398677 0 19398677 C C C C C C C C T T T T T T T T T T C C
22 chr22_19398837 0 19398837 C C C C C C C C G G G G C C C C C C C C
22 chr22_19403284 0 19403284 T T T T T T T T T T T T T T C T T T T T
22 chr22_19409861 0 19409861 T T T T T T T T T T T T T T C C T T T T
22 chr22_19413027 0 19413027 C C C C C C C C T T T T C C C C C C C C
22 chr22_19415383 0 19415383 T T T T T T T T T T T T C T T T T T T T
22 chr22_19421725 0 19421725 A A A A A A A A A A A A A A A A G G A A
22 chr22_19423069 0 19423069 C T T T T T T T C C C C C C C C C C C C
22 chr22_19423102 0 19423102 G G G G G G G G G G A G G G G G G G G G
22 chr22_19432113 0 19432113 A A A A A A A A A A A A A A G G A A A A
22 chr22_19441140 0 19441140 T T T T T T T T A T T T T T T T T T T T
22 chr22_19444688 0 19444688 G G G G G G G T G G G G G G G G G G G G
22 chr22_19451337 0 19451337 A A A A G G A A A A A A A A A A A A A A
22 chr22_19454292 0 19454292 A A T T A A A A A A A A A A A A A A A A
22 chr22_19454774 0 19454774 A A A A A A A A T T T T A A A A A A A A
22 chr22_19479105 0 19479105 G G C C C C G G C C C C C C C C C C G G
22 chr22_19483552 0 19483552 C C C C C C C C C T C T C C C C C C C C
22 chr22_19487188 0 19487188 C C C C C C C C C C C C A A C C C C C C
22 chr22_19497347 0 19497347 G G G G G G G G G G G G A G G G G G G G
22 chr22_19521715 0 19521715 A A A A A A A A A A A A G G G G G G A A
22 chr22_19527079 0 19527079 G G G G G G G G G G A G G G G G G G G G
22 chr22_19527492 0 19527492 T T T T T T T T T T T T C T T T T T T T
22 chr22_19533168 0 19533168 G G A A A A G G G G G G G G G G G G G G
22 chr22_19535779 0 19535779 C C C C C C C T C C C C C C C C C C C C
22 chr22_19546473 0 19546473 T T T T T T T T T T T T T T T T C C T T
22 chr22_19550736 0 19550736 A A A A G G A A A A A A A A A A A A A A
22 chr22_19553268 0 19553268 T T T T T T T T C C C C T T T T T T T T
22 chr22_19553791 0 19553791 A A A A A A A A G G G G A A A A A A A A
22 chr22_19558633 0 19558633 G G G G G G G G A A A A G G G G G G G G
22 chr22_19560563 0 19560563 G G G G G G G G A A A A G G G G G G G G
22 chr22_19569182 0 19569182 C C C C C C C C T T T T C C C C C C C C
22 chr22_19569988 0 19569988 T T T T T T T T T T T T T T T T C C T T
22 chr22_19578629 0 19578629 T T T T G T T T T T T T T T T T T T T T
22 chr22_19579452 0 19579452 A A G G G G A A G G G G G G G G G G A A
22 chr22_19579989 0 19579989 G G G G G G G G G G G G G T G G G G G G
22 chr22_19589217 0 19589217 C C C C C C C C C T C C C C C C C C C C
22 chr22_19593108 0 19593108 A A A A A A A A A C A C A A A A A A A A
22 chr22_19597837 0 19597837 A A A A A A A A A A A A A G A A A A A A
22 chr22_19601822 0 19601822 T T C C C C T T C C C C C C C C C C T T
22 chr22_19603601 0 19603601 G G G G G G G G A A A A G G G G G G G G
22 chr22_19606116 0 19606116 C C C C C C C C C C C G C C C C C C C C
22 chr22_19607741 0 19607741 T T T T G T T T T T T T T T T T T T T T
22 chr22_19611648 0 19611648 G G G G A G G G G G G G G G G G G G G G
22 chr22_19616650 0 19616650 T T C C C C T T C T C T C C C C C C T T
22 chr22_19617311 0 19617311 G G G G G G G G G G G G G G G G A A G G
22 chr22_19618229 0 19618229 C C C C C T C C C C C C C C C C C C C C
22 chr22_19624724 0 19624724 C C C C C C C C C C C T C C C C C C C C
22 chr22_19629647 0 19629647 T T T T T T T T T T T T A A A A A A T T
22 chr22_19640357 0 19640357 G G G G G G G G G G G G G G G G A A G G
22 chr22_19641957 0 19641957 G T T T T T T T T T T T T T T T T T T T
22 chr22_19653828 0 19653828 G G G G A G G G G G G G G G G G G G G G
22 chr22_19654538 0 19654538 C C C C C C C C C C C C C C C C G G C C
22 chr22_19656261 0 19656261 G G G G G G G G A A A A G G G G G G G G
22 chr22_19656306 0 19656306 C C C C C C C C C C C C C C C C T T C C
22 chr22_19661599 0 19661599 C C C C C C C C C C C C C T C C C C C C
22 chr22_19667691 0 19667691 C C C C C C C C A A A A C C C C C C C C
22 chr22_19668277 0 19668277 G G G G G G G G G G G G C C G G G G G G
22 chr22_19668311 0 19668311 T T T T T T T T G G G G G G G G G G T T
22 chr22_19676474 0 19676474 A G A A A A A A A A A A A A A A A A G G
22 chr22_19680581 0 19680581 T T A A A A T T T T T T T T T T T T T T
22 chr22_19681167 0 19681167 C C T T T T C C C C C C C C C C C C C C
22 chr22_19684632 0 19684632 C C A A C C C C C C C C C C C C C C C C
22 chr22_19687397 0 19687397 C T T T T T T T T T T T T T T T T T C C
22 chr22_19687945 0 19687945 A A A A A A A A G G G G A A A A A A A A
22 chr22_19688171 0 19688171 G G G G G G G G G G G G G G A G G G G G
22 chr22_19691121 0 19691121 C C C C C C C C C C C T C C C C C C C C
22 chr22_19698316 0 19698316 C C C C C C C C A A A A C C C C C C C C
22 chr22_19709768 0 19709768 G G G G C G G G G G G G G G G G G G G G
22 chr22_19713618 0 19713618 T T T T T T T T T T T T T T T T G G T T
22 chr22_19721924 0 19721924 A A A A A A A A A A A A A C A A A A A A
22 chr22_19727297 0 19727297 C C C C C C C C T T T T C C C C C C C C
22 chr22_19729339 0 19729339 C C C C C C C T T T T T C C C C C T T T
22 chr22_19737712 0 19737712 G G G G G G A G G G G G G G G G G G G G
22 chr22_19739670 0 19739670 A A A A A A A A G G G G A A A A A A A A
22 chr22_19743392 0 19743392 A A G G G G A A A A A A A A A A A A A A
22 chr22_19746183 0 19746183 G G G G G G G G A A A A G G G G G G G G
22 chr22_19748750 0 19748750 G G G G G G G G G G G G G G T T G G G G
22 chr22_19750481 0 19750481 C C C C C C C C T T T T T T C C T T C C
22 chr22_19751522 0 19751522 A A A A A A A A G G G G A A A A A A A A
22 chr22_19757940 0 19757940 G G G G G G G G A A A A G G G G G G G G
22 chr22_19766766 0 19766766 C C C C C C C C C C C C C C T T T T C C
22 chr22_19767409 0 19767409 C C A A A A C C C C C C C C C C C C C C
22 chr22_19778601 0 19778601 C C C C C C C C T T T T C C C C C C C C
22 chr22_19779010 0 19779010 A A A A A A A A A A A A A A A A T T A A
22 chr22_19780180 0 19780180 G G T T T T G G G G G G G G G G G G G G
22 chr22_19791775 0 19791775 C C C C C C C C C C C C G G C C C C C C
22 chr22_19804733 0 19804733 T T T T T T T T G G G G T T T T T T T T
22 chr22_19804898 0 19804898 C C C C C C C C C C C C C T C C C C C C
22 chr22_19805435 0 19805435 G G G G G G G G G G G G G G A A G G G G
22 chr22_19808263 0 19808263 C C C C C C C C C C C C A A C C A A C C
22 chr22_19817203 0 19817203 T T T T T T T T G G G G T T T T T T T T
22 chr22_19819345 0 19819345 T T C C C T T T C C C C C C C C C C T T
22 chr22_19836063 0 19836063 T T T T T T T T T T T T T T T T G G T T
22 chr22_19840103 0 19840103 A A G G G G A A G G G G A A A A A A G G
22 chr22_19855280 0 19855280 G G G G G G G G G G G G G G A A G G G G
22 chr22_19857616 0 19857616 T T T T T T T T C C C T T T T T T T T T
22 chr22_19858581 0 19858581 G G G G G G G G G G G G G G G G T T G G
22 chr22_19859283 0 19859283 A A A A A A A A A C A A A A A A A A A A
22 chr22_19866911 0 19866911 T T T T T T T T T T C T T T T T T T T T
22 chr22_19872644 0 19872644 G G G G G G G G G G G G G G G G A G G G
22 chr22_19873640 0 19873640 A A A A A A A A A A A A C C A A A A A A
22 chr22_19875086 0 19875086 C C C T C C C C C C C C C C C C C C C C
22 chr22_19883057 0 19883057 C C A A A A C C A A A A A A A A A A C C
22 chr22_19893853 0 19893853 G G A A A A G G G G G G G G G G G G G G
22 chr22_19895599 0 19895599 C C C C C C C C C T C T C C C C C C C C
22 chr22_19897520 0 19897520 C C C C C C C C T T T T C C C C C C T T
22 chr22_19907787 0 19907787 T T T T T T T T C C C C T T T T T T T T
22 chr22_19914894 0 19914894 A A G G G G A G G G G G G G G G G G A A
22 chr22_19925777 0 19925777 T T T T T T T T T T T T T T T T C C T T
22 chr22_19930603 0 19930603 T T T T T T T T C C C C T T T T T T T T
22 chr22_19936880 0 19936880 G G G G G G G G A A A A G G G G G G G G
22 chr22_19941897 0 19941897 C C C C C C C G C C C C C C C C C C G G
22 chr22_19952662 0 19952662 G G G G G G G G G G G G A A A A A A G G
22 chr22_19961079 0 19961079 A A A A A A A A G G G G A A A A A A A A
22 chr22_19963509 0 19963509 C C C C C C C C C C C C C T C C C C C C
22 chr22_19973185 0 19973185 C C T T T T C C T T T T T T T T T T C C
22 chr22_19973343 0 19973343 C C C C C C C C C C C C T T T T T T C C
22 chr22_19979404 0 19979404 G G G G G G G G G G G G G G A G G G G G
22 chr22_19984468 0 19984468 A A A C A C A A A A A A A A A A A A A A
22 chr22_19998925 0 19998925 C C C C C C C C C C C C C C C C C T C C
22 chr22_20004042 0 20004042 C C C C C C C C C C C T C C C C C C C C
22 chr22_20007799 0 20007799 C C C C C C C C T T C C C C C C C C C C
22 chr22_20008239 0 20008239 C C C C C C C C C C C C C C C C C T C C
22 chr22_20025641 0 20025641 A A A A A A A A G G A G A A A A A A A A
22 chr22_20026362 0 20026362 C C C C C C C C T T T T C C C C C C C C
22 chr22_20032250 0 20032250 C C C C C T C C C C C C C C C C C C C C
22 chr22_20032297 0 20032297 G G A A A G G G G G G G A G G G A A G G
22 chr22_20044170 0 20044170 G G G G G G G G A G A G G G G G G G G G
22 chr22_20044781 0 20044781 C C C C C C T T C C C C C C C C C C C C
22 chr22_20050735 0 20050735 T T T T T T C C T T T T T T T T T T T T
22 chr22_20055539 0 20055539 A A A A A A A A G G G G A A A A A A A A
22 chr22_20059756 0 20059756 A A G G G G A A G G G G G G G G G G A A
22 chr22_20066921 0 20066921 G G A A A G G G G G G G G G G G G G G G
22 chr22_20068530 0 20068530 T T A A A A T T A A A A A A A A A A T T
22 chr22_20068665 0 20068665 A G G G G G G G G G G G G G G G G G G G
22 chr22_20082466 0 20082466 G G G G G G G G G G G G G G G G A G G G
22 chr22_20085241 0 20085241 A A A A A A A A G G G G A A A A A A A A
22 chr22_20088602 0 20088602 C C C C C G C C G G G G G G G G G G C C
22 chr22_20089017 0 20089017 G G G G G G G G A A A A G G G G G G G G
22 chr22_20089180 0 20089180 G G G G G G G G G G G G A G G G G G G G
22 chr22_20098812 0 20098812 T T T T T T T T C C C C T T T T T T T T
22 chr22_20105274 0 20105274 T T T T C T T T T T T T T T T T T T T T
22 chr22_20113913 0 20113913 T T T T T T T T C C C C T T T T T T T T
22 chr22_20115591 0 20115591 C C C C C C C C T T T T C C C C C C C C
22 chr22_20116275 0 20116275 G G G G G G G G G G A G G G G G G G G G
22 chr22_20117620 0 20117620 G G G G G G G G A A A A G G G G G G G G
22 chr22_20118593 0 20118593 G G G G G G G G A A A A G G G G G G G G
22 chr22_20119826 0 20119826 A A A A A A A A G G G G A A A A A A A A
22 chr22_20122811 0 20122811 T T T T T T T T C C C C T T T T T T T T
22 chr22_20125191 0 20125191 C C C C C C C C C C C T C C C C C C C C
22 chr22_20128722 0 20128722 G G G G G G G G G G A A G G G G G G G G
22 chr22_20131560 0 20131560 T T T T T T T T C C C C T T T T T T T T
22 chr22_20134195 0 20134195 T T T T T T T T C C C C T T T T T T T T
22 chr22_20135152 0 20135152 T T T T T T T T G G G G T T T T T T T T
22 chr22_20142143 0 20142143 A A A G A A A A A A A A A A A A A A A A
22 chr22_20149739 0 20149739 A G G G G G G G A A A G G G G G G G G G
22 chr22_20153142 0 20153142 T T T T C T T T T T T T T T T T T T T T
22 chr22_20155038 0 20155038 A A A A A A A A A G A G A A A A A A A A
22 chr22_20160469 0 20160469 C C C C C C T T C C C C C C C C C C C C
22 chr22_20162015 0 20162015 A A A A A A A A A G A A A A A A A A A A
22 chr22_20162516 0 20162516 G G G G G G G G G G G G C G G G G G G G
22 chr22_20166811 0 20166811 G G G G G G G G G G G G G G A A G G G G
22 chr22_20167456 0 20167456 T T C C C C C C C C C C C C C C C C C C
22 chr22_20174978 0 20174978 T T G G G G T T T T T T T T T T T T T T
22 chr22_20175707 0 20175707 C C C C C C C C C C C C C C C C C T C C
22 chr22_20179187 0 20179187 A G G G G G A G G G G G G G G G G G G G
22 chr22_20179319 0 20179319 C C C C C C C C C C C C C T C C C C C C
22 chr22_20180583 0 20180583 C C G G G G C C C C C C C C C C C C C C
22 chr22_20182079 0 20182079 T T T T T T A T T T T T T T T T T T T T
22 chr22_20187569 0 20187569 C C C C C C C C T T T T C C C C C C C C
22 chr22_20192800 0 20192800 A A A A A A A A A A A G A A A A A A A A
22 chr22_20192915 0 20192915 G G G G G G G G A A A A G G G G G G G G
22 chr22_20194809 0 20194809 A A A A A A A A G G A G A A A A A A A A
22 chr22_20204515 0 20204515 T T T T T T T T T T T T A A T T A A T T
22 chr22_20209483 0 20209483 G G G G G G G G A A A A A A A A A A G G
22 chr22_20219517 0 20219517 G G G G G G G G A A A A G G G G G G G G
22 chr22_20223812 0 20223812 T T C C C C T T T T T T T T T T T T T T
22 chr22_20238721 0 20238721 T T T T T T C T T T T T T T T T T T T T
22 chr22_20238940 0 20238940 A A A A A A A A A A A A A A A G A A A A
22 chr22_20239407 0 20239407 T T T T T T T T G G G G T T T T T T T T
22 chr22_20243914 0 20243914 G G G G G G G G G G G G C G G G G G G G
22 chr22_20246077 0 20246077 G G G G G G G G G G G G A A G G G G G G
22 chr22_20246557 0 20246557 A A A A A A A A T T T T A A A A A A A A
22 chr22_20247052 0 20247052 C C C C C C C C C C C T C C C C C C C C
22 chr22_20260647 0 20260647 C C C C C C C C C C C C C T C C T T C C
22 chr22_20270872 0 20270872 C C C C C T C C C C C C C C C C C C C C
22 chr22_20272697 0 20272697 G G G G G G G G C C C C G G G G G G G G
22 chr22_20276682 0 20276682 G G G G G G G G A G G G G G G G G G G G
22 chr22_20279106 0 20279106 T T T T T T T T C C C C T T T T T T T T
22 chr22_20282526 0 20282526 G G G G G G G G G G G G G G C C G G G G
22 chr22_20283251 0 20283251 A A A A A A A A G G G G A A A A A A A A
22 chr22_20283506 0 20283506 A A A A A A A A T T A T A A A A A A A A
22 chr22_20291595 0 20291595 T T T T T T T T G G G G T T T T T T T T
22 chr22_20292158 0 20292158 C C C C C C C C T T T T C C C C C C C C
22 chr22_20297419 0 20297419 G G G G G G G G G G C G G G G G G G G G
22 chr22_20299084 0 20299084 A A A A A A A A A A A A G G A A A A A A
22 chr22_20305397 0 20305397 A A A A A A A A A A A A A G A A A A A A
22 chr22_20322400 0 20322400 C C C C C G C C C C C C C C C C C C C C
22 chr22_20326873 0 20326873 G G G G G G G G G G G G A A G G G G G G
22 chr22_20336306 0 20336306 C C C C C C C C C C C C C C A A C C C C
22 chr22_20343245 0 20343245 C C C T C C C C C C C C C C C C C C C C
22 chr22_20350841 0 20350841 G G G G G G G G G G G T G G G G G G G G
22 chr22_20351053 0 20351053 A A G G G G G G G G G G G G G G G G A A
22 chr22_20355273 0 20355273 A A A A A A A A A A A A A A G G A A A A
22 chr22_20356923 0 20356923 T T C T C T T T T T T T T T T T T T T T
22 chr22_20360486 0 20360486 A A A A A A A A A A A A G G A A A A A A
22 chr22_20366299 0 20366299 C T T T T T T T T T T T T T T T T T T T
22 chr22_20372889 0 20372889 G G G G G G G G A A A A G G G G G G G G
22 chr22_20374714 0 20374714 C C C C C C C C T T T T C C C C C C C C
22 chr22_20374900 0 20374900 G G G G G G G G G G G G G G A A G G G G
22 chr22_20380340 0 20380340 C C C C C C C C C C C C C C C C C G C C
22 chr22_20380445 0 20380445 C C T T T T C C T T T T T T T T T T C C
22 chr22_20388003 0 20388003 C C C C A C C C C C C C C C C C C C C C
22 chr22_20388394 0 20388394 C C C C C C C C C T C T C C C C C C C C
22 chr22_20391804 0 20391804 G G G G G G G G G G G G G G G G C C G G
22 chr22_20395516 0 20395516 T T C C C C C C C C C C C C C C C C C C
22 chr22_20396583 0 20396583 C C T T T T T T T T T T T T T T T T T T
22 chr22_20400741 0 20400741 G G G G G G A A G G G G G G G G G G G G
22 chr22_20401115 0 20401115 G G G G G G G G G G G G A G G G G G G G
22 chr22_20408996 0 20408996 A A A A A G A A A A A A A A A A A A A A
22 chr22_20410460 0 20410460 A A A A A A A A G G G G A A A A A A A A
22 chr22_20412161 0 20412161 C C C C C C C C C G C C C C C C C C C C
22 chr22_20412674 0 20412674 C C C C C C C C C C C T C C C C C C C C
22 chr22_20413862 0 20413862 T T C C C C C C C C C C C C C C C C T T
22 chr22_20416816 0 20416816 T T T T T T T T A A A A T T T T T T T T
22 chr22_20420936 0 20420936 A A A A A A A A A A A G A A A A A A A A
22 chr22_20426585 0 20426585 G G G G G G G G G G G G G G A A G G G G
22 chr22_20426790 0 20426790 T T T T T T T T C C C C T T T T T T T T
22 chr22_20431002 0 20431002 G G G G G G G G A A A A G G G G G G G G
22 chr22_20438080 0 20438080 C C C C C C C C T T T T C C C C C C C C
22 chr22_20438518 0 20438518 T T G G G T T T T T T T T T T T T T T T
22 chr22_20455211 0 20455211 T T T T T T T T T T T T T T C T T T T T
22 chr22_20457111 0 20457111 C C C C C C T T C C C C C C C C C C C C
22 chr22_20462246 0 20462246 C C C C C C C C C C C C C C C C C T C C
22 chr22_20465878 0 20465878 T T T T T T T T T T T T A A T T T T T T
22 chr22_20468980 0 20468980 A A A A A A A A G G G G A A A A A A A A
22 chr22_20472135 0 20472135 A A A A A A A A A A A C A A A A A A A A
22 chr22_20472592 0 20472592 A A A A A A A A G G G G A A A A A A A A
22 chr22_20476817 0 20476817 T T T T T T T T C C C C T T T T T T T T
22 chr22_20490103 0 20490103 G G G G G G G G A A A A G G G G G G G G
22 chr22_20491692 0 20491692 C C C C C C C C T T T T C C C C C T C C
22 chr22_20493082 0 20493082 A A A A A A A A G G G G A A A A A A A A
22 chr22_20495438 0 20495438 G T G G G G G G G G G G G G G G G G G G
22 chr22_20499011 0 20499011 C C C C C C C C C C C C C C C C A C C C
22 chr22_20500934 0 20500934 T T T T T T T T C C C C T T T T T T T T
22 chr22_20502491 0 20502491 T T G G G G T T T T T T T T T T T T T T
22 chr22_20513534 0 20513534 T T T T T T T T C C C C T T T T T T T T
22 chr22_20515631 0 20515631 T T T T T T T T T T C T T T T T T T T T
22 chr22_20526003 0 20526003 A A G G G G A A G G G G G G G G G G A A
22 chr22_20529812 0 20529812 C C C C C C C C G G G G C C C C C C C C
22 chr22_20537341 0 20537341 C C C C C C C C G G G G C C C C C C C C
22 chr22_20545398 0 20545398 T T T T T T T T T T T T T T G T T T T T
22 chr22_20546057 0 20546057 C T C C C C C C C C C C C C C C C C C C
22 chr22_20563429 0 20563429 A A A A A A A A T T T T A A A A A A A A
22 chr22_20573572 0 20573572 G G G G G G G G G G G G C G G G G G G G
22 chr22_20574727 0 20574727 C C C C C C C C C C C C C G C C C C C C
22 chr22_20582819 0 20582819 C C A A A A C C A A A A A A A A A A C C
22 chr22_20584556 0 20584556 G G G G G G G G G G G G A G G G G G G G
22 chr22_20588290 0 20588290 A G G G G G G G G G G G G G G G G G G G
22 chr22_20590949 0 20590949 A C A A A A A A A A A A A A A A A A C C
22 chr22_20593080 0 20593080 C C C C C C C C T T T T C C C C C C C C
22 chr22_20593263 0 20593263 T T T T T T T T T T T T C T T T T T T T
22 chr22_20596960 0 20596960 A A A A A A A A A A A A G G A A A A A A
22 chr22_20597635 0 20597635 A G A A A A A A A A A A A A A A A A G G
22 chr22_20606619 0 20606619 A A A A A G A A A A A A A A A A A A A A
22 chr22_20610859 0 20610859 C C C C A A C C C C C C C C C C C C C C
22 chr22_20612510 0 20612510 C T T T T T T T T T T T T T T T T T T T
22 chr22_20620467 0 20620467 T T T T T T T T T T T T C T T T T T T T
22 chr22_20621183 0 20621183 G G G G G G G G G G G G G G G G A A A A
22 chr22_20623773 0 20623773 A G G G G G A A G G G G G G G G G G A A
22 chr22_20625910 0 20625910 C C C C C C C C C C C G C C C C C C C C
22 chr22_20636110 0 20636110 T T T T T T T T T T T T A T T T T T T T
22 chr22_20636193 0 20636193 G G G G G G G G G G G G G G A A G G G G
22 chr22_20639391 0 20639391 G G G G G G G G A A A A G G G G G G G G
22 chr22_20649004 0 20649004 C C G G C C C C C C C C C C C C C C C C
22 chr22_20651389 0 20651389 G G G G A A G G G G G G G G G G G G G G
22 chr22_20655232 0 20655232 A A A A A A A A A A A A A A A G A A A A
22 chr22_20658927 0 20658927 T T C C T T T T T T T T T T T T T T T T
22 chr22_20659543 0 20659543 C C C C C T C C C C C C C C C C C C C C
22 chr22_20660394 0 20660394 C C C C C C C C C C C T C C C C C C C C
22 chr22_20667325 0 20667325 C C G G C C C C C C C C C C C C C C C C
22 chr22_20673707 0 20673707 C C C C C C C C C C A C C C C C C C C C
22 chr22_20675476 0 20675476 C C C C C C C C T T C T C C C C C C C C
22 chr22_20677989 0 20677989 C C C C C C T T C C C C C C C C C C C C
22 chr22_20678421 0 20678421 T T T T T T T T A A A A T T T T T T T T
22 chr22_20680225 0 20680225 A A G G G G A A G G G G G G G G G G A A
22 chr22_20681444 0 20681444 C C C C C C C C C C T T C C C C C C C C
22 chr22_20685351 0 20685351 C C C C C C C C C C C G C C C C C C C C
22 chr22_20688147 0 20688147 G G G G G G G G G G G G A A G G A G G G
22 chr22_20703138 0 20703138 C C C C C C T T C C C C C C C C C C C C
22 chr22_20706608 0 20706608 G G G G G G G G G G G G A G G G G G G G
22 chr22_20707602 0 20707602 C C C C C C C C C C C C C C C T T T C C
22 chr22_20717347 0 20717347 A A G G G G A A G G G G G G G G G G A A
22 chr22_20729256 0 20729256 C C C C C C C C C C C C C C C G C C C C
22 chr22_20735919 0 20735919 A A A A A A A A A A A A A A A T A A A A
22 chr22_20736941 0 20736941 T T T T T T T T G T G T T T T T T T T T
22 chr22_20737635 0 20737635 G G G G G G G G G G G G G G G G A A G G
22 chr22_20739615 0 20739615 G G G G G G G G C C C C G G G G G G G G
22 chr22_20745279 0 20745279 G G G G G G G G A A A A G G G G G G G G
22 chr22_20746520 0 20746520 G G G G G G G G G G G G G G G G A G G G
22 chr22_20754993 0 20754993 C C T T T T C C C C C C C C C C C C C C
22 chr22_20765604 0 20765604 G G G G A G G G G G G G G G G G G G G G
22 chr22_20771928 0 20771928 G G G G G G G G G G G G C G G G G G G G
22 chr22_20774607 0 20774607 C C C C C T C C C C C C C C C C C C C C
22 chr22_20775421 0 20775421 A G G G G G G G A A A A A A A A A A G G
22 chr22_20775518 0 20775518 G G G G G G A G G G G G G G G G G G G G
22 chr22_20780991 0 20780991 G G G G G G G G G G G G A A A A G G G G
22 chr22_20783835 0 20783835 C C C C C C C C C C C C C G C C C C C C
22 chr22_20785915 0 20785915 C C C C G G C C C C C C C C C C C C C C
22 chr22_20799734 0 20799734 G G G G A A G G G G G G G G G G G G G G
22 chr22_20801268 0 20801268 G G G G G G G G G G G G G G C C G G G G
22 chr22_20802386 0 20802386 G G A A G G G G G G G G G G A A G G G G
22 chr22_20803626 0 20803626 A A A A A A A A A A A A A G A A G G A A
22 chr22_20810264 0 20810264 A A A A A A A A G G A A A A A A A A A A
22 chr22_20819646 0 20819646 A A A A A G A A A A A A A A A A A A A A
22 chr22_20823141 0 20823141 T T T T C C T T T T T T T T T T T T T T
22 chr22_20823452 0 20823452 G G A A G G G G G G G G G G G G G G G G
22 chr22_20824050 0 20824050 A A A A A A A A G G G G A A A A A A A A
22 chr22_20829080 0 20829080 A A A A A A A A A A A A A G A A A A A A
22 chr22_20892475 0 20892475 T T C C C T T T T T T T T T T T T T T T
22 chr22_20894505 0 20894505 C C C C C C C C A A A A C C C C C C C C
22 chr22_20895803 0 20895803 C C C C C C C C A A A A C C C C C C C C
22 chr22_20896867 0 20896867 C C C C C C C C C C C C C T C C C C C C
22 chr22_20899780 0 20899780 G G G G G G G G G G G G A G G G G G G G
22 chr22_20911480 0 20911480 C C G G G G C C G G G G C C C C C C C C
22 chr22_20919077 0 20919077 G G G G G G G G G G G G G G A A G G G G
22 chr22_20919880 0 20919880 G G G G G G G G G G G G A A G G G G G G
22 chr22_20922078 0 20922078 T T T T T T T T T T T T T T T T C T T T
22 chr22_20938501 0 20938501 C C T T T T C C T T T T T T T T T T C C
22 chr22_20940085 0 20940085 G G G G G G G G G G G G G G G G T T G G
22 chr22_20941224 0 20941224 G G A A A A G G A A A A A A A A A A G G
22 chr22_20947578 0 20947578 G G G G G G G G C G C G G G G G G G G G
22 chr22_20953617 0 20953617 G G G G G G G G G G G G C G G G G G G G
22 chr22_20955727 0 20955727 A A A A A A A A A A A A A G A A A A A A
22 chr22_20959132 0 20959132 A A A A A A A A A A A A A A A C A A A A
22 chr22_20959722 0 20959722 C C C C C C C C T T T T C C C C C C C C
22 chr22_20968939 0 20968939 T T C C C C T T C C C C C C C C C C T T
22 chr22_20969054 0 20969054 T T C C C C T T C C C C C C C C C C T T
22 chr22_20985127 0 20985127 A A A A A A A A G G G G A A A A A A A A
22 chr22_20985572 0 20985572 T T T T T T T T T T T T T T C T T T T T
22 chr22_20986027 0 20986027 A A A A A A A A G G G G A A A A A A A A
22 chr22_20998408 0 20998408 G G C C G G G G G G G G G G G G G G G G
22 chr22_21002048 0 21002048 G G G G G G G G G G A G G G G G G G G G
22 chr22_21004302 0 21004302 G G G G G G G G A A A G G G G G G G G G
22 chr22_21012847 0 21012847 A A A A A A A A C C A C A A A A A A A A
22 chr22_21015409 0 21015409 T T T T T T T T A A A A T T T T T T T T
22 chr22_21018774 0 21018774 C C C C C C C C A A A C C C C C C C C C
22 chr22_21020302 0 21020302 T T T T T T T T C C C C T T T T T T T T
22 chr22_21024591 0 21024591 A A A A A A A A A A A A C C A A A A A A
22 chr22_21026654 0 21026654 T T T T T T T T C C C C T T T T T T T T
22 chr22_21038782 0 21038782 A A A A A A A A A A A A A A A G A A A A
22 chr22_21039674 0 21039674 G G G G G G G G C C C C G G G G G G G G
22 chr22_21052531 0 21052531 C C C C C C C C T T T T C C C C C C C C
22 chr22_21063517 0 21063517 G G G G G G G G G G G G G G C G G G G G
22 chr22_21065669 0 21065669 C C C C C C C C C C C C C C C C A A C C
22 chr22_21068912 0 21068912 C C C C C C C C C C C C C C C G C C C C
22 chr22_21073608 0 21073608 G G G G G G G G T T T T G G G G G G G G
22 chr22_21076322 0 21076322 T T T T C T T T T T T T T T T T T T T T
22 chr22_21079103 0 21079103 C C C C C C C C T T T T C C C C C C C C
22 chr22_21083248 0 21083248 C C C C C C C C C C C C C C T T C C C C
22 chr22_21085159 0 21085159 A A A A A A A A T T T T A A A A A A A A
22 chr22_21097876 0 21097876 C C C C C C C C C C C C C C T T C C C C
22 chr22_21099756 0 21099756 C C C C C T C C C C C C C C C C C C C C
22 chr22_21101228 0 21101228 G G G G G G G G G G A G G G G G G G G G
22 chr22_21102795 0 21102795 T T T T T T T T T T T T C C C C C C T T
22 chr22_21108113 0 21108113 G G G G G G G G A A A A G G G G G G G G
22 chr22_21115418 0 21115418 C C C C C C C C C T C C C C C C C C C C
22 chr22_21125162 0 21125162 T T C C C C T T T T T T T T T T T T T T
22 chr22_21130275 0 21130275 T T T T T T T T T T T T C T T T T T T T
22 chr22_21142370 0 21142370 G G G G G G A A G G G G G G G G G G G G
22 chr22_21142911 0 21142911 G G G G G G G G T T T T G G G G G G G G
22 chr22_21143550 0 21143550 C C C C C C C T C C C C C C C C C C C C
22 chr22_21145965 0 21145965 A A A A A A A A A A A G A A A A A A A A
22 chr22_21147294 0 21147294 A A A A A A A A A A A A A C A A A A A A
22 chr22_21154803 0 21154803 C C T T T T C C C C C C C C C C C C C C
22 chr22_21156766 0 21156766 G G G G G G A G G G G G G G G G G G G G
22 chr22_21162397 0 21162397 C C T T T T C C C C C C C C C C C C C C
22 chr22_21170078 0 21170078 T T T T T T T T T T C T T T T T T T T T
22 chr22_21170718 0 21170718 C C C C C C C T C C C C C C C C C C C C
22 chr22_21173609 0 21173609 C C A C A C C C C C C C C C C C C C C C
22 chr22_21173630 0 21173630 C C C C C C C C G G G G C C C C C C C C
22 chr22_21177679 0 21177679 G G A A A A G G G G G G G G G G G G G G
22 chr22_21178695 0 21178695 T T T T T T T T C T T T T T T T T T T T
22 chr22_21179871 0 21179871 T T T T T T T T C C C C T T T T T T T T
22 chr22_21186239 0 21186239 T T T T T T T T T T T T G T T T T T T T
22 chr22_21187839 0 21187839 A A A A A A A A A A A A A A A C A A A A
22 chr22_21188635 0 21188635 A C A A A A C C A A A A A A A A A A A A
22 chr22_21191756 0 21191756 A A A A A A A A A A A A A T A A A A A A
22 chr22_21194895 0 21194895 C C C C C C C C C C C C C T C C T T C C
22 chr22_21196052 0 21196052 T T T T T T T T T T T T T T G T T T T T
22 chr22_21198137 0 21198137 C C C C C C C C C C C T C C C C C C C C
22 chr22_21201662 0 21201662 G G G G G G G G A G A A G G G G G G G G
22 chr22_21210647 0 21210647 C C C C C T C C C C C C C C C C C C C C
22 chr22_21210811 0 21210811 C C C C C C A A C C C C C C C C C C C C
22 chr22_21241543 0 21241543 C C C C C C C C C C C C T T C C C C C C
22 chr22_21253148 0 21253148 G G G G G G G G G G G G G G T T G G G G
22 chr22_21253461 0 21253461 G G G G G G G G A G G G G G G G G G G G
22 chr22_21257738 0 21257738 T T C C T T T T T T T T T T T T T T T T
22 chr22_21259316 0 21259316 A A A A A A A A G G G G A A A A A A A A
22 chr22_21263568 0 21263568 A A A A A G A A A A A A A A A A A A A A
22 chr22_21266712 0 21266712 T T T T T T T T T T T T T T C C T T T T
22 chr22_21271156 0 21271156 G G G G G G G G G G G G G G G G A A G G
22 chr22_21287514 0 21287514 A A A A A A A A A A A A A A A A C C A A
22 chr22_21291684 0 21291684 T T T T T T T T T T T T C T T T T T T T
22 chr22_21293463 0 21293463 T T T T C C T T T T T T T T T T T T T T
22 chr22_21307845 0 21307845 T T T T T T T T C C C C T T T T T T T T
22 chr22_21309342 0 21309342 A A A A A A A A A A A C A A A A A A A A
22 chr22_21310882 0 21310882 G G G G G G G G G G G G A A G G G G G G
22 chr22_21314646 0 21314646 C C C C C C C C C C C C C C C C T T C C
22 chr22_21315736 0 21315736 A A A A A A A A T T T T A A A A A A A A
22 chr22_21322474 0 21322474 T T T T T T T T G G G G T T T T T T T T
22 chr22_21336696 0 21336696 C C C C C C C C T T T T C C C C C C C C
22 chr22_21338730 0 21338730 C C T T T T C C T T T T T T T T T T C C
22 chr22_21342081 0 21342081 G G G G C G G G G G G G G G G G G G G G
22 chr22_21342938 0 21342938 C C C C C C C C T T T T C C C C C C C C
22 chr22_21343050 0 21343050 G G G G G G G G A G G G G G G G G G G G
22 chr22_21344683 0 21344683 A A C C C C A A A A A A A A A A A A A A
22 chr22_21346803 0 21346803 T T T T T T T T T T T T T T C T T T T T
22 chr22_21350401 0 21350401 G G G G G G G G A G G G G G G G G G G G
22 chr22_21352364 0 21352364 G G G G G G G G G G G G G G A G G G G G
22 chr22_21356680 0 21356680 C C C C C C C C C C C C C C C C T T C C
22 chr22_21372198 0 21372198 A A A A A A A A G G G G A A A A A A A A
22 chr22_21379613 0 21379613 A A A A A A A A A A A C A A A A A A A A
22 chr22_21384557 0 21384557 G G G G G G G G G G A G G G G G G G G G
22 chr22_21387908 0 21387908 T T T T T T C C T T T T T T T T T T T T
22 chr22_21399699 0 21399699 G G G G G G G G G G G G G G G G A A G G
22 chr22_21400360 0 21400360 G G G G G G G G A G G G G G G G G G G G
22 chr22_21411353 0 21411353 G G A A A A G G A A A A G G A A A A G G
22 chr22_21411866 0 21411866 G G A A A A G G A A A A A A A A A A G G
22 chr22_21413452 0 21413452 T T T T T T T T C T T T T T T T T T T T
22 chr22_21413977 0 21413977 G G G G G G G G A G G G G G G G G G G G
22 chr22_21425659 0 21425659 G G G G A G G G G G G G G G G G G G G G
22 chr22_21431555 0 21431555 C C T T T T C C C C C C C C C C C C C C
22 chr22_21438574 0 21438574 A A A A A A A A A A A A A A C C A A A A
22 chr22_21442562 0 21442562 C C C T C C C C C C C C C C C C C C C C
22 chr22_21443626 0 21443626 A G G G G G G G G G G G G G G G G G G G
22 chr22_21444222 0 21444222 G G G G G G G G G G G G G G G G A A G G
22 chr22_21446161 0 21446161 A G G G G G G G G G G G G G G G G G G G
22 chr22_21447091 0 21447091 G G G G G G G G A A G G G G G G A A G G
22 chr22_21448102 0 21448102 T T T T T T T T C C T T T T T T T T T T
22 chr22_21454001 0 21454001 C C C C C C C C C C C C C T C C C C C C
22 chr22_21456350 0 21456350 C C T T T T C C C C C C C C C C C C C C
22 chr22_21467472 0 21467472 C C C C C C C C G G G G C C C C C C C C
22 chr22_21469180 0 21469180 G G G G G G G G G G A G G G G G G G G G
22 chr22_21476300 0 21476300 C C A C C C C C C C C C C C C C C C C C
22 chr22_21482533 0 21482533 A A A A A A A A A A A A A T A A A A A A
22 chr22_21488339 0 21488339 A A G G G G A A G G G G G G G G G G A A
22 chr22_21490988 0 21490988 A A G G A A A A A A A A A A A A A A A A
22 chr22_21495830 0 21495830 C C C C C C C C C C C T C C C C C C C C
22 chr22_21498889 0 21498889 T T T T T T T T T T T T A T T T T T T T
22 chr22_21504723 0 21504723 A A A A A A A A A G A G A A A A A A A A
22 chr22_21509429 0 21509429 T T T T T T T T T T T T T T C C T T T T
22 chr22_21511399 0 21511399 A A A A A A A A G G G G A A A A A A A A
22 chr22_21511955 0 21511955 A A A A A A A A A A A A A A A G A A A A
22 chr22_21514936 0 21514936 A A A A A A A A A A A A G G A A A A A A
22 chr22_21515821 0 21515821 A A A A A A A A A A A A A G A A A A A A
22 chr22_21523986 0 21523986 G G G G G G G G A G A G G G G G G G G G
22 chr22_21532059 0 21532059 C C C C C C C C G G G G C C C C C C C C
22 chr22_21532558 0 21532558 C C G G C C C C C C C C C C C C C C C C
22 chr22_21533972 0 21533972 G G G G G G G G G G G G A G G G G G G G
22 chr22_21536423 0 21536423 G G G G G G G G A G A G G G G G G G G G
22 chr22_21549462 0 21549462 C C C C C C C C C C C C C T C C C C C C
22 chr22_21557188 0 21557188 G G G G G G G G A A A A G G G G G G G G
22 chr22_21563213 0 21563213 G G G G G G G G A G A A G G G G G G G G
22 chr22_21563565 0 21563565 G G G G G G G G A A A A G G G G G G G G
22 chr22_21571299 0 21571299 C C C C C C C C C C C C C C C C T T C C
22 chr22_21574203 0 21574203 C C C C C C C C C C C C C C C C T T C C
22 chr22_21574734 0 21574734 A A G G G G A A G G G G G G G G G G A A
22 chr22_21582254 0 21582254 G G G G G G G G C C C C G G G G G G G G
22 chr22_21586679 0 21586679 C C C C C C C C C C C C C T C C C C C C
22 chr22_21588474 0 21588474 C C C C C C C C C T C C C C C C C C C C
22 chr22_21600628 0 21600628 G G G G G G G G C C C C G G G G G G G G
22 chr22_21607285 0 21607285 G G G G G G G G A A A A G G G G G G G G
22 chr22_21625791 0 21625791 G G G G G G G G G G G G G G G G A A G G
22 chr22_21646792 0 21646792 G G A G G G G G G G G G G G G G G G G G
22 chr22_21651529 0 21651529 C C C C C C C C C T C C C C C C C C C C
22 chr22_21670453 0 21670453 C C C C C C C C C C C C A C A C C C C C
22 chr22_21681349 0 21681349 C C C C C C C C C C C T C C C C C C C C
22 chr22_21698968 0 21698968 C C C C C C C C T T T T C C C C C C C C
22 chr22_21700868 0 21700868 G G G G G G G G G G A G G G A G G G G G
22 chr22_21706335 0 21706335 C C C C C C C C C T C C C C C C C C C C
22 chr22_21708177 0 21708177 A A A A A A A A A A A A A A A G A A A A
22 chr22_21708275 0 21708275 G G G G G G G G G G G G A G G G G G G G
22 chr22_21712485 0 21712485 T T T T T T T T C C C C T T T T T T T T
22 chr22_21719065 0 21719065 G G G G G G G G G G A G G G G G G G G G
22 chr22_21720924 0 21720924 T T T T T T T T T T T T T T T T C C T T
22 chr22_21721641 0 21721641 G G G T G G G G G G G G G G G G G G G G
22 chr22_21724963 0 21724963 C C C C C C C C T T T T C C C C C C C C
22 chr22_21728227 0 21728227 T T T T T T T T T T T T C C T T T T T T
22 chr22_21730139 0 21730139 T T C C C C T T T T T T T T T T T T T T
22 chr22_21733593 0 21733593 T T T T T T T T T T T T T T C T T T T T
22 chr22_21736529 0 21736529 C C C C C C C C T T T T C C C C C C C C
22 chr22_21743473 0 21743473 C C C C C C C C C C C C C C C T C C C C
22 chr22_21746712 0 21746712 T T T T T T T T C C C C T T T T T T T T
22 chr22_21751023 0 21751023 T T T T T T T T C C T T T T T T T T T T
22 chr22_21755546 0 21755546 G G G G G G G G G G G G G G A A A A G G
22 chr22_21755691 0 21755691 A A A A A A A A G G A A A A A A A A A A
22 chr22_21772340 0 21772340 A A A A A A A A A A A A A A A T A A A A
22 chr22_21776185 0 21776185 G G G G G G G G G G G G A G G G G G G G
22 chr22_21777366 0 21777366 A A G G G G A A G G G G G G G G G G A A
22 chr22_21780726 0 21780726 G G G G G G G G G T T T G G G G G G G G
22 chr22_21784738 0 21784738 G G G G G G G G A A A A G G G G G G G G
22 chr22_21787120 0 21787120 C C C C C C C C T T T T C C C C C C C C
22 chr22_21787427 0 21787427 G G G G A G G G A A A A G G G G G G G G
22 chr22_21788727 0 21788727 C C C C C C C C A A A A C C C C C C C C
22 chr22_21792461 0 21792461 C C C C C C C C C T C T C C C C C C C C
22 chr22_21792573 0 21792573 C C C C C C C C C T C T C C C C C C C C
22 chr22_21798935 0 21798935 G G G G G G G G C C C C G G G G G G G G
22 chr22_21803145 0 21803145 C C C C C C C C T T T T C C C C C C C C
22 chr22_21803396 0 21803396 G G G G G G G G A A A A G G G G G G G G
22 chr22_21806368 0 21806368 G G G G G G G G G G G G G G G G A G G G
22 chr22_21807487 0 21807487 C C C T C C C C C C C C C C C C C C C C
22 chr22_21818020 0 21818020 G G G G G G G G G G G G A G G G G G G G
22 chr22_21818762 0 21818762 C C C C C C C C C C C C T T T T T T C C
22 chr22_21819789 0 21819789 G G C C C C G G G G G G G G G G G G G G
22 chr22_21826713 0 21826713 T T T T T T T T C C C C T T T T T T T T
22 chr22_21826833 0 21826833 C C T T T T C C C C C C C C C C C C C C
22 chr22_21827700 0 21827700 C C T T T T C C C C C C C C C C C C C C
22 chr22_21834900 0 21834900 C C G G G G C C C C C C C C C C C C C C
22 chr22_21838704 0 21838704 C C T T T T C C T T T T T T T T T T C C
22 chr22_21840790 0 21840790 A A C C C C C C C C C C C C C C C C A A
22 chr22_21858849 0 21858849 A A A A G G A A A A A A A A A A A A A A
22 chr22_21859806 0 21859806 C C C C C C C C C C C C C C C C C T C C
22 chr22_21863630 0 21863630 G G G G G G G G G G G G A A G G G G G G
22 chr22_21865230 0 21865230 A A A A A A C C A A A A A A A A A A A A
22 chr22_21868049 0 21868049 A A A A A A A A A A A A A A G G A G A A
22 chr22_21872801 0 21872801 C C C C C C C C A A A A C C C C C C C C
22 chr22_21887824 0 21887824 G G G G G G G G G G G G G G C C G G G G
22 chr22_21890442 0 21890442 C C C C C C C C C C C C C C C G C C C C
22 chr22_21894973 0 21894973 A A C C C C A A A A A A A A A A A A A A
22 chr22_21903843 0 21903843 G G G G G G G G G G G G G G A G G G G G
22 chr22_21913135 0 21913135 A A A A A A A A A A A A A A A A G G A A
22 chr22_21914107 0 21914107 T T G G G G T T T T T T T T T T T T T T
22 chr22_21918311 0 21918311 A A A A A A A A A A A A A A C C A A A A
22 chr22_21918879 0 21918879 A A A A A A A A A A A A G G A A A A A A
22 chr22_21920367 0 21920367 A A A A A A A A A C A A A A A A A A A A
22 chr22_21944627 0 21944627 A A C C C C A A A A A A A A A A A A A A
22 chr22_21944867 0 21944867 T T T T T T T T T T T T T T C C T T T T
22 chr22_21945283 0 21945283 G G G G A G G G G G G G G G G G G G G G
22 chr22_21951530 0 21951530 T T G G G G T T T T T T T T T T T T T T
22 chr22_21955952 0 21955952 C C C C C C C C C C C C T T C C C C C C
22 chr22_21956639 0 21956639 A A A A A A A G A A A A A A A A A A A A
22 chr22_21958794 0 21958794 T T T T T T T T T T C T T T T T T T T T
22 chr22_21959960 0 21959960 A A C C C C A A A A A A A A A A A A A A
22 chr22_21964343 0 21964343 G G G G G G G G A A A A G G G G G G G G
22 chr22_21966902 0 21966902 A A A A A A A A A G A G A A A A A A A A
22 chr22_21969759 0 21969759 C C C C C C C C C C C C C T C C C C C C
22 chr22_21973539 0 21973539 A A A A A A A A A A A A A A C C A A A A
22 chr22_21973787 0 21973787 C C C C C C C C T T C T C C C C C C C C
22 chr22_21973915 0 21973915 G G G G G G G G G G A G G G G G G G G G
22 chr22_21979541 0 21979541 C C G G G G C C G G G G G G G G G G C C
22 chr22_21979783 0 21979783 G G G G G G G G G G G G G G G G A G G G
22 chr22_21985556 0 21985556 C C C C C C C C C C C C T T C C C C C C
22 chr22_21986173 0 21986173 T T T T T T T T T T T T T T T T C T T T
22 chr22_21986398 0 21986398 C C C C C C C C C C C C C C T T C C C C
22 chr22_21987575 0 21987575 G G G G G G G G G G G G A G G G G G G G
22 chr22_21992856 0 21992856 T T T T T T T T T T T T T T T T C C T T
22 chr22_21993975 0 21993975 G G C C C C G G G G G G G G G G G G G G
22 chr22_22034384 0 22034384 G G G G G G G G G G G G A A G G G G G G
22 chr22_22036985 0 22036985 T T T T C T T T T T T T T T T T T T T T
22 chr22_22040949 0 22040949 C C T T C C C C C C C C C C C C C C C C
22 chr22_22051880 0 22051880 C C C C C C C C G G G G C C C C C C C C
22 chr22_22055421 0 22055421 A A A A A A A A A A A A A A A A G G A A
22 chr22_22056098 0 22056098 G G G G G G G G G G A G G G G G G G G G
22 chr22_22066819 0 22066819 A A A A A A A A C C C C A A A A A A A A
22 chr22_22072285 0 22072285 A A A A A A A A A G A G A A A A A A A A
22 chr22_22072716 0 22072716 A A A A A A A A A A A A A A A A G G A A
22 chr22_22078512 0 22078512 T T T T T T T T C C C C T T T T T T T T
22 chr22_22079220 0 22079220 C C C C C C C C T T T T C C C C C C C C
22 chr22_22085544 0 22085544 C C C C C C C C G G G G C C C C C C G G
22 chr22_22089112 0 22089112 C C C C C C C C T T T T C C C C C C C C
22 chr22_22089935 0 22089935 A A A A A A A G A A A A A A A A A A A A
22 chr22_22095440 0 22095440 C C T T C C C C C C C C C C C C C C C C
22 chr22_22104970 0 22104970 T T T T T T T T C C C C T T T T T T T T
22 chr22_22105431 0 22105431 G G G G G G G G G G G G A G G G G G G G
22 chr22_22105627 0 22105627 T T T T T T T T C C C C T T T T T T T T
22 chr22_22108556 0 22108556 T T T T T T T T C C C C T T T T T T T T
22 chr22_22115012 0 22115012 C C C C C G C C C C C C C C C C C C C C
22 chr22_22120062 0 22120062 A A G G G G A A G G G G G G G G G G A A
22 chr22_22122386 0 22122386 C C C C C C C C T T C T C C C C C C C C
22 chr22_22124000 0 22124000 T T G G G G T T G G G G G G G G G G T T
22 chr22_22128839 0 22128839 G G G G G G A G G G G G G G G G G G G G
22 chr22_22135149 0 22135149 G G G G G G G G A A A A G G G G G G G G
22 chr22_22141268 0 22141268 T T T T C C T T T T T T T T T T T T T T
22 chr22_22148915 0 22148915 G G A A G G G G G G G G G G G G G G G G
22 chr22_22151425 0 22151425 C C C C T T C C C C C C C C C C C C C C
22 chr22_22155549 0 22155549 G G A A G G G G A A A A G G G G G G G G
22 chr22_22156042 0 22156042 C C C C C C C C C C C C C C T T C C C C
22 chr22_22160837 0 22160837 C C C T C C C C C C C C C C C C C C C C
22 chr22_22163890 0 22163890 T T T T T T T T G G G G T T T T T T T T
22 chr22_22166236 0 22166236 A A A A A A A A A A A A A A G G A A A A
22 chr22_22171937 0 22171937 C C C C C C C C G G G G C C C C C C C C
22 chr22_22174696 0 22174696 C C C C C C C C C C C C C C C C T T C C
22 chr22_22176253 0 22176253 C C C C T T C C C C C C C C C C C C C C
22 chr22_22177936 0 22177936 T T T T T T T T T T T T C T T T T T T T
22 chr22_22185861 0 22185861 A A A A A A A A A A A A A G A A A A A A
22 chr22_22198955 0 22198955 G G C G G G G G G G G G G G G G G G G G
22 chr22_22206013 0 22206013 T T T T C T T T T T T T T T T T T T T T
22 chr22_22213911 0 22213911 T T T T T T T T T T T T G T T T T T T T
22 chr22_22215111 0 22215111 G G G G G G G G C C G G G G G G G G G G
22 chr22_22216399 0 22216399 C C C C C C C C A A A A C C C C C C C C
22 chr22_22217820 0 22217820 C C C C C C C C C C C C C C T T C C C C
22 chr22_22233159 0 22233159 T T T T T T T T T T T T C T T T T T T T
22 chr22_22235938 0 22235938 C C C C C C C C C C C C C T C C C C C C
22 chr22_22245864 0 22245864 C C C C C C C C C T C C C C C C C C C C
22 chr22_22249650 0 22249650 A A A A A A A A A A A A A A G G A A A A
22 chr22_22252991 0 22252991 A A A A A A A A A A A A A A T T A A A A
22 chr22_22262078 0 22262078 C C C C C C C C C C C C C C C C T T C C
22 chr22_22264840 0 22264840 A A C C A C A A A A A A A A A A A A A A
22 chr22_22265963 0 22265963 T T T T T T T T T T T T T T T T C T T T
22 chr22_22273304 0 22273304 T T T T T T T T T T T T C T T T T T T T
22 chr22_22275269 0 22275269 A A A A A A A A T T T T A A A A A A A A
22 chr22_22279951 0 22279951 G G G G G G G G G T G G G G G G G G G G
22 chr22_22281631 0 22281631 C C C C C C C C C T T T C C C C C C C C
22 chr22_22286203 0 22286203 C C T T T T T T C C C C T T T T T T C C
22 chr22_22288420 0 22288420 C C G G C G C C C C C C C C C C C C C C
22 chr22_22291409 0 22291409 A A A A A A A G A A A A A A A A A A A A
22 chr22_22293685 0 22293685 A A A A A A A A A A A A A A A A G G A A
22 chr22_22305316 0 22305316 G G G G G G G G G G G G G G G G A A G G
22 chr22_22308745 0 22308745 G G G G G G G G G G G G G T G G G G G G
22 chr22_22310439 0 22310439 T T T T T T T T T T G T T T T T T T T T
22 chr22_22319516 0 22319516 T T T T T T T T T T T T C T T T T T T T
22 chr22_22329719 0 22329719 G G G G G G G G G G G G A G G G G G G G
22 chr22_22342053 0 22342053 A A A A A A A A G G G G A A A A A A A A
22 chr22_22343380 0 22343380 G G G G G G G G A A A A G G G G G G G G
22 chr22_22363443 0 22363443 C C C C C C C C C C C C C T C C C C C C
22 chr22_22365151 0 22365151 T T C C C C C T C C C C C T T T C C C C
22 chr22_22366678 0 22366678 A A A A A A A A A G A A A A A A A A A A
22 chr22_22369238 0 22369238 T T C C C C T T T T T T T T T T T T T T
22 chr22_22384778 0 22384778 C C C C C C C C T T T T C C C C C C C C
22 chr22_22385583 0 22385583 A A A A A A A A A A A A A A G G A A A A
22 chr22_22390240 0 22390240 C C C C C C C C C C C C C C C C G G C C
22 chr22_22392453 0 22392453 C C G G G G C C G G G G G G G G G G G G
22 chr22_22393280 0 22393280 T T T T T T T T T T T T T T C C T T T T
22 chr22_22408551 0 22408551 T T T T T T T T C C C C T T T T T T T T
22 chr22_22418175 0 22418175 T T T T T T T T C C C C T T T T T T T T
22 chr22_22423703 0 22423703 C C C C C C C C C C C C C T C C C C C C
22 chr22_22426666 0 22426666 C C C C C C C C A A A A C C C C C C C C
22 chr22_22431438 0 22431438 C C C T C C C C C C C C C C C C C C C C
22 chr22_22432043 0 22432043 T T T T T T T T T T T T T T T T G T T T
22 chr22_22434950 0 22434950 G G G G G G G G A A A A G G G G G G G G
22 chr22_22447832 0 22447832 T T T T T T T T A A A T T T T T T T T T
22 chr22_22456693 0 22456693 C C A A C C C C C C C C C C C C C C C C
22 chr22_22461253 0 22461253 T T T T T T T T T T T T T T T T C T T T
22 chr22_22467151 0 22467151 A A A A A A A A A A A A A A T T A A A A
22 chr22_22468344 0 22468344 A A A A A A A A A A A A A A G G A A A A
22 chr22_22471601 0 22471601 C C C C C T C C C C C C C C C C C C C C
22 chr22_22471976 0 22471976 T T T T C T T T T T T T T T T T T T T T
22 chr22_22473317 0 22473317 G G G G G G G G A G A A G G G G G G G G
22 chr22_22478849 0 22478849 T T T T T T T T C T C T T T T T T T T T
22 chr22_22484324 0 22484324 A A A A A T A A A A A A A A A A A A A A
22 chr22_22493666 0 22493666 C C C C C C C C C C C C C T C C C C C C
22 chr22_22500565 0 22500565 G G G G G G G G G T T T G G G G G G G G
22 chr22_22509949 0 22509949 A A G G G G A A G G G G G G G G G G A A
22 chr22_22511358 0 22511358 G G G G G G G G A A A A G G G G G G G G
22 chr22_22514966 0 22514966 A A A A A G A A A A A A A A A A A A A A
22 chr22_22523341 0 22523341 A A A A A A A A G G G G A A A A A A A A
22 chr22_22539238 0 22539238 A A A A A A A A C C C C A A A A A A A A
22 chr22_22558946 0 22558946 T T T T T T T T T T T T A T T T T T T T
22 chr22_22567765 0 22567765 A A A A A A A A A A A A A C A A A A A A
22 chr22_22571392 0 22571392 C C C C C C C C C C C C T T T T T T C C
22 chr22_22578110 0 22578110 C C C C C G C C C C C C C C C C C C C C
22 chr22_22584054 0 22584054 C C A A A C C C C C C C C C C C C C C C
22 chr22_22586528 0 22586528 T T T T T T T T T T T T C T T T T T T T
22 chr22_22587870 0 22587870 G G G G G G G G A A A A G G G G G G G G
22 chr22_22588376 0 22588376 C C C C C C C C C C C C C T C C C C C C
22 chr22_22590270 0 22590270 A A A A A A A A A A A A A G A A A A A A
22 chr22_22597082 0 22597082 G G A A A G G G G G G G G G G G G G G G
22 chr22_22597536 0 22597536 A A A A A A A A G G G G A A A A A A A A
22 chr22_22599897 0 22599897 G G G G G G G G A A A A G G G G G G G G
22 chr22_22622958 0 22622958 C C C C C C C C C C C C T T T T T T C C
22 chr22_22625395 0 22625395 G G G G A G G G G G G G G G G G G G G G
22 chr22_22627853 0 22627853 G G G G G G A A G G G G G G G G G G G G
22 chr22_22631184 0 22631184 A A A A A A A A A A A G A A A A A A A A
22 chr22_22631994 0 22631994 G G G G G G G G T T T T G G G G G G G G
22 chr22_22652982 0 22652982 C C C C C C C C C C C C A C C C C C C C
22 chr22_22660864 0 22660864 G G G G G G G G A A A A G G G G G G G G
22 chr22_22667534 0 22667534 T T C C C C T T C C C C T T T T T T T T
22 chr22_22668839 0 22668839 C C C C C C C C G G G G C C C C C C C C
22 chr22_22671903 0 22671903 A A A A A A A A G G G G A A A A A A A A
22 chr22_22674537 0 22674537 T T C C C C T T C C C C C C C C C C T T
22 chr22_22686665 0 22686665 C C C C C C C C G G G G C C C C C C C C
22 chr22_22701642 0 22701642 C C C C C C C C C C C C C C C C T T C C
22 chr22_22702775 0 22702775 G G A G G G G G G G G G G G G G G G G G
22 chr22_22732859 0 22732859 G G G G G G G G G G G G G G G G C C G G
22 chr22_22734275 0 22734275 C C C C C C C C T T T T C C C C C C C C
22 chr22_22736211 0 22736211 G G G G G G G G T T T T G G G G G G G G
22 chr22_22743743 0 22743743 C C G G G G C C G G G G G G G G G G C C
22 chr22_22746065 0 22746065 A A A A A A A A C C C C A A A A A A A A
22 chr22_22750446 0 22750446 C C C C C C C C G G G G C C C C C C C C
22 chr22_22751514 0 22751514 A A A A A A A A T T T T A A A A A A A A
22 chr22_22753466 0 22753466 C C C C C C C C C C C G C C C C C C C C
22 chr22_22754254 0 22754254 C C C C C C C C G G G G C C C C C C C C
22 chr22_22764456 0 22764456 T T T T T T T T A A A A T T T T T T T T
22 chr22_22772364 0 22772364 A A A A A A A A A A A A A A A A C C A A
22 chr22_22779003 0 22779003 C C C C C C C C C C C C C T C C C C C C
22 chr22_22784176 0 22784176 A A A A A A A A T T T T A A A A A A A A
22 chr22_22793860 0 22793860 T T T T C T T T T T T T T T T T T T T T
22 chr22_22812022 0 22812022 G G G G G G G G G G G G A A A A G G G G
22 chr22_22828322 0 22828322 T T T T T T T T T T T T T T G G T T T T
22 chr22_22835990 0 22835990 C C G G G G C C G G G G G G G G G G C C
22 chr22_22843226 0 22843226 G G G G G G G G A A A A G G G G G G G G
22 chr22_22845464 0 22845464 C C G G G G C C C C C C C C C C C C C C
22 chr22_22847692 0 22847692 G G G G G G G G A A A A G G G G G G G G
22 chr22_22848500 0 22848500 G G G G G G G G A A A A G G G G G G G G
22 chr22_22851955 0 22851955 G G G G G G G G G G G G G G A A G G G G
22 chr22_22862746 0 22862746 A A A A A A A A A A A C A A A A A A A A
22 chr22_22869228 0 22869228 G G G G G G G G G G G G G G G G A A G G
22 chr22_22872433 0 22872433 G G G G G G G G A A A A G G G G G G G G
22 chr22_22880461 0 22880461 G G G G G G G G C G G G G G G G G G G G
22 chr22_22884043 0 22884043 G G G G G G G G A A A A G G G G G G G G
22 chr22_22888948 0 22888948 G G G G G G G G C C C C G G G G G G G G
22 chr22_22894300 0 22894300 A A A A A A A A G G G G A A A A A A A A
22 chr22_22896090 0 22896090 C C C C C C C C C C C T C C C C C C C C
22 chr22_22897680 0 22897680 T T T T T T T T G G G G T T T T T T T T
22 chr22_22901211 0 22901211 A A A A A A A A G G G G A A A A A A A A
22 chr22_22906102 0 22906102 G G G G G G G G G G G G G G G G A A G G
22 chr22_22916676 0 22916676 A A A A A A A A A T A A A A A A A A A A
22 chr22_22917853 0 22917853 G G G G G G G G G G G T G G G G G G G G
22 chr22_22918404 0 22918404 A A A A A A A A A A A A G G G G G G A A
22 chr22_22920208 0 22920208 G G G G G G G G A G A A G G G G G G G G
22 chr22_22921029 0 22921029 C C C C C C C C C C C C T T T T T T C C
22 chr22_22924689 0 22924689 G G G G G G G G T T T T G G G G G G G G
22 chr22_22952975 0 22952975 A A A A A A A A C C C C A A A A A A A A
22 chr22_22960791 0 22960791 G G G G A G G G G G G G G G G G G G G G
22 chr22_22964428 0 22964428 C C C C C C C C T T T T C C C C C C C C
22 chr22_22966573 0 22966573 G G A A A A G G G G G G G G G G G G G G
22 chr22_22971175 0 22971175 A A A A A A A A A A A A G G A A A A A A
22 chr22_22977594 0 22977594 G G G G G G G G G G G G G G A A G G G G
22 chr22_22983711 0 22983711 C C C C C C C C C C C C C C C C T T C C
22 chr22_22983785 0 22983785 G G G G G G G G G G G G G G A A G G G G
22 chr22_22984253 0 22984253 A A A A A A A A A A A A G G A A A A A A
22 chr22_22985382 0 22985382 G G G G A A G G G G G G G G G G G G G G
22 chr22_22987465 0 22987465 T T G G G G T T G G G G G G G G G G T T
22 chr22_23000916 0 23000916 G G G G G G G G A A A A G G G G G G G G
22 chr22_23001103 0 23001103 C C C C C C C C A A A A C C C C C C C C
22 chr22_23001859 0 23001859 A A A A A A A A G G G G A A A A A A A A
22 chr22_23002316 0 23002316 A A A A G G A A A A A A A A A A A A A A
22 chr22_23013911 0 23013911 G G G G G G G G G G G G A G G G G G G G
22 chr22_23015002 0 23015002 A A A A A A A A G G G G A A G G A A A A
22 chr22_23017630 0 23017630 T T T T T T T T T T T T T T A A T T T T
22 chr22_23020049 0 23020049 G G G G G G G G G T G G G G G G G G G G
22 chr22_23022217 0 23022217 C C C C C C C C A A A A A A A A A A C C
22 chr22_23023689 0 23023689 G G G G G G G G T T T T G G G G G G G G
22 chr22_23028935 0 23028935 G G G G G G G G A G G G G G G G G G G G
22 chr22_23029331 0 23029331 C C C C C C C C T T T T C C C C C C C C
22 chr22_23040137 0 23040137 G G G G G G G G A A A A G G G G G G G G
22 chr22_23040457 0 23040457 G G G G G G G G G T T T G G G G G G G G
22 chr22_23047697 0 23047697 T T T T T T T T C C C C T T T T T T T T
22 chr22_23047857 0 23047857 T T C C C C T T C C C C C C C C C C T T
22 chr22_23048144 0 23048144 G G G G G G G G G G G G A A G G G G G G
22 chr22_23060375 0 23060375 C C C T C C C C C C C C C C C C C C C C
22 chr22_23062330 0 23062330 A A A A A A A A A A A A A A G G A A A A
22 chr22_23067672 0 23067672 T T T T G T T T T T T T T T T T T T T T
22 chr22_23075688 0 23075688 G G G G G G G G G G A G G G G G G G G G
22 chr22_23077916 0 23077916 G G G G G G G G A A A A G G G G G G G G
22 chr22_23079389 0 23079389 G G G G G G G G A A A A G G G G G G G G
22 chr22_23080336 0 23080336 C C C C C C C C T T T T C C C C C C C C
22 chr22_23087398 0 23087398 A A A A A A A A A G A A A A A A A A A A
22 chr22_23088093 0 23088093 G G G G G G G G G G G G G G A A G G G G
22 chr22_23103363 0 23103363 C C T T T T C C C C C C C C C C C C C C
22 chr22_23106282 0 23106282 C C C C C C C C T T T T C C C C C C C C
22 chr22_23109008 0 23109008 T T C C C C T T T T T T T T T T T T T T
22 chr22_23109930 0 23109930 C C C C C G C C C C C C C C C C C C C C
22 chr22_23118423 0 23118423 T T G G G G T T G G G G G G G G G G T T
22 chr22_23119005 0 23119005 C C G G G G C C G G G G G G G G G G C C
22 chr22_23125793 0 23125793 G G G G G G G G G G G G G T G G G G G G
22 chr22_23127818 0 23127818 C C C C C C C C T T T T C C C C C C C C
22 chr22_23139116 0 23139116 G G C C C C G G C C C C C C C C C C G G
22 chr22_23146337 0 23146337 A A A A A A A A G G G G A A A A A A A A
22 chr22_23146882 0 23146882 C C C C C C T T C C C C C C C C C C C C
22 chr22_23149059 0 23149059 C C C C C C C C C C C T T T C C C C C C
22 chr22_23156182 0 23156182 T T T T T T T T C T C C T T T T T T T T
22 chr22_23160656 0 23160656 C C C C C C C C C C C C C T C C C C C C
22 chr22_23172776 0 23172776 A A G G A A A A A A A A A A A A A A A A
22 chr22_23178943 0 23178943 C C C C C C C C T T T T C C C C C C C C
22 chr22_23193994 0 23193994 A A A A A A A A G G G G A A A A A A A A
22 chr22_23203220 0 23203220 G G A A A A A A A A A A A A A A A A G G
22 chr22_23218341 0 23218341 A A A A A A A A C C C C A A A A A A A A
22 chr22_23219225 0 23219225 G G G G G G G G T T T T G G G G G G G G
22 chr22_23222175 0 23222175 A A A A A A A A A G A A A A A A A A A A
22 chr22_23235908 0 23235908 G G G G G G G G G G G G G G C C G G G G
22 chr22_23243354 0 23243354 G G G G G G G G A A A A G G G G G G G G
22 chr22_23251462 0 23251462 T T T T T T T T T T T T C T T T T T T T
22 chr22_23255634 0 23255634 T T T T T T T T T T T T A T T T T T T T
22 chr22_23262459 0 23262459 A A A A A A A A G G G G A A A A A A A A
22 chr22_23263647 0 23263647 C C C C C C C C C C C C C T C C C C C C
22 chr22_23271425 0 23271425 G G G G G G G G G G G G G G T T G G G G
22 chr22_23282080 0 23282080 C C C C C C C C C C C C C T C C C C C C
22 chr22_23287632 0 23287632 G G G G G G G G G G G G G G G G G T G G
22 chr22_23288034 0 23288034 C C C C C C C C G G G G C C C C C C C C
22 chr22_23291426 0 23291426 C C C C C C C C C C C C C T C C C C C C
22 chr22_23292062 0 23292062 G G G G G G G G G G G G G T G G G G G G
22 chr22_23294331 0 23294331 A A A A A A A A A A A A A G G G A A A A
22 chr22_23297574 0 23297574 A A A G A A A A A A A A A A A A A A A A
22 chr22_23302786 0 23302786 T T C C C C T T T T T T T T T T T T T T
22 chr22_23304762 0 23304762 T T T T T T T T T T G T T T T T T T T T
22 chr22_23313895 0 23313895 T T T T T T T T G G G G T T T T T T T T
22 chr22_23323938 0 23323938 G G G G A G G G G G G G G G G G G G G G
22 chr22_23329248 0 23329248 C C C C C C C C C C C C C C T T C C C C
22 chr22_23334233 0 23334233 C C C C C C T T C C C C C C C C C C C C
22 chr22_23337631 0 23337631 C C C C C T C C C C C C C C C C C C C C
22 chr22_23338288 0 23338288 T T T T T T T T C C C C T T T T T T T T
22 chr22_23344835 0 23344835 T T T T T T T T C C C C T T T T T T T T
22 chr22_23348743 0 23348743 A A G G G G A A A A A A A A A A A A A A
22 chr22_23373987 0 23373987 C C C C C C C C T T T T C C C C C C C C
22 chr22_23375817 0 23375817 C C C C C C C C T T T T C C C C C C C C
22 chr22_23389165 0 23389165 G G G G G G G G C C C C G G G G G G G G
22 chr22_23391830 0 23391830 T T T T T T T T C C C C T T T T T T T T
22 chr22_23397231 0 23397231 T T T T T T T T C C C C T T T T T T T T
22 chr22_23401524 0 23401524 G G G G G G G G T T T T G G G G G G G G
22 chr22_23403224 0 23403224 A A A A A A A A G G G G A A A A A A A A
22 chr22_23414671 0 23414671 G G A G G G G G G G G G G G G G G G G G
22 chr22_23423523 0 23423523 G G G G G G G G G G G G G G G G C C G G
22 chr22_23432470 0 23432470 A A A A A A A A A A A A A A G G A A A A
22 chr22_23435637 0 23435637 G G G G G G G G G G G G A A A A A A G G
22 chr22_23436142 0 23436142 C C C C C C C C C T C C C C C C C C C C
22 chr22_23440068 0 23440068 G G G G G G G G G G G G G G A A G G G G
22 chr22_23444681 0 23444681 G G G G G G G G G G G G G G G G A G G G
22 chr22_23453229 0 23453229 C C T T T T C C C C C C C C C C C C C C
22 chr22_23460220 0 23460220 T T T T T T T T C T T T T T T T T T T T
22 chr22_23476427 0 23476427 C C C C C C C C C C C C C C T T C C C C
22 chr22_23481564 0 23481564 C C C C C C C C C C C C C C C C A A C C
22 chr22_23481803 0 23481803 A A G G G G G G G G G G G G G G G G G G
22 chr22_23482323 0 23482323 T T C C C C T T C C C C C C C C C C T T
22 chr22_23486104 0 23486104 T T C C C C T T T T T T T T T T T T T T
22 chr22_23488229 0 23488229 G G G G G G G G A A A A G G G G G G G G
22 chr22_23502396 0 23502396 C C G G G G G G G G G G G G G G G G C C
22 chr22_23511728 0 23511728 C C C C C C C C C C C C T T T T T T C C
22 chr22_23520418 0 23520418 T T T T T T T T T T T T G T T T T T T T
22 chr22_23523157 0 23523157 C C A A A A C C C C C C C C C C C C C C
22 chr22_23524900 0 23524900 C C G G G G C C C C C C C C C C C C C C
22 chr22_23530984 0 23530984 G G G G G G G G A A A A G G G G G G G G
22 chr22_23540008 0 23540008 C C C C C C C C C C C C C C T T C C C C
22 chr22_23548304 0 23548304 A A A A A A A A A A A A A G A A A A A A
22 chr22_23550328 0 23550328 C C C C C C C C T T T T C C C C C C C C
22 chr22_23560168 0 23560168 C C A A A A C C C C C C C C C C C C C C
22 chr22_23562189 0 23562189 T T T T T T T T C C C C T T T T T T T T
22 chr22_23564582 0 23564582 A A A A A A A A A A A A A A A A G G A A
22 chr22_23566849 0 23566849 C C C C C C C C C C C C C C C C C T C C
22 chr22_23568203 0 23568203 G G G G G G G G G G G G A G G G G G G G
22 chr22_23575594 0 23575594 G G G G G G G G G G G G C C G G G G G G
22 chr22_23575880 0 23575880 T T C C C C T T T T T T T T T T T T T T
22 chr22_23579629 0 23579629 G G A G G G G G G G G G G G G G G G G G
22 chr22_23580366 0 23580366 C C C C C C C C C C C C C T C C C C C C
22 chr22_23580390 0 23580390 G G G G G G G G G G G G A G G G G G G G
22 chr22_23582938 0 23582938 G G G G G G G G A G G G G G G G G G G G
22 chr22_23583863 0 23583863 C C C C C C C C G G G G C C C C C C C C
22 chr22_23592640 0 23592640 T T T T T T T T C C C C T T T T T T T T
22 chr22_23594772 0 23594772 G G G G G G G G T T T T G G G G G G G G
22 chr22_23597738 0 23597738 G G G G G G G G A A A A G G G G G G G G
22 chr22_23600750 0 23600750 C C C C C C C C C C C C C T C C C C C C
22 chr22_23603110 0 23603110 C C C C C C C C C C C C T T T T C C C C
22 chr22_23609490 0 23609490 C C C C C C C C T T T T C C C C C C C C
22 chr22_23623370 0 23623370 C C C C C C C C G G G G C C C C C C C C
22 chr22_23623872 0 23623872 G G G G G G G G G G G G G G A A G G G G
22 chr22_23631626 0 23631626 A A A G A A A A A A A A A A A A A A A A
22 chr22_23633885 0 23633885 G G A G G G G G G G G G G G G G G G G G
22 chr22_23634270 0 23634270 T T C C C C C C T T T T C C C C C C T T
22 chr22_23638365 0 23638365 A A A A A A A A G G G G A A A A A A A A
22 chr22_23638678 0 23638678 T T C T T T T T T T T T T T T T T T T T
22 chr22_23646719 0 23646719 T T T T T T T T G T T T T T T T T T T T
22 chr22_23650218 0 23650218 T T T T T T T T C C C C T T T T T T T T
22 chr22_23657422 0 23657422 A A A A A A A A A A A A A A A A T T A A
22 chr22_23659924 0 23659924 A A A A A A A A A A A A G G A A A A A A
22 chr22_23662609 0 23662609 A A A A A A A A A A A A T T A A A A A A
22 chr22_23670408 0 23670408 T T T T T T T T C C C C C C C C C C T T
22 chr22_23677183 0 23677183 G G G G G G G G G G G G A G G G G G G G
22 chr22_23677240 0 23677240 T T T T T T T T C C C C T T T T T T T T
22 chr22_23682647 0 23682647 T T T T T T T T T T T T T T G G T T T T
22 chr22_23692426 0 23692426 G G G G G G G G G G G G G G A A G G G G
22 chr22_23694061 0 23694061 G G G G G G G G A A A A G G G G G G G G
22 chr22_23703214 0 23703214 A A A A A A A A G G G G G G G G G G A A
22 chr22_23703801 0 23703801 G G G G G G G G T T T T T T T T T T G G
22 chr22_23717809 0 23717809 T T T T T T T T C C C C T T T T T T T T
22 chr22_23726790 0 23726790 T T T T T T T T T T T T G T T T T T T T
22 chr22_23728963 0 23728963 A A A A A A A A G G G G A A A A A A A A
22 chr22_23729047 0 23729047 C C C C C C C C C C C C C C C C T T C C
22 chr22_23729529 0 23729529 G G G G G G G G T T T T G G G G G G G G
22 chr22_23731202 0 23731202 G G G G G G G G G G G G A A A A A A G G
22 chr22_23739647 0 23739647 C C C C C C C C C C C C C C C C G G C C
22 chr22_23744583 0 23744583 T T T T T T T T T T C T T T T T T T T T
22 chr22_23748111 0 23748111 T T T T T T T T T T T T T T T T C C T T
22 chr22_23750775 0 23750775 A A A A A A A A G G G G A A A A A A A A
22 chr22_23755288 0 23755288 G G G G G T G G G G G G G G G G G G G G
22 chr22_23760562 0 23760562 G G G G G G G G A A A A G G G G G G G G
22 chr22_23768762 0 23768762 G G G G G G G G A A A G G G G G G G G G
22 chr22_23774178 0 23774178 C C C C C C C C C C C T C C C C C C C C
22 chr22_23781773 0 23781773 C C C C C C C C C C C C A A C C C C C C
22 chr22_23781794 0 23781794 A A A A A A A A A A A C A A A A A A A A
22 chr22_23783686 0 23783686 C C C C C C C C C C C T C C C C C C C C
22 chr22_23793367 0 23793367 A A G G G G A A A A A A G G G G G G A A
22 chr22_23793490 0 23793490 A A A A A A A A A A A A A A G G A A A A
22 chr22_23793979 0 23793979 A A A A A A A A C C C C A A A A A A A A
22 chr22_23797188 0 23797188 C C C C C C C C C C C C C T C C C C C C
22 chr22_23801782 0 23801782 T T T T T T T T T T T T T T T T C C T T
22 chr22_23805022 0 23805022 C C T T T T C C T T T T C C C C C C T T
22 chr22_23810673 0 23810673 G G A A A A G G A A A A A A A A A A G G
22 chr22_23822382 0 23822382 A A C C C C A A C C C C C C C C C C A A
22 chr22_23824067 0 23824067 C C C C C C C C C C C C T T C C C C C C
22 chr22_23826511 0 23826511 C C C C C C C C T T T T C C C C C C C C
22 chr22_23831564 0 23831564 A A T T T T A A A A A A A A A A A A A A
22 chr22_23834542 0 23834542 T T T T T T T T C C C C T T T T T T T T
22 chr22_23837057 0 23837057 G G A A A A G G G G G G G G G G G G G G
22 chr22_23840258 0 23840258 C C C C C C C C G G G G C C C C C C C C
22 chr22_23844249 0 23844249 G G G G G G G G G G G G G G A A G G A A
22 chr22_23844531 0 23844531 C C T T T T C C C C C C C C C C C C C C
22 chr22_23844947 0 23844947 G G G G G G G G G G G G A G G G G G G G
22 chr22_23846773 0 23846773 C C C C C C C C T T T T C C C C C C C C
22 chr22_23856621 0 23856621 G G G G G G G G A A A A G G G G G G G G
22 chr22_23862098 0 23862098 T T T T T T T T G G G G T T T T T T T T
22 chr22_23864859 0 23864859 A A T T T T A A A A A A A A A A A A A A
22 chr22_23869773 0 23869773 A A A A A A A A C C C C A A A A A A A A
22 chr22_23874061 0 23874061 G G G G G G T T G G G G G G G G G G G G
22 chr22_23877550 0 23877550 T T T T T T T T C C C C T T T T T T T T
22 chr22_23885323 0 23885323 C C C C C C C C T T T T C C C C C C C C
22 chr22_23886486 0 23886486 G G G G G G G G G G G T G G G G G G G G
22 chr22_23889250 0 23889250 T T T T T T T T T T T T C T T T T T T T
22 chr22_23889956 0 23889956 C C C C C C C C G G G G C C C C C C C C
22 chr22_23892054 0 23892054 C C C C C C A A C C C C C C C C C C C C
22 chr22_23946596 0 23946596 A A A A A A A A A A A A A A A A A G A A
22 chr22_24010234 0 24010234 A A A A A A A A G G G G A A A A A A A A
22 chr22_24040114 0 24040114 A A A A A A A A A A A G A A A A A A A A
22 chr22_24043191 0 24043191 T T C C T T T T T T T T T T T T T T T T
22 chr22_24082918 0 24082918 A A A A A A A A A A A A A G A A A A A A
22 chr22_24092137 0 24092137 C C C C C C C C C C C C C T C T T T C C
22 chr22_24095197 0 24095197 C C C C C C C C C C C C C C A C C C C C
22 chr22_24112078 0 24112078 T T T T T T T T T T C C T T T T T T T T
22 chr22_24114666 0 24114666 A A A A A A A A G G G G A A A A A A A A
22 chr22_24116837 0 24116837 C C T T T T C C C C C C C C C C C C C C
22 chr22_24132850 0 24132850 A A A A A A A A A G G G A A A A A A A A
22 chr22_24138807 0 24138807 G G G T G G G G G G G G G G G G G G G G
22 chr22_24139452 0 24139452 A A A A A A A A A G G G A A A A A A A A
22 chr22_24149426 0 24149426 G G G G G G G G G G G G G G G G A A G G
22 chr22_24160714 0 24160714 A A A A A A A A A A A A A G A A A A A A
22 chr22_24177912 0 24177912 G G G G G G G G G G G G G G A A G G G G
22 chr22_24178183 0 24178183 C C C C C C C C C T C C C C C C C C C C
22 chr22_24189829 0 24189829 C C C C C C C C C C C C C C G G C C C C
22 chr22_24194843 0 24194843 C C C C C C C C C C C C A C C C C C C C
22 chr22_24232840 0 24232840 T T T T T T T T T T T T T T T T G G T T
22 chr22_24256802 0 24256802 G G G G G G G G G G G G G T G G G G G G
22 chr22_24258588 0 24258588 G G G G G G G G G G G G G G G G A A G G
22 chr22_24262077 0 24262077 C C C C C C C C C C C C T T C C C C C C
22 chr22_24265479 0 24265479 T T T T T T T T T T T T C C T T T T T T
22 chr22_24284853 0 24284853 A A A A A A A A G G G G A A A A A A A A
22 chr22_24288582 0 24288582 A A A A A A A A G G G G A A A A A A A A
22 chr22_24293947 0 24293947 T T T T T T T T C C C C T T T T T T T T
22 chr22_24294069 0 24294069 C C C C C C C C T T T T C C C C C C C C
22 chr22_24309402 0 24309402 C C C C C C C C T T T T C C C C C C C C
22 chr22_24311518 0 24311518 G G G G G G G G G G G G A G G G G G G G
22 chr22_24318766 0 24318766 A A A A A A A A G G G G A A A A A A A A
22 chr22_24319097 0 24319097 C C C C C C C C C C C C T T C C C C C C
22 chr22_24319708 0 24319708 G G G G G G G G G T G G G G G G G G G G
22 chr22_24319771 0 24319771 G G G G G G G G A A A A G G G G G G G G
22 chr22_24321245 0 24321245 T T T T T T T T G G G G T T T T T T T T
22 chr22_24337039 0 24337039 G G G G G G A A G G G G G G G G G G G G
22 chr22_24337479 0 24337479 T T T T T T T T G G G G T T T T T T T T
22 chr22_24349412 0 24349412 T T C T T T T T T T T T T T T T T T T T
22 chr22_24353662 0 24353662 A A A A A A A A A A A C A A A A A A A A
22 chr22_24363893 0 24363893 T T T T T T T T T T T T C C T T T T T T
22 chr22_24381225 0 24381225 C C C C C C C C C C C C C C C C T T C C
22 chr22_24388022 0 24388022 T T T T T T T T A T A T T T T T T T T T
22 chr22_24388922 0 24388922 A A A A A A A A G G G G A A A A A A A A
22 chr22_24392077 0 24392077 A A A A A A A A G G G G A A A A A A A A
22 chr22_24400063 0 24400063 T T T T T T T T C C C C T T T T T T T T
22 chr22_24401014 0 24401014 G G G G G G G G A A A A G G G G G G G G
22 chr22_24401773 0 24401773 C C C C C C C C T T T T C C C C C C C C
22 chr22_24404701 0 24404701 A A A A A A A A A A A A A G A A A A A A
22 chr22_24406410 0 24406410 G G G G G G G G A A A A G G G G G G G G
22 chr22_24407740 0 24407740 A A A A A A A A G G G G A A A A A A A A
22 chr22_24410590 0 24410590 A A A A A A A A G G G G A A A A A A A A
22 chr22_24410769 0 24410769 G G G G G G G G A G G G A G G G G G G G
22 chr22_24410883 0 24410883 A A A A A A A A A A A A A A G G A A A A
22 chr22_24417434 0 24417434 A A A A A A A A G G G G A A A A A A A A
22 chr22_24417844 0 24417844 A A A A A A A A G G G G A A A A A A A A
22 chr22_24425659 0 24425659 G G G G G G G G A A A A G G G G G G G G
22 chr22_24426007 0 24426007 A A A A A A A A G G G G A A A A A A A A
22 chr22_24426096 0 24426096 T T C T T T T T T T T T T T T T T T T T
22 chr22_24432732 0 24432732 A A A A A A A A A A A A A A A A A G A A
22 chr22_24436580 0 24436580 A A A A A A A A A G A A A A A A A A A A
22 chr22_24451222 0 24451222 A G A A A A A A A A A A A A A A A A A A
22 chr22_24451336 0 24451336 G G G G G G G G G G G G A A G G G G G G
22 chr22_24455184 0 24455184 A A A G A A A A A A A A A A A A A A A A
22 chr22_24456063 0 24456063 A A A A A A A A A A A A A A G G A A A A
22 chr22_24459145 0 24459145 T T T T T T T T C C C C T T T T T T T T
22 chr22_24459708 0 24459708 G G G G A A G G G G G G G G G G G G G G
22 chr22_24465257 0 24465257 T T T T C T T T T T T T T T T T T T T T
22 chr22_24478282 0 24478282 T T T T T T T T T T T T T T T T A T T T
22 chr22_24481663 0 24481663 G G G G G G A A G G G G G G G G G G G G
22 chr22_24504066 0 24504066 A A A A A A A A G G G G A A A A A A A A
22 chr22_24508077 0 24508077 T T T T T T T T G G G G T T T T T T T T
22 chr22_24520299 0 24520299 T T T T T T T T T T T T T T T T C C T T
22 chr22_24531111 0 24531111 G G G G G G A A G G G G G G G G G G G G
22 chr22_24535801 0 24535801 T T T T T T T T A A A A A A A A A A T T
22 chr22_24540518 0 24540518 A A A A A A A A A A A A A A A A C C A A
22 chr22_24547935 0 24547935 C C C C C C C C C C C C C C G G C C C C
22 chr22_24561357 0 24561357 A A A A A A A A C C C C C C C C C C A A
22 chr22_24562211 0 24562211 G G A A G G G G G G G G G G G G G G G G
22 chr22_24566071 0 24566071 G G G G G G G G G G G G A A G G G G G G
22 chr22_24566139 0 24566139 T T T T T T T T G G G G T T T T T T T T
22 chr22_24573685 0 24573685 A A A C A A A A A A A A A A A A A A A A
22 chr22_24589643 0 24589643 A A A A A A A A G G G G A A A A A A A A
22 chr22_24605361 0 24605361 T T T T T T T T T T T T G T T T T T T T
22 chr22_24606162 0 24606162 A A A A A A A A G G G G A A A A A A A A
22 chr22_24617194 0 24617194 T T T T T T T T C C C C C C C C C C T T
22 chr22_24625840 0 24625840 G G G G G G G G A A A A G G G G G G G G
22 chr22_24632232 0 24632232 C C C C C C C C C C C C C T C C C C C C
22 chr22_24633039 0 24633039 G G G G G G G G T T T T G G G G G G G G
22 chr22_24633119 0 24633119 G G G G G G G G G G G G G T G G G G G G
22 chr22_24634673 0 24634673 A A C C C C A A A A A A A A A A A A A A
22 chr22_24644374 0 24644374 C C C C C T C C C C C C C C C C C C C C
22 chr22_24646922 0 24646922 G G G G G G G G G G G G A A A A A A G G
22 chr22_24651566 0 24651566 G G G G G G G G G G G G G G A A G G G G
22 chr22_24651824 0 24651824 C C C C C C C C C C C C C C A A C C C C
22 chr22_24666728 0 24666728 G G G G G G G G G G G G G G G G A A G G
22 chr22_24695567 0 24695567 A A A A A A A A G G G G A A A A A A A A
22 chr22_24699138 0 24699138 C C T T T T C C T T T T T T T T T T C C
22 chr22_24703341 0 24703341 A A A A A A A A G G G G A A A A A A A A
22 chr22_24716539 0 24716539 C C C C C C C C A A A A C C C C C C C C
22 chr22_24726146 0 24726146 T T T T T T T T C C C C T T T T T T T T
22 chr22_24728242 0 24728242 A A A T A A A A A A A A A A A A A A A A
22 chr22_24734607 0 24734607 A A A A A A A A A A A A C C A A A A A A
22 chr22_24741253 0 24741253 T T T T T T T T G G G G T T T T T T T T
22 chr22_24742044 0 24742044 A A A A A A A A A A A A A A A A T T A A
22 chr22_24753324 0 24753324 T T T T T T T T T T T T T T C C T T T T
22 chr22_24756471 0 24756471 A A A A A A A A A A A A A G A A G G A A
22 chr22_24762444 0 24762444 C C C C C C C C C C C C C C T T C C C C
22 chr22_24772124 0 24772124 C C C C C C C C T T T T C C C C C C C C
22 chr22_24809093 0 24809093 G G A G G G G G G G G G G G G G G G G G
22 chr22_24810457 0 24810457 C C C C C C C C C C C C C C C C A A C C
22 chr22_24820746 0 24820746 G G G G G G G G G G G G G G G G C C G G
22 chr22_24833173 0 24833173 C C C C C C C C C C C C C C C C C T C C
22 chr22_24833294 0 24833294 C C C C C C C C C C C C C C C C T T C C
22 chr22_24837349 0 24837349 C C C C C C C C C C C C C C C C C T C C
22 chr22_24840843 0 24840843 C C C C C C C C C C C C C C C C T T C C
22 chr22_24849774 0 24849774 A A A A A A A A A A A A A G A A A A A A
22 chr22_24851522 0 24851522 T T T T T T T T C C C C T T T T T T T T
22 chr22_24861449 0 24861449 A A A A A A A A G G G G A A A A A A A A
22 chr22_24861758 0 24861758 G G G G G G G G G G G G G G A A G G G G
22 chr22_24862192 0 24862192 C C C C C C C C C C C C C T C C C C C C
22 chr22_24868675 0 24868675 G G G G G G G G A A A A G G G G G G G G
22 chr22_24874072 0 24874072 T T T T T T T T T T T T A T T T T T T T
22 chr22_24877594 0 24877594 A A A A A A G G A A A A A A A A A A A A
22 chr22_24878143 0 24878143 G G G G G G G G G G G G A A G G G G G G
22 chr22_24878902 0 24878902 T T T T T T T T C C C C T T T T T T T T
22 chr22_24879456 0 24879456 C C C C C C C C C C C C C C C C C G C C
22 chr22_24879975 0 24879975 T T T T T T T T C C C C T T T T T T T T
22 chr22_24883055 0 24883055 T T T T T T T T T T T T T T T T C T T T
22 chr22_24885731 0 24885731 G G G G G G G G A A A A G G G G G G G G
22 chr22_24888665 0 24888665 C C C C C C C C T T T T C C C C C C C C
22 chr22_24895848 0 24895848 C C C C C C C C C C C C C C T T C C C C
22 chr22_24899159 0 24899159 T T T T T T T T T T T T C C C C T T T T
22 chr22_24900053 0 24900053 G G G G G G G G G G G G G G G G A G G G
22 chr22_24902052 0 24902052 G G G G G G G G G G G G G G G G A G G G
22 chr22_24908019 0 24908019 G G G G A G G G G G G G G G G G G G G G
22 chr22_24912451 0 24912451 T T T T T T T T T T T T G G T T T T T T
22 chr22_24917251 0 24917251 G G G G G G G G G G G G G G A A G G G G
22 chr22_24918120 0 24918120 G G G G G G G G A G G G G G G G G G G G
22 chr22_24922312 0 24922312 C C C C C C C C C C C C T T C C C C C C
22 chr22_24926439 0 24926439 G G G G G G G G G G G G G G C C G G G G
22 chr22_24930691 0 24930691 C C C C C C C C A A A A C C C C C C C C
22 chr22_24935258 0 24935258 T T A A A A T T T T T T T T T T T T T T
22 chr22_24940793 0 24940793 G G G G G G G G A A A A G G G G G G G G
22 chr22_24945796 0 24945796 C C C C C C C C C C C C C C C C G G C C
22 chr22_24948686 0 24948686 A A A A A A A A A A A A A A G G A A A A
22 chr22_24971675 0 24971675 A A C C C C C C C C C C C C C C C C A A
22 chr22_24988921 0 24988921 G G G G G G G G G G G G A G G G G G G G
22 chr22_24993767 0 24993767 A A A A A A A A A G A G A A A A A A A A
22 chr22_24996734 0 24996734 C C C C C C C C C C C C C T C C C C C C
22 chr22_25008476 0 25008476 T T T T T T T T C C C C T T T T T T T T
22 chr22_25008711 0 25008711 G G G G G G G G G G G G A G G G G G G G
22 chr22_25014493 0 25014493 G G G G G G G G G G A G G G G G G G G G
22 chr22_25020395 0 25020395 T T C T T T T T T T T T T T T T T T T T
22 chr22_25024695 0 25024695 G G G G G G G G G G G G G G G G A A G G
22 chr22_25035411 0 25035411 G G G G G G G G G T G T G G G G G G G G
22 chr22_25037571 0 25037571 G G G G G G G G G G G G A G G G G G G G
22 chr22_25039709 0 25039709 G G G G G G G G A A A A G G G G G G G G
22 chr22_25042062 0 25042062 A A G G G G A A A A A A A A A A A A A A
22 chr22_25046568 0 25046568 G G G G G G G G A A A A G G G G G G G G
22 chr22_25062298 0 25062298 A A A A A A A A G G G G A A A A A A A A
22 chr22_25068946 0 25068946 C C T T T T C C C C C C C C C C C C C C
22 chr22_25095973 0 25095973 G G G G G G G G G G G G A G G G G G G G
22 chr22_25103197 0 25103197 A A A A G G A A A A A A A A A A A A A A
22 chr22_25109390 0 25109390 C C C C C C C C T T T T C C C C C C C C
22 chr22_25130890 0 25130890 C C T T T T C C C C C C C C C C C C C C
22 chr22_25135996 0 25135996 C C C C A A C C C C C C C C C C C C C C
22 chr22_25143636 0 25143636 A A A A A A C C A A A A A A A A A A A A
22 chr22_25145172 0 25145172 A A A A A A A A A A A A T T A A A A A A
22 chr22_25153677 0 25153677 A A A A A A A A A A A A A A A A G G A A
22 chr22_25167477 0 25167477 A A G G G G A A G G G G G G G G G G A A
22 chr22_25178476 0 25178476 C C C C C C C C C T C T C C C C C C C C
22 chr22_25182256 0 25182256 G G G G G G G G G G G G A G G G G G G G
22 chr22_25204547 0 25204547 A A A A A A A A A G A G A A A A A A A A
22 chr22_25206845 0 25206845 T T T T T T T T C T C T T T T T T T T T
22 chr22_25272059 0 25272059 G G G G G G G G A A A A G G G G G G G G
22 chr22_25285577 0 25285577 G G G G G G G G A G A G G G G G G G G G
22 chr22_25296461 0 25296461 C C C C T T C C C C C C C C C C C C C C
22 chr22_25300547 0 25300547 C C C C C C C C A C A C C C C C C C C C
22 chr22_25302482 0 25302482 C C A A A A C C C C C C C C C C C C C C
22 chr22_25307057 0 25307057 T T T T T T T T G G G G T T T T T T T T
22 chr22_25311658 0 25311658 A A A A A A A A C C C C A A A A A A A A
22 chr22_25313855 0 25313855 T T T T T T T T A A A A T T T T T T T T
22 chr22_25314751 0 25314751 C C C C C C C C A A A A C C C C C C C C
22 chr22_25317689 0 25317689 C C C C C C C C C C C C C C T T C C C C
22 chr22_25324660 0 25324660 C C C C C C C C C C C C C T C C C C C C
22 chr22_25338680 0 25338680 T T T T T T T T C T C T T T T T T T T T
22 chr22_25357891 0 25357891 C C T T T T C C T T T T T T T T T T C C
22 chr22_25358579 0 25358579 C C C C C C C C T T T T C C C C C C C C
22 chr22_25360369 0 25360369 C C C C C C C C A C A C C C C C C C C C
22 chr22_25375533 0 25375533 G G G G G G G G G G G G C G G G G G G G
22 chr22_25376804 0 25376804 G G G G G G G G G G G G G G C C G G G G
22 chr22_25378272 0 25378272 A A A A A G A A A A A A A A A A A A A A
22 chr22_25378843 0 25378843 A A A G A A A A A A A A A A A A A A A A
22 chr22_25389313 0 25389313 A A A A A A A A A A A A A A C C A A A A
22 chr22_25400754 0 25400754 A A A A A A A A A A A A G G A A A A A A
22 chr22_25404777 0 25404777 G G G G G G G G T T T T G G G G G G G G
22 chr22_25413388 0 25413388 T T T T T T T T T T T T T T T T G G T T
22 chr22_25421972 0 25421972 T T T T T T T T T T T T C T T T T T T T
22 chr22_25426728 0 25426728 T T C C C C C C C C C C C C C C C C T T
22 chr22_25428514 0 25428514 G G G G G G G G G G G G G G G G A G G G
22 chr22_25429673 0 25429673 A A A A A A A A T T T T A A A A A A A A
22 chr22_25434206 0 25434206 T T T T T T T T T T T T T T C C T T T T
22 chr22_25447801 0 25447801 T T C C C C T T T T T T T T T T T T T T
22 chr22_25452947 0 25452947 T T T T T T T T T T T T T T C C T T T T
22 chr22_25459462 0 25459462 G G G G G G G G A A A A G G G G G G G G
22 chr22_25459522 0 25459522 C C C C C C C C C C C C C C C C C T C C
22 chr22_25463541 0 25463541 C C C C A C C C C C C C C C C C C C C C
22 chr22_25465520 0 25465520 T T T T T T T T T T T T T T T T C C T T
22 chr22_25471518 0 25471518 G G G G G G G G G G G G G G G G A A G G
22 chr22_25473542 0 25473542 A A A G G G A A A A A A A A A A A A A A
22 chr22_25476483 0 25476483 T T T T T T T T T T T T C T T T T T T T
22 chr22_25488894 0 25488894 C C T T T T C C C C C C C C C C C C C C
22 chr22_25497325 0 25497325 G G G G G G G G G G G G A G A A G G G G
22 chr22_25507317 0 25507317 G G G G G G G G A A A A G G G G G G G G
22 chr22_25510018 0 25510018 T T T T T T T T T T T T T T G G T T T T
22 chr22_25518436 0 25518436 A A A A A A A A A A A A A A A A C C A A
22 chr22_25521113 0 25521113 C C T T T T C C T T T T T T T T T T C C
22 chr22_25532436 0 25532436 A A A A A A A A A A A A A G A A A A A A
22 chr22_25532702 0 25532702 C C C C C C C C C C C C A C C C C C C C
22 chr22_25547609 0 25547609 C C C T C C C C C C C C C T C C C C C C
22 chr22_25555285 0 25555285 T T T T T T T T T T T T T T T T C T T T
22 chr22_25575175 0 25575175 C C C C C C C C C C C C C C T T C C C C
22 chr22_25578768 0 25578768 T T C C C C T T C C C C C C C C C C T T
22 chr22_25581146 0 25581146 C C C C C C C C T T T T C C C C C C C C
22 chr22_25585369 0 25585369 T T C C C C T T C C C C C C C C C C T T
22 chr22_25587072 0 25587072 C C C C C C C C T T T T C C C C C C C C
22 chr22_25603259 0 25603259 T T T T T T C C T T T T T T T T T T T T
22 chr22_25604162 0 25604162 T T T T T T T T T T T T T T A A T T T T
22 chr22_25606987 0 25606987 C C C C C C C C C C C C C T C C C C C C
22 chr22_25608680 0 25608680 A A A A A A A A G G G G A A A A A A A A
22 chr22_25619058 0 25619058 C C C C C C C C C C C C A C C C C C C C
22 chr22_25633610 0 25633610 G G G G G G G G C C C C G G G G G G G G
22 chr22_25635321 0 25635321 A A A A A A A A G G G G A A A A A A A A
22 chr22_25654679 0 25654679 T T T T T T T T T T T T C T T T T T T T
22 chr22_25657619 0 25657619 C C C C C C C C C C C C C G C C C C C C
22 chr22_25666056 0 25666056 A A A A A A A A A A A A A G A A A A A A
22 chr22_25668073 0 25668073 C C C C C C C C T T T T C C C C C C C C
22 chr22_25671569 0 25671569 G G G G G G G G T T T T G G G G G G G G
22 chr22_25671925 0 25671925 C C T T T T T T T T T T T T T T T T C C
22 chr22_25681651 0 25681651 A A G G G G A A G G G G G G G G G G A A
22 chr22_25691860 0 25691860 G G G G G G G G A A A A G G G G G G G G
22 chr22_25696946 0 25696946 C C C C C C C C C C C C C C C C C T C C
22 chr22_25698864 0 25698864 T T C C C C T T T T T T T T T T T T T T
22 chr22_25699555 0 25699555 G G G G G G G G G G G G G G G G G T G G
22 chr22_25700590 0 25700590 C C C C C C C C C C C C C T T T C C C C
22 chr22_25707537 0 25707537 G G G G G G G G G G G G G G G G A G G G
22 chr22_25725824 0 25725824 C C C C C C C C C C C C C T C C C C C C
22 chr22_25726867 0 25726867 G G G G G G G G A A A A G G G G G G G G
22 chr22_25730625 0 25730625 C C C C C C C C C C C C C G C C C C C C
22 chr22_25735270 0 25735270 C C C C C C C C T T T T C C C C C C C C
22 chr22_25744246 0 25744246 G G A G G G G G G G G G G G G G G G G G
22 chr22_25757678 0 25757678 G G G G G G G G G G G G G G A A G G G G
22 chr22_25757735 0 25757735 G G A G G G G G G G G G G G G G G G G G
22 chr22_25761028 0 25761028 G G G G G G G G G G G G G G C G G G G G
22 chr22_25763527 0 25763527 T T C C C C C C C C C C C C C C C C T T
22 chr22_25765856 0 25765856 C C C G C C C C C C C C C C C C C C C C
22 chr22_25766202 0 25766202 T T C C C C C C C C C C C C C C C C T T
22 chr22_25770164 0 25770164 A A A A A A A A G G G G A A A A A A A A
22 chr22_25772646 0 25772646 T T T T T T T T C C C C T T T T T T T T
22 chr22_25775404 0 25775404 T T T T T T T T C C C C T T T T T T T T
22 chr22_25781182 0 25781182 A A A A A A A A A A A A A A A A A G A A
22 chr22_25784190 0 25784190 A G G G G G G G G G G G G G G G G G A A
22 chr22_25788601 0 25788601 G G A A A A G G A A A A A A A A A A G G
22 chr22_25790022 0 25790022 A A A A A A A A A A A A G G A A A A A A
22 chr22_25796447 0 25796447 G G A A A A G G A A A A A A A A A A G G
22 chr22_25797617 0 25797617 C C A A A A C C A A A A A A A A A A C C
22 chr22_25808202 0 25808202 C C C C C C C C C C C C C T T T C C C C
22 chr22_25814588 0 25814588 G G G G G G G G G G G G G G G G A G G G
22 chr22_25822020 0 25822020 A A C C C C A A A A A A A A A A A A A A
22 chr22_25824266 0 25824266 T T C T T T T T T T T T T T T T T T T T
22 chr22_25825663 0 25825663 C C C C C C C C C C C C C C C C C T C C
22 chr22_25827430 0 25827430 A A G G G G A A G G G G G G G G G G A A
22 chr22_25832126 0 25832126 G G G G G G G G G G G G G G A A G G G G
22 chr22_25834089 0 25834089 T T T T T T T T T T T T T T C C T T T T
22 chr22_25843895 0 25843895 C C C C C C C C C C C C C C C C C T C C
22 chr22_25852550 0 25852550 C C C C A C C C C C C C C C C C C C C C
22 chr22_25859426 0 25859426 A A A A A A A A T T T T A A A A A A A A
22 chr22_25860394 0 25860394 T T C C C C T T T T T T T T T T T T T T
22 chr22_25863690 0 25863690 A A G G G G A A G G G G G G G G G G A A
22 chr22_25872474 0 25872474 G G G G G G G G A A A A G G G G G G G G
22 chr22_25873691 0 25873691 C C C C C C C C C C C C C C T T T T C C
22 chr22_25874704 0 25874704 T T T T T T T T C C C C C T T T T T T T
22 chr22_25887520 0 25887520 T T T T T T T T C T T T T T T T T T T T
22 chr22_25890184 0 25890184 T T T T T T T T T T T T C C T T T T T T
22 chr22_25891487 0 25891487 C C C C C T C C C C C C C C C C C C C C
22 chr22_25899496 0 25899496 C C C C C C C C C C C C C T C C C C C C
22 chr22_25907547 0 25907547 T T C C C T T T T T T T T T T T T T T T
22 chr22_25910794 0 25910794 T T C C C T T T T T T T T T T T T T T T
22 chr22_25918983 0 25918983 A A A A A A A A G G G G A A A A A A A A
22 chr22_25921297 0 25921297 G G G G G G G G G T G G G G G G G G G G
22 chr22_25925990 0 25925990 C C C C C C C C T T T T C C C C C C C C
22 chr22_25933957 0 25933957 C C C C C C C C T T T T C C C C C C C C
22 chr22_25935361 0 25935361 A A A A A A T T A A A A A A A A A A A A
22 chr22_25949186 0 25949186 T T T T T T T T G G G G T T T T T T T T
22 chr22_25953106 0 25953106 G G G G G G G G A A A A G G G G G G G G
22 chr22_25975686 0 25975686 T T T T T T T T G T T T T T T T T T T T
22 chr22_25976192 0 25976192 T T G G T T T T T T T T T T T T T T T T
22 chr22_25980197 0 25980197 A A A A G G A A A A A A A A A A A A A A
22 chr22_25980697 0 25980697 T T T T T T T T C C C C T T T T T T T T
22 chr22_25984017 0 25984017 T T T T T T T T C C C C T T T T T T T T
22 chr22_25988293 0 25988293 G G G G G G G G A A A A G G G G G G G G
22 chr22_25991319 0 25991319 C C T T T T C C T T T T T T T T T T C C
22 chr22_25991993 0 25991993 G G A G G G G G G G G G G G G G G G G G
22 chr22_25992133 0 25992133 G G G G G G G G A A A A A G G G G G G G
22 chr22_25994023 0 25994023 C C C C C C C C C C C C C C T T C C C C
22 chr22_26004605 0 26004605 G G G G G G G G T T T T G G G G G G G G
22 chr22_26018359 0 26018359 A G G G G G G G G G G G G G G G G G G G
22 chr22_26032682 0 26032682 G G G G G G G G G G G G G G G G A A G G
22 chr22_26033529 0 26033529 C C C T C C C C C C C C C C C C C T C C
22 chr22_26044738 0 26044738 C C C C C C C C C T T T C C C C T T C C
22 chr22_26047669 0 26047669 C C C C C C C C C C C C C C C T C C C C
22 chr22_26048950 0 26048950 C C C T C C C C C C C C C C C C C C C C
22 chr22_26057803 0 26057803 A A A A A A A A A A A A A A G G A A A A
22 chr22_26077970 0 26077970 T T T T T T T T C C C C T T T T T T T T
22 chr22_26081982 0 26081982 A A G G G G G G G G G G G G G G G G A A
22 chr22_26086361 0 26086361 A A A A A A A A G G G G A A A A A A A A
22 chr22_26087962 0 26087962 C C T T T T C C T T T T T T T T T T C C
22 chr22_26089399 0 26089399 A A A A A A A A C C C C A A A A A A A A
22 chr22_26099071 0 26099071 A A A A A A A A A A A A A A A G A A A A
22 chr22_26104865 0 26104865 C C C T C C C C C C C C C C C C C C C C
22 chr22_26106237 0 26106237 A A G G G G A A G G G G G G G G G G A A
22 chr22_26108363 0 26108363 C C T T T T C C T T T T T T T T T T C C
22 chr22_26111822 0 26111822 A A A A A A A A G G G G A A A A A A A A
22 chr22_26117194 0 26117194 C C C C C C C C C C C C C T C C C C C C
22 chr22_26121850 0 26121850 C C T T T T C C C C C C C C C C C C C C
22 chr22_26134145 0 26134145 G G G G G G G G A A A A G G G G G G G G
22 chr22_26136848 0 26136848 C C C C C C C C C C C C C C C C G G C C
22 chr22_26145664 0 26145664 G G G G G G G G G G G G G G C C G G G G
22 chr22_26149073 0 26149073 G G G G G G G G C C C C G G G G G G G G
22 chr22_26153950 0 26153950 A A A A A A A A A A A A C C C C A A A A
22 chr22_26158358 0 26158358 T T T T T T T T T T T T C T T T T T T T
22 chr22_26158441 0 26158441 G G G G G G G G C C C C G G G G G G G G
22 chr22_26186822 0 26186822 T T T T T T T T T T T T C C C C T T T T
22 chr22_26191949 0 26191949 G G G G G G G G C C C C G G G G G G G G
22 chr22_26192943 0 26192943 T T T T T T T T T T T T T T T T C T T T
22 chr22_26192975 0 26192975 G G A A A A G G G G G G G G G G G G G G
22 chr22_26194627 0 26194627 A A A A A A A A G G G G A A A A A A A A
22 chr22_26196224 0 26196224 G G A A A A A A A A A A A A A A A A G G
22 chr22_26197570 0 26197570 C C C C C C C C C G C G C C C C C C C C
22 chr22_26214606 0 26214606 C C C C C C C C T T T T C C C C C C C C
22 chr22_26217329 0 26217329 G G G G G G G G G G G G G G G G A A G G
22 chr22_26231236 0 26231236 C C C C C C C C C C C C T T C C C C C C
22 chr22_26234037 0 26234037 G G G G G G A A A A A A G G G G G G G G
22 chr22_26235922 0 26235922 G G G G G G G G G G G G G G G G A A G G
22 chr22_26243330 0 26243330 A A A A A A G G A A A A A A A A A A A A
22 chr22_26244207 0 26244207 T T C C C C T T T T T T T T T T T T T T
22 chr22_26248870 0 26248870 T T T T T T T T T T T T T T T T G G T T
22 chr22_26253865 0 26253865 T T T T T T T T C C C C T T T T T T T T
22 chr22_26261246 0 26261246 A A A A A A A A A A A A A G A A A A A A
22 chr22_26263442 0 26263442 G G G G G G A A G G G G G G G G G G G G
22 chr22_26287095 0 26287095 C C C C C C C C C C C C A A C C C C C C
22 chr22_26298727 0 26298727 G G G G G G G G G G G G G T G G G G G G
22 chr22_26299516 0 26299516 G G G G G G G G G G G G G G A A G G G G
22 chr22_26304160 0 26304160 G G G G G G G G A A A A G G G G G G G G
22 chr22_26305980 0 26305980 A A A A A A A A A A A A A C A A A A A A
22 chr22_26316001 0 26316001 C C C C C C C C T T T T C C C C C C C C
22 chr22_26318465 0 26318465 C C T T C C C C C C C C C C C C C C C C
22 chr22_26320906 0 26320906 T T T T T T T T C C C C T T T T T T T T
22 chr22_26324225 0 26324225 A A A A A A A A G G G G A A A A A A A A
22 chr22_26335859 0 26335859 G G G G G G G G G G G G G G G G T T G G
22 chr22_26345011 0 26345011 A A A A A A A A C C C C A A A A A A A A
22 chr22_26345403 0 26345403 C C T T T T C C C C C C C C C C C C C C
22 chr22_26347721 0 26347721 C C C C C C C C C C T T C C C C C C C C
22 chr22_26353897 0 26353897 T T T T T T T T C C C C T T T T T T T T
22 chr22_26355572 0 26355572 C C C C C C C C C C C C C T C C C C C C
22 chr22_26358914 0 26358914 T T T T T T T T G G G G T T T T T T T T
22 chr22_26373755 0 26373755 A A G G G G G G G G G G G G G G G G G G
22 chr22_26380237 0 26380237 C C G G C C C C C C C C C C C C C C C C
22 chr22_26387034 0 26387034 C C C T C C C C C T C C C C C C C C C C
22 chr22_26429312 0 26429312 G G G G G G G G A A A A G G G G G G G G
22 chr22_26430210 0 26430210 C C C C C C C C C G C C C C C C C C C C
22 chr22_26430566 0 26430566 A A A A A A A A A A A A A C A A A A A A
22 chr22_26430589 0 26430589 C C C C C C C C A A A A C C C C C C C C
22 chr22_26436046 0 26436046 C C C C C C C C C C C C T T C C C C C C
22 chr22_26443208 0 26443208 C C C C C C C C C G C C C C C C C C C C
22 chr22_26451267 0 26451267 G G G G G G G G G G G G A G G G G G G G
22 chr22_26454795 0 26454795 G G G G G G G G G T G G G G G G G G G G
22 chr22_26471502 0 26471502 T T C T T T T T T T T T T T T T T T T T
22 chr22_26484423 0 26484423 C C C G C C C C C C C C C C C C C C C C
22 chr22_26485555 0 26485555 G G A A A A G G A A A A A A A A A A G G
22 chr22_26493437 0 26493437 C C C C C C C C C C C C C C G G C C C C
22 chr22_26494256 0 26494256 A A A A A A A A C C C C A A A A A A A A
22 chr22_26496124 0 26496124 C C C C C C C C C C C C C C G G C C C C
22 chr22_26507981 0 26507981 G G G G G G A A G G G G G G G G G G G G
22 chr22_26510232 0 26510232 C C C C C C C C T T T T C C C C C C C C
22 chr22_26532003 0 26532003 A A A A A A A A G G G G A A A A A A A A
22 chr22_26532731 0 26532731 T T T T T T T T T T T T T T G G T T T T
22 chr22_26535396 0 26535396 T T G G T T T T T T T T T T T T T T T T
22 chr22_26542593 0 26542593 A A A A A A A A A A T T A A A A A A A A
22 chr22_26551006 0 26551006 G G G G G G G G G G G G G T G G G G G G
22 chr22_26558650 0 26558650 T T C C C C T T C C C C C C C C C C T T
22 chr22_26560542 0 26560542 T T T T T T T T C C C C T T T T T T T T
22 chr22_26578096 0 26578096 T T T T T T T T T T T T C T T T T T T T
22 chr22_26582518 0 26582518 G G G G G G G G A A A A G G G G G G G G
22 chr22_26595616 0 26595616 A A G G G G A A G G G G G G G G G G A A
22 chr22_26595648 0 26595648 G G G G G G G G T T T T G G G G G G G G
22 chr22_26595709 0 26595709 G G G G G G G G A A A A G G G G G G G G
22 chr22_26611063 0 26611063 T T T T T T T T C C C C T T T T T T T T
22 chr22_26611853 0 26611853 A A A A A A A A G G G G A A A A A A A A
22 chr22_26615601 0 26615601 T T T T T T T T T T T T G T T T T T T T
22 chr22_26618548 0 26618548 A A A A A A A A A A A A A A A A A C A A
22 chr22_26631890 0 26631890 G G G G G G G G G G G G G G G G A A G G
22 chr22_26633745 0 26633745 C C A A A A C C A A A A A A A A A A C C
22 chr22_26641722 0 26641722 G G A A G G G G G G G G G G G G G G G G
22 chr22_26642940 0 26642940 G G A A A A G G G G G G G G G G G G G G
22 chr22_26651514 0 26651514 G G G G G G G G A A A A G G G G G G G G
22 chr22_26655499 0 26655499 C C C C C C C C C C C C C C C T C C C C
22 chr22_26664102 0 26664102 T T T T T T T T T T T T T T C T T T T T
22 chr22_26666521 0 26666521 G G G G G G G G C C C C G G G G G G G G
22 chr22_26666829 0 26666829 T T T T T T T T C T C C T T T T T T T T
22 chr22_26669239 0 26669239 T T T T T T T T T T T T G T T T T T T T
22 chr22_26675375 0 26675375 A A A A A A A A A A A A A A A A T T A A
22 chr22_26675494 0 26675494 C C C C C C C C G G G G C C C C C C C C
22 chr22_26695496 0 26695496 T T A A A A T T A A A A A A A A A A T T
22 chr22_26697848 0 26697848 A A A A A A A A A A A A A T A A A A A A
22 chr22_26707645 0 26707645 T T T T T T T T C C C C T T T T T T T T
22 chr22_26714028 0 26714028 C C C C C C C C A A A A C C C C C C C C
22 chr22_26720958 0 26720958 C C C C C C C C C T C C C C C C C C C C
22 chr22_26725342 0 26725342 A A A A A A A A C C C C A A A A A A A A
22 chr22_26729167 0 26729167 G G G G G G G G G G T T G G G G G G G G
22 chr22_26732425 0 26732425 C C C C C C C C T T T T C C C C C C C C
22 chr22_26734157 0 26734157 A A A A A A A A G G G G A A A A A A A A
22 chr22_26737104 0 26737104 A A A A A A A A G G A A A A A A A A A A
22 chr22_26744501 0 26744501 T T T T T T T T G G G G T T T T T T T T
22 chr22_26745181 0 26745181 T T T T T T T T C T T T T T T T T T T T
22 chr22_26745993 0 26745993 C C T T C C C C C C C C C C C C C C C C
22 chr22_26747270 0 26747270 G G G G G G G G G G G G G G A A G G G G
22 chr22_26752875 0 26752875 C C C C C C C C A A C C C C C C C C C C
22 chr22_26756747 0 26756747 G G G G G G G G G G G G G G G G A A G G
22 chr22_26761924 0 26761924 G G A A A A G G A A A A A A A A A A G G
22 chr22_26765439 0 26765439 G G G G G G A A G G G G G G G G G G G G
22 chr22_26771405 0 26771405 C C C C C C C C C C C C C C T T C C C C
22 chr22_26772586 0 26772586 G G A A A G G G G G G G G G G G G G G G
22 chr22_26776746 0 26776746 T T C C C C T T C C T T C C C C C C T T
22 chr22_26781142 0 26781142 C C C C C C C C C C C C C T C C C C C C
22 chr22_26788225 0 26788225 G G A A A A G G G G G G G G G G G G G G
22 chr22_26790098 0 26790098 C C C C C C C C C C C C C C C T C C C C
22 chr22_26797274 0 26797274 G G G G G G G G G G G G G G A G G G G G
22 chr22_26798228 0 26798228 C C G G C C C C C C C C C C C C C C C C
22 chr22_26798939 0 26798939 T T T T T T T T C T T T T T T T T T T T
22 chr22_26800057 0 26800057 A A A A A A A A A A A A A A A G A A A A
22 chr22_26805678 0 26805678 C C C C C C C C A C C C C C C C C C C C
22 chr22_26806612 0 26806612 C C C C C C C C C C C C C C C C T T C C
22 chr22_26812268 0 26812268 C C T T C C C C C C C C C T C C C C C C
22 chr22_26826196 0 26826196 T T T T T T T T T T T T C C C C C C T T
22 chr22_26829822 0 26829822 C C C C C C T T C C C C C C C C C C C C
22 chr22_26834204 0 26834204 G G T T T T G G T T T T T T T T T T G G
22 chr22_26835958 0 26835958 G G G G G G G G A A A A A A A A A A G G
22 chr22_26838321 0 26838321 G G G G G G G G G G G G G G A A G G G G
22 chr22_26848488 0 26848488 G G G G G G G G A G G G G G G G G G G G
22 chr22_26850822 0 26850822 C C T T T T C C C C C C C C C C C C C C
22 chr22_26852669 0 26852669 G G G G G G G G G G G G G G G G C C G G
22 chr22_26859379 0 26859379 C C C C C C C C C C C C C C C T C C C C
22 chr22_26865000 0 26865000 A A A A A A A A A G A A A A A A A A A A
22 chr22_26865267 0 26865267 C C C C C C T T C C C C C C C C C C C C
22 chr22_26869435 0 26869435 A A A A A A A A A A A A A A G G A A A A
22 chr22_26870503 0 26870503 C C C C C C C C C C C C C C C C A C C C
22 chr22_26872836 0 26872836 C C C C C C C C C T C C C C C C C C C C
22 chr22_26877334 0 26877334 G G G G G G G G G G G G G G G G T T G G
22 chr22_26893304 0 26893304 A A A A A A A A G G G G A A A A A A A A
22 chr22_26912981 0 26912981 G G G G G G G G G G G G G G G T G G G G
22 chr22_26913267 0 26913267 G G G G G G G G G G G G G G G G C G G G
22 chr22_26917362 0 26917362 T T T T T T T T C C C C T T T T T T T T
22 chr22_26917774 0 26917774 G G G G G G G G A A A A G G G G G G G G
22 chr22_26923764 0 26923764 A A G G G G A A A A A A A A A A A A A A
22 chr22_26925656 0 26925656 A A G G G G A A A A A A A A A A A A A A
22 chr22_26932378 0 26932378 G G G G G G G G A A A A G G G G G G G G
22 chr22_26940993 0 26940993 G G G G A G G G G G G G G G G G G G G G
22 chr22_26941996 0 26941996 G G G G G G G G G G G G G G G G A G G G
22 chr22_26942168 0 26942168 C C C C C C C C C C C C C C C C C T C C
22 chr22_26950073 0 26950073 A A A A A A A A G G G G A A A A A A A A
22 chr22_26951905 0 26951905 C C C C C C C C G G G G C C C C C C C C
22 chr22_26954550 0 26954550 T T T T T T T T C C C C T T T T T T T T
22 chr22_26955600 0 26955600 T T T T T T T T T T C C T T T T T T T T
22 chr22_26956470 0 26956470 G G G G G G G G G G A A G G A A G G G G
22 chr22_26963451 0 26963451 A A A A A A A A G G G G A A A A A A A A
22 chr22_26965329 0 26965329 G G G G G G G G C C C C G G G G G G G G
22 chr22_26966031 0 26966031 T T T T T T T T T T T T C T T T T T T T
22 chr22_26966337 0 26966337 T T T T T T T T T T T T T T G G T T T T
22 chr22_26982885 0 26982885 G G G G G G G G T T T T G G G G G G G G
22 chr22_26984528 0 26984528 G G G G A G G G G G G G G G G G G G G G
22 chr22_26986481 0 26986481 T T T T T T T T T T T T C T T T T T T T
22 chr22_26986516 0 26986516 C C C C C C C C T T T T C C C C C C C C
22 chr22_26991403 0 26991403 A A A A A A A A G G G G A A A A A A A A
22 chr22_26993487 0 26993487 C C C G C C C C C C C C C C C C C C C C
22 chr22_26998611 0 26998611 G G G G G G G G G G G G G G G G A A G G
22 chr22_27000312 0 27000312 C C C C C C C C C C C C C C A C C C C C
22 chr22_27007260 0 27007260 A A A A A A A A G G G G A A A A A A A A
22 chr22_27015664 0 27015664 C C C C C C C C T T T T C C C C C C C C
22 chr22_27018891 0 27018891 T T T T T T T T T T T T T T T T C C T T
22 chr22_27030404 0 27030404 G G G G G G G G G G A G G G G G G G G G
22 chr22_27037357 0 27037357 G G G G G G G G G G G G G G C G G G G G
22 chr22_27038667 0 27038667 T T T T T T T T T T T T T T T T C C T T
22 chr22_27063412 0 27063412 A A A A A A A A A A A A A A A A G G A A
22 chr22_27072057 0 27072057 G G G G G G G G G G G G G G T T G G G G
22 chr22_27074925 0 27074925 T T T T T T T T A T T T T T T T T T T T
22 chr22_27077686 0 27077686 C C C C C C C C C T C C C C C C C C C C
22 chr22_27077985 0 27077985 C C C C C C C C C T C C C C C C C C C C
22 chr22_27090833 0 27090833 G G G G G G G G G G G G G G A G G G G G
22 chr22_27091491 0 27091491 G G A A G G G G G G G G G G G G G G G G
22 chr22_27092175 0 27092175 G G A A G G G G G G G G G G G G G G G G
22 chr22_27092347 0 27092347 T T T T T T T T T T T T T T T T C C T T
22 chr22_27092977 0 27092977 G G G G G G G G G G G G G G G G A A G G
22 chr22_27100525 0 27100525 G G G G G G G G A A A A G G G G G G G G
22 chr22_27102864 0 27102864 T T C C C C C C C C C C C C C T C C C C
22 chr22_27105765 0 27105765 A A A A A A A A A A A A A A A G A A A A
22 chr22_27106573 0 27106573 C C C C C C C C C C C C C C C T C C C C
22 chr22_27114195 0 27114195 G G G G A G G G G G G G G G G G G G G G
22 chr22_27122275 0 27122275 A A A A A G A A A A A A A A A A A A A A
22 chr22_27141810 0 27141810 C C C C C C C C C C C C T T T T T T C C
22 chr22_27142572 0 27142572 A A A A A A A A A A A A A A A G A A A A
22 chr22_27143852 0 27143852 G G G G G G G G G G G G A G G G G G G G
22 chr22_27144796 0 27144796 A A A A A A A A G G G G A A A A A A A A
22 chr22_27145730 0 27145730 C C C C C C C C C C C C C C C T C C C C
22 chr22_27149234 0 27149234 C C C C C C C C T T T T C C C C C C C C
22 chr22_27154833 0 27154833 T T C T T T T T T T T T T T T T T T T T
22 chr22_27164627 0 27164627 A A A A A A A A G G G G A A A A A A A A
22 chr22_27167468 0 27167468 T T T T T T T T C C C C T T T T T T T T
22 chr22_27174591 0 27174591 G G G G G G G G A A A A G G G G G G G G
22 chr22_27178576 0 27178576 C C C C C T C C C C C C C C C C C C C C
22 chr22_27180972 0 27180972 C C A A C C C C C C C C C C C C C C C C
22 chr22_27182958 0 27182958 T T T T T T T T C C C C T T T T T T T T
22 chr22_27187521 0 27187521 A A A A A A A A T T A T A A A A A A A A
22 chr22_27194155 0 27194155 A A A A A A A A G G G G A A A A A A A A
22 chr22_27194212 0 27194212 G G G G G G T T G G G G G G G G G G G G
22 chr22_27195758 0 27195758 T T T T T T T T T T A T T T T T T T T T
22 chr22_27199335 0 27199335 T T T T T T T T C T C C T T T T T T T T
22 chr22_27210951 0 27210951 A A C C C C A A C C C C C C C C C C A A
22 chr22_27210977 0 27210977 C C C C C C C C C C C C C C T T C C C C
22 chr22_27211968 0 27211968 C C C C C C A A C C C C C C C C C C C C
22 chr22_27212236 0 27212236 A A A G A A A A A A A A A A A A A A A A
22 chr22_27213515 0 27213515 A A A A A A A A A C A C A A A A A A A A
22 chr22_27215894 0 27215894 G G G G G G G G G G G G A A G G G G G G
22 chr22_27216302 0 27216302 T T T T C T T T T T T T T T T T T T T T
22 chr22_27236775 0 27236775 T T C C C C C C C C C C C C C C C C T T
22 chr22_27238689 0 27238689 T T T T T T T T C C C C T T T T T T T T
22 chr22_27238871 0 27238871 C C C C C C C C C C C T C C C C C C C C
22 chr22_27240310 0 27240310 A A A A A A A A A A A A A C A A A A A A
22 chr22_27241217 0 27241217 C C C C C C C C C C C C C C C C C T C C
22 chr22_27243883 0 27243883 A A A A A A A A G G A G A A A A A A A A
22 chr22_27246868 0 27246868 G G G G G G G G T T T T G G G G G G G G
22 chr22_27255336 0 27255336 T T T T T T T T T T T T T T T T C C T T
22 chr22_27257257 0 27257257 A A G G G G G G G G G G G G G G G G A A
22 chr22_27260186 0 27260186 G G G G G G G G G G G G G G G G A G G G
22 chr22_27262233 0 27262233 T T C C C C C C C C C C C C C C C C T T
22 chr22_27263892 0 27263892 G G G G G G G G G G G G C G G G G G G G
22 chr22_27275280 0 27275280 G G C C C G G G G G G G G G G G G G G G
22 chr22_27297063 0 27297063 C C C C C C C C C C C T C C C C C C C C
22 chr22_27300407 0 27300407 G G G G G G G G A G G G G G G G G G A A
22 chr22_27303784 0 27303784 C C C C C C C C C T C T C C C C C C C C
22 chr22_27309324 0 27309324 G G G G G G G G A A A A G G G G G G G G
22 chr22_27316702 0 27316702 G G A A A G G G G G G G G G G G G G G G
22 chr22_27320180 0 27320180 C C C C C G C C C C C C C C C C C C C C
22 chr22_27320199 0 27320199 G G G G G G G G G G G G G G A G G G G G
22 chr22_27320508 0 27320508 T T T T T T T T T T T T C T T T T T T T
22 chr22_27323690 0 27323690 C C C C C C C C C C C C C T C C C C T T
22 chr22_27331210 0 27331210 G G G G G G A A G G G G G G G G G G G G
22 chr22_27331859 0 27331859 C C C C C C C C C C C C C C C C A C C C
22 chr22_27346436 0 27346436 C C T T C C C C C C C C C C C C C C C C
22 chr22_27346944 0 27346944 T T T T T T T T C C C C T T T T T T T T
22 chr22_27351318 0 27351318 C C C C C C C C C C C C C T C C C C C C
22 chr22_27351360 0 27351360 C C C C C C C C C C C C C C C T C C C C
22 chr22_27351374 0 27351374 T T T T T T T T C C C C T T T T T T T T
22 chr22_27352092 0 27352092 T T T T T T T T C C C C T T T T T T T T
22 chr22_27365043 0 27365043 C C C C C C T T C C C C C C C C C C C C
22 chr22_27366208 0 27366208 G G G G G G G G A A A A G G G G G G G G
22 chr22_27366953 0 27366953 G G G G G G G G T T T T G G G G G G G G
22 chr22_27367184 0 27367184 C C C C C C C C T T T T C C C C C C C C
22 chr22_27376449 0 27376449 G G G G G G G G G T T T G G G G G G G G
22 chr22_27377022 0 27377022 A A A A A A A A A A A A A A G G A A A A
22 chr22_27380114 0 27380114 C C C C C C C C A C C C C C C C C C C C
22 chr22_27399792 0 27399792 G G G G G G G G A G G G G G G G G G G G
22 chr22_27404817 0 27404817 C C C C C C C C C T C C C C C C C C C C
22 chr22_27407697 0 27407697 C C G G C G C C C C C C C C C C C C C C
22 chr22_27409313 0 27409313 C C T T T T C C T T T T T T T T T T C C
22 chr22_27418473 0 27418473 G G G G G G G G G G G G G G G T G G G G
22 chr22_27419483 0 27419483 C C C C C C C C A C C C C C C C C C C C
22 chr22_27425467 0 27425467 G G G G A G G G G G G G G G G G G G G G
22 chr22_27443195 0 27443195 G G G G G G A A G G G G G G G G G G G G
22 chr22_27458601 0 27458601 A A A A A A C C A A A A A A A A A A A A
22 chr22_27462913 0 27462913 G G G G G G G G G G G G A A G G G G G G
22 chr22_27469111 0 27469111 T T T T T T T T C C C C T T T T T T T T
22 chr22_27469611 0 27469611 A A A A A A A A A A A A A A A A G G A A
22 chr22_27473302 0 27473302 G G A A G G G G G G G G G G G G G G G G
22 chr22_27481097 0 27481097 T T T T T T T T C C C C T T T T T T T T
22 chr22_27482175 0 27482175 A A A A A A A A A A A A A G A A A A A A
22 chr22_27486486 0 27486486 C C C C C C A A C C C C C C C C C C C C
22 chr22_27490388 0 27490388 G G G G G G G G G G G G A G G G G G G G
22 chr22_27495932 0 27495932 G G G G G G G G G G G G G G G G G T G G
22 chr22_27496412 0 27496412 C C C C C C C C C C C C C C T T C C C C
22 chr22_27502137 0 27502137 C C C C C C C C C C C C C C T T C C C C
22 chr22_27503856 0 27503856 T T T T T T T T C T T T T T T T T T T T
22 chr22_27504279 0 27504279 C C T T T T C C C C C C C C C C C C C C
22 chr22_27508191 0 27508191 G G C C C C G G G G G G G G G G G G G G
22 chr22_27512675 0 27512675 C C C C C C T T C C C C C C C C C C C C
22 chr22_27518691 0 27518691 G G G G G G G G G G G G C G C C G G G G
22 chr22_27522088 0 27522088 T T C C C C T T T T T T T T T T T T T T
22 chr22_27526209 0 27526209 A A A A A A A A C C C C A A A A A A A A
22 chr22_27527140 0 27527140 G G A A A A G G A A A A A A A A A A G G
22 chr22_27528569 0 27528569 G G G G G G G G G G G G C G G G G G G G
22 chr22_27534244 0 27534244 C C C C C C C C C C C C C C A C C C C C
22 chr22_27538351 0 27538351 C C C C C C C C C C C C C C C C C T C C
22 chr22_27540204 0 27540204 G G G G G G G G G G G G C G G G G G G G
22 chr22_27542946 0 27542946 A A A A A A A A A G A A A A A A A A A A
22 chr22_27543595 0 27543595 A A G G G G A A G G G G G G G G G G A A
22 chr22_27549227 0 27549227 G G G G G G G G G G G G G G A A G G G G
22 chr22_27557698 0 27557698 A A A A A A A A G G A G A A A A A A A A
22 chr22_27558802 0 27558802 T T T T T T T T C C C C T T T T T T T T
22 chr22_27560526 0 27560526 A A A A A A A A A A A A A A G G A A A A
22 chr22_27572874 0 27572874 T T C C C C T T C C C C C C C C C C T T
22 chr22_27580248 0 27580248 G G A A A A G G G G G G G G G G G G G G
22 chr22_27580729 0 27580729 C C C C C C C C C C C C C C C T C C C C
22 chr22_27582021 0 27582021 C C C C C C C C C T C C C C C C C C C C
22 chr22_27589029 0 27589029 C C C C C C C C C C C C C C C C T T C C
22 chr22_27593343 0 27593343 C C G G G G C C C C C C C C C C C C C C
22 chr22_27603742 0 27603742 T T T T T T C C T T T T T T T T T T T T
22 chr22_27610462 0 27610462 T T T T T T T T C C C C T T T T T T T T
22 chr22_27612186 0 27612186 G T T T T T T T T T T T T T T T T T T T
22 chr22_27619402 0 27619402 A A A A A A A A G G G G A A A A A A A A
22 chr22_27628524 0 27628524 T T T T T T T T C C C C T T T T T T T T
22 chr22_27631775 0 27631775 C T C C C C C C C C C C C C C C C C C C
22 chr22_27635579 0 27635579 T T T T T T T T C T C T T T T T T T T T
22 chr22_27636259 0 27636259 A A G G G G A A G G G G G G G G G G A A
22 chr22_27642398 0 27642398 C C C C C C C C T T T T C C C C C C C C
22 chr22_27644504 0 27644504 C C C C C C C C C C C C C C C T C C C C
22 chr22_27650324 0 27650324 C C C C C C C C T T T T C C C C C C C C
22 chr22_27652969 0 27652969 A A A A A A A A G G G G A A A A A A A A
22 chr22_27658357 0 27658357 T T T T T T T T C C C C T T T T T T T T
22 chr22_27663418 0 27663418 G G C C C C G G C C C C C C C C C C G G
22 chr22_27671841 0 27671841 A A G G G G A A G G G G G G G G G G A A
22 chr22_27676577 0 27676577 C C T T T T C C C C C C C C C C C C C C
22 chr22_27676706 0 27676706 G G G G G G G G G G G G C G G G G G G G
22 chr22_27677507 0 27677507 C C C C C C C C A A A A C C C C C C C C
22 chr22_27685662 0 27685662 A A A A A A A A A A A A A A C C C C A A
22 chr22_27688257 0 27688257 T T T T T T T T C C C C T T T T T T T T
22 chr22_27695258 0 27695258 C C C C C C C C C C C C C C C C T T C C
22 chr22_27719238 0 27719238 A A A A A A A A A A A G A A A A A A A A
22 chr22_27719396 0 27719396 G G G G G G G G G G G G G G A A G G G G
22 chr22_27721896 0 27721896 T T T T T T T T C C C C T T T T T T T T
22 chr22_27725767 0 27725767 C C T T C T C C C C C C C C C C C C C C
22 chr22_27738963 0 27738963 C C C C C C C C T T T T C C C C C C C C
22 chr22_27747483 0 27747483 G G G G G G G G G G G G A A G G G G G G
22 chr22_27747865 0 27747865 C C C C C C C C C C C C C C C G C C C C
22 chr22_27763368 0 27763368 G G G G G G G G A A A A G G G G G G G G
22 chr22_27769806 0 27769806 C C C C C C C C C C C C C T C C C C C C
22 chr22_27769921 0 27769921 T T T T T T T T T T C T T T T T T T T T
22 chr22_27781049 0 27781049 T T T T T T T T T T T T T T T T C C T T
22 chr22_27781271 0 27781271 T T T T C C T T T T T T T T T T T T T T
22 chr22_27788025 0 27788025 C C C C C C C C C C C C C C T T C C C C
22 chr22_27790418 0 27790418 C T C C C C C C C C C C C C C C C C C C
22 chr22_27795048 0 27795048 T T T T T T T T A A A A T T T T T T T T
22 chr22_27797027 0 27797027 A A A A A A A A A A A A G G A A A A A A
22 chr22_27802985 0 27802985 T T T T T T T T T T T T G T T T T T T T
22 chr22_27804731 0 27804731 G G G G G G G G A A A A G G G G G G G G
22 chr22_27806729 0 27806729 T T T T T T T T T T T T C T T T T T T T
22 chr22_27808698 0 27808698 T T T T T T C C T T T T T T T T T T T T
22 chr22_27820597 0 27820597 A A A A A A A A A A A A A C C C A A A A
22 chr22_27821342 0 27821342 C C C C C C C C C C C C C C C C C T C C
22 chr22_27828804 0 27828804 G G A A A A G G A A A A A A A A A A G G
22 chr22_27829791 0 27829791 C C T T C T C C C C C C C C C C C C C C
22 chr22_27836408 0 27836408 T T C C T T T T T T T T T T T T T T T T
22 chr22_27844151 0 27844151 G G G G A G G G G G G G G G G G G G G G
22 chr22_27845928 0 27845928 T T T T T T T T T T T T C C T T T T T T
22 chr22_27851283 0 27851283 T T T T T T T T T T T T G G G G T T T T
22 chr22_27854277 0 27854277 G G G G G G G G G G G G G G G G A A G G
22 chr22_27857064 0 27857064 C C C C C C C C T T T T C C C C C C C C
22 chr22_27858400 0 27858400 G G A A G G G G G G G G G G G G G G G G
22 chr22_27860104 0 27860104 A A A A A A A A G G G G A A A A A A A A
22 chr22_27867196 0 27867196 G G G G G G G G G G G G C G G G G G G G
22 chr22_27886120 0 27886120 G G T T T T T T T T T T T T T T T T G G
22 chr22_27888717 0 27888717 C C C C C C C C G G G G C C C C C C C C
22 chr22_27895793 0 27895793 C C C C C C C C T T T T C C C C C C C C
22 chr22_27903443 0 27903443 G G G G G G G G A G A G G G G G G G G G
22 chr22_27904047 0 27904047 G G G G G G G G G G G G G G G G A A G G
22 chr22_27904176 0 27904176 C C C C C C C C C C C C C C C C T T C C
22 chr22_27908408 0 27908408 T T T T T T T T G T T T T T T T T T T T
22 chr22_27908487 0 27908487 A A A A A A A A A A A A A C A A A A A A
22 chr22_27911267 0 27911267 A A A A A A A A A C C C A A A A A A A A
22 chr22_27918621 0 27918621 A A A G A A A A A A A A A A A A A A A A
22 chr22_27920059 0 27920059 C C C C C C C C C C C C C C C C C T C C
22 chr22_27920522 0 27920522 T T T T T T T T C C C C T T T T T T T T
22 chr22_27921642 0 27921642 T T T T T T T T A T T T T T T T T T T T
22 chr22_27923945 0 27923945 A A A A A A A A G G G G A A A A A A A A
22 chr22_27930693 0 27930693 A A A A A A A A A A A A G G G G G G A A
22 chr22_27934738 0 27934738 T T T T T T T T A A A A T T T T T T T T
22 chr22_27939575 0 27939575 A A A A A A A A G G G G A A A A A A A A
22 chr22_27940750 0 27940750 G G G G G G G G G G A G G G G G G G G G
22 chr22_27945527 0 27945527 G G G G G G G G C G G G G G G G G G G G
22 chr22_27948072 0 27948072 A A A A A A A A A A A A G G A A A A A A
22 chr22_27966366 0 27966366 A A A A A A A A G G G G A A A A A A A A
22 chr22_27969607 0 27969607 A A A A A A A A C C C C A A A A A A A A
22 chr22_27969846 0 27969846 A A A A A A A A C C C C A A A A A A A A
22 chr22_27972493 0 27972493 C C C C C C C C C C C C C T C C C C C C
22 chr22_27976668 0 27976668 A A A A A A A A A A A A A A A A A C A A
22 chr22_27983534 0 27983534 A A A A A A A A G G G G A A A A A A A A
22 chr22_27983850 0 27983850 T T T T T T T T C C C C T T T T T T T T
22 chr22_27984543 0 27984543 C C C C C C C C T T T T C T C C C C C C
22 chr22_27985832 0 27985832 G G G G G G G G G G G G G G A A G G G G
22 chr22_27985950 0 27985950 C C T T C T C C C C C C C C C C C C C C
22 chr22_27992265 0 27992265 A A A A A A A A A A A A A C A A A A A A
22 chr22_27996572 0 27996572 G G G G G G G G G G G G A G G G G G G G
22 chr22_27997430 0 27997430 A G G G G G G G G G G G G G G G G G G G
22 chr22_27999836 0 27999836 C C C C C C C C C C C C C G C C C C C C
22 chr22_28005548 0 28005548 C C T T C C C C C C C C C C C C C C C C
22 chr22_28011667 0 28011667 C C C C C C C C C C C T C C C C C C C C
22 chr22_28015552 0 28015552 G G G G G G G G G G G G G G A G G G G G
22 chr22_28021133 0 28021133 C C T T C C C C C C C C C C C C C C C C
22 chr22_28023241 0 28023241 C C C C C C C C C T C C C C C C C C C C
22 chr22_28026894 0 28026894 G G G G A G G G G G G G G G G G G G G G
22 chr22_28028093 0 28028093 A A G G G G A A A A A A A A A A A A A A
22 chr22_28037987 0 28037987 G G G G G G G G G G C G G G G G G G G G
22 chr22_28040083 0 28040083 A A A A A A A A C C C C A A A A A A A A
22 chr22_28040220 0 28040220 C T T T T T T T T T T T T T T T T T T T
22 chr22_28041390 0 28041390 C C C C C C C C C T C C C C C C C C C C
22 chr22_28061995 0 28061995 A A A A A A A A A A A A A G A A A A A A
22 chr22_28069902 0 28069902 C C T T T T T T T T T T T T T T T T C C
22 chr22_28085480 0 28085480 C C C C C C C C C C C C C G C C C C C C
22 chr22_28086025 0 28086025 A A A A A A A A A A A A A A A G A A A A
22 chr22_28090921 0 28090921 G G G G G G G G G T G G G G G G G G G G
22 chr22_28091205 0 28091205 C C C C C C C C C C C C C C C C C G C C
22 chr22_28091847 0 28091847 A A A A A T A A A A A A A A A A A A A A
22 chr22_28091864 0 28091864 A A A A A A A A A A A A C C A C A A A A
22 chr22_28093597 0 28093597 A A A A A G A A A A A A A A A A A A A A
22 chr22_28093609 0 28093609 G G G G G G G G G T G G G G G G G G G G
22 chr22_28095058 0 28095058 G G C C C C G G G G G G G G G G G G G G
22 chr22_28095184 0 28095184 G G G G G G G G T T T T G G G G G G G G
22 chr22_28100898 0 28100898 T T T T T T T T T T T T T T T T A A T T
22 chr22_28104330 0 28104330 A A A A A A A A A A A A A A A G A A A A
22 chr22_28106567 0 28106567 C C T T T T C C C C C C C C C C C C C C
22 chr22_28109186 0 28109186 C C C C C C C C C C C C G G G G G G C C
22 chr22_28111877 0 28111877 A A A A A A G G A A A A A A A A A A A A
22 chr22_28114156 0 28114156 C C C C C C C C C C C C C C C C G G C C
22 chr22_28116089 0 28116089 C C C C C C C C C C C C C C G G C C C C
22 chr22_28122329 0 28122329 G G G G G G G G G G G G G G C G G G G G
22 chr22_28123109 0 28123109 C T C C C C C C C C C C C C C C C C C C
22 chr22_28124380 0 28124380 T T C C C C T T C C C C C C C C C C T T
22 chr22_28131891 0 28131891 C C C C C C T T C C C C C C C C C C C C
22 chr22_28137297 0 28137297 A A A A A A A A C C C C A A A A A A A A
22 chr22_28141114 0 28141114 T T T T T T T T C C C C T T T T T T T T
22 chr22_28141225 0 28141225 C C C C C C C C T T C T C C C C C C C C
22 chr22_28141861 0 28141861 G G A A A A G G G G G G G G G G G G G G
22 chr22_28157480 0 28157480 G G G G G G G G A A A A G G G G G G G G
22 chr22_28164192 0 28164192 G G A A A G G G G G G G G G G G G G G G
22 chr22_28168520 0 28168520 C C C C C C C C G G G G C C C C C C C C
22 chr22_28170426 0 28170426 A G G G G G G G G G G G G G G G G G G G
22 chr22_28171543 0 28171543 G G G G A G G G G G G G G G G G G G G G
22 chr22_28177762 0 28177762 G G A A A G G G G G G G G G G G G G G G
22 chr22_28182111 0 28182111 T T T T T T T T T T T T C C T T T T T T
22 chr22_28189694 0 28189694 G G G G G G G G A A A A G G G G G G G G
22 chr22_28202504 0 28202504 C C C C C C C C C C A C C C C C C C C C
22 chr22_28209609 0 28209609 A A A A A A A A G G G G A A A A A A A A
22 chr22_28223070 0 28223070 T T T T T T G G T T T T T T T T T T T T
22 chr22_28229457 0 28229457 G G G G G G G G A A A A G G G G G G G G
22 chr22_28232925 0 28232925 G G G G G G G G A A A A G G G G G G G G
22 chr22_28233083 0 28233083 G G G G G G G G G G G G C C C C C C G G
22 chr22_28236974 0 28236974 G G G G G G G G G G G G A G G G G G G G
22 chr22_28240777 0 28240777 C C C C C C C C T T T T C C C C C C C C
22 chr22_28245993 0 28245993 G G G G G G G G G G G G G G A G G G G G
22 chr22_28246423 0 28246423 G G G G G G A A G G G G G G G G G G G G
22 chr22_28250188 0 28250188 A A G G G G G G G G G G G G G G G G A A
22 chr22_28254624 0 28254624 A A A A A A A A G G G G A A A A A A A A
22 chr22_28256638 0 28256638 C C C C C C C C A A A A C C C C C C C C
22 chr22_28261972 0 28261972 T T T T T T T T T T C T T T T T T T T T
22 chr22_28262057 0 28262057 C C C C C C C C T T C T C C C C C C C C
22 chr22_28265077 0 28265077 G G C C C C G G G G G G G G G G G G G G
22 chr22_28269099 0 28269099 T T T T T T T T T T T T C C T T T T T T
22 chr22_28293750 0 28293750 G G G G G G G G G G G G A G G G G G G G
22 chr22_28298778 0 28298778 G G G G G G G G G G G G A A A A A A G G
22 chr22_28299762 0 28299762 T T T T T T T T T T T T C C T T T T T T
22 chr22_28303877 0 28303877 C C C C C C C C C C C C T T C C C C C C
22 chr22_28310928 0 28310928 T T C C C C T T T T T T T T T T T T T T
22 chr22_28313784 0 28313784 G G G G G G G G C C C C G G G G G G G G
22 chr22_28328570 0 28328570 C C C C C C C C T T T T T T T T T T C C
22 chr22_28330957 0 28330957 C C C C C C C C C C C C C T C C C C C C
22 chr22_28334123 0 28334123 C C C C C C C C C C C C T T T T T T C C
22 chr22_28337559 0 28337559 A A A A A A A A A A A A G G A A A A A A
22 chr22_28340032 0 28340032 A T A A A A A A A A A A A A A A A A A A
22 chr22_28342332 0 28342332 C C T T C T C C C C C C C C C C C C C C
22 chr22_28350650 0 28350650 A A A A A A A A A A A A A A A A A T A A
22 chr22_28351910 0 28351910 G G G G G G G G A G A A G G G G G G G G
22 chr22_28352660 0 28352660 A A A A A A A A A A A A A A A A A G A A
22 chr22_28357525 0 28357525 A A A A A A A A A A A A A A A A A G A A
22 chr22_28373129 0 28373129 C C C C C C C C C C C C C C G G C C C C
22 chr22_28374507 0 28374507 C C C C C C C C C C C C C C T T C C C C
22 chr22_28375669 0 28375669 C C T T C T C C C C C C C C C C C C C C
22 chr22_28377952 0 28377952 C C C C C C C C C C A C C C C C C C C C
22 chr22_28382506 0 28382506 G G G G G G G G G G G G A G G G G G G G
22 chr22_28388198 0 28388198 C C C C C C C C T T T T C C C C C C C C
22 chr22_28388850 0 28388850 C C T T C C C C C C C C C C C C C C C C
22 chr22_28395765 0 28395765 C C C C C T C C C C C C C C C C C C C C
22 chr22_28409065 0 28409065 G G G G G G G G G G G G G G G G G T G G
22 chr22_28409382 0 28409382 G G G G A G G G G G G G G G G G G G G G
22 chr22_28415612 0 28415612 G G G G G G G G G G G G C G G G G G G G
22 chr22_28417082 0 28417082 A A A A A A A A G G G G A A A A A A A A
22 chr22_28419705 0 28419705 G G G G G G G G G G G G G G C C G G G G
22 chr22_28421365 0 28421365 C C C C C C C C T T T T C C C C C C C C
22 chr22_28422526 0 28422526 A A A A A A A A G G G G A A A A A A A A
22 chr22_28423730 0 28423730 G G C C C C G G G G G G G G G G G G G G
22 chr22_28429645 0 28429645 G G G G G G G G G G G G G G G G A G G G
22 chr22_28431388 0 28431388 G G G G G G G G G G A G G G G G G G G G
22 chr22_28442729 0 28442729 T T T T T T T T C C C C T T T T T T T T
22 chr22_28443962 0 28443962 G G G G G G G G A A A A G G G G G G G G
22 chr22_28445590 0 28445590 G G T T T T G G T T T T T T T T T T G G
22 chr22_28447582 0 28447582 G G G G G G G G A A A A G G G G G G G G
22 chr22_28454957 0 28454957 G G G G G G G G A A A A G G G G G G G G
22 chr22_28455826 0 28455826 A A A A A A A A G G G G A A A A A A A A
22 chr22_28457001 0 28457001 T T T T T T T T C C C C T T T T T T T T
22 chr22_28457617 0 28457617 A A G G G G A A G G G G G G G G G G A A
22 chr22_28459620 0 28459620 T T T T T T T T G T G G T T T T T T T T
22 chr22_28462423 0 28462423 A A G G G G G G G G G G G G G G G G A A
22 chr22_28464750 0 28464750 A A A A A A A A A A A A A A G G A A A A
22 chr22_28477962 0 28477962 T T T T T T T T T T T T T T T T A A T T
22 chr22_28488480 0 28488480 T T T T T T T T T T T T C C T T T T T T
22 chr22_28490697 0 28490697 T T T T T T T T T T T T C C C C C C T T
22 chr22_28495047 0 28495047 C C C C C C C C C C C C C C G G C C C C
22 chr22_28499397 0 28499397 A A A A A G A A A A A A A A A A A A A A
22 chr22_28502213 0 28502213 A G G G G G G G G G G G G G G G G G G G
22 chr22_28508117 0 28508117 C C C C C C C C C C C C C C C T C C C C
22 chr22_28518928 0 28518928 G G G G G G G G T T T T G G G G G G G G
22 chr22_28524260 0 28524260 A A A A A C A A A A A A A A A A A A A A
22 chr22_28548051 0 28548051 A A A A A A A A C C C C A A A A A A A A
22 chr22_28548145 0 28548145 C C C C C T C C C C C C C C C C C C C C
22 chr22_28561723 0 28561723 G G G G G G G G A A A A G G G G G G G G
22 chr22_28568045 0 28568045 G G C C G G G G G G G G G G G G G G G G
22 chr22_28570530 0 28570530 G G G G G G G G G G G G A A G G G G G G
22 chr22_28577075 0 28577075 A A A A A A A A A G G G A A A A A A A A
22 chr22_28578206 0 28578206 A A A A A A A A G G G G A A A A A A A A
22 chr22_28580252 0 28580252 T T T T T T T T C T C C T T T T T T T T
22 chr22_28580731 0 28580731 C C C C C C C C C C C C C T C C C C C C
22 chr22_28582646 0 28582646 C C C C C C C C C C C C C C C C C T C C
22 chr22_28587193 0 28587193 T T C C C C T T C C C C C C C C C C T T
22 chr22_28607793 0 28607793 G G G G G G G G C C C C G G G G G G G G
22 chr22_28617288 0 28617288 A A A A A A A A A A A A A C A A A A A A
22 chr22_28618247 0 28618247 G G G G G G G G A A A A G G G G G G G G
22 chr22_28626896 0 28626896 C C T T T T C C C C C C T T C C C C C C
22 chr22_28627203 0 28627203 C C C C C C C C C C C C C C C G C C C C
22 chr22_28631377 0 28631377 T T T T T T A A T T T T T T T T T T T T
22 chr22_28633994 0 28633994 A A A A A A A A A A A A A A A G A A A A
22 chr22_28636416 0 28636416 A A A A A A A A C C C C A A A A A A A A
22 chr22_28647294 0 28647294 T T T T T T T T T T T T C C T T T T T T
22 chr22_28655472 0 28655472 G G A A A A G G G G G G G G G G G G G G
22 chr22_28658960 0 28658960 T T T T T T T T T T G G T T T T T T T T
22 chr22_28659379 0 28659379 T T T T T T T T T T C C T T T T T T T T
22 chr22_28665023 0 28665023 C C C C C C C C G G G G C C C C C C C C
22 chr22_28676479 0 28676479 A A G G G G A A G G G G G G G G G G A A
22 chr22_28680045 0 28680045 T T T T T T T T C C C C T T T T T T T T
22 chr22_28681296 0 28681296 A A A A A G A A A A A A A A A A A A A A
22 chr22_28685829 0 28685829 C C C C C C C C T T T T C C C C C C C C
22 chr22_28687805 0 28687805 A A A A A A A A A A A A A A C C A A A A
22 chr22_28689751 0 28689751 T T T T T T T T T T T T T T T T C C T T
22 chr22_28690764 0 28690764 T T T T T T T T C C C C T T T T T T T T
22 chr22_28692784 0 28692784 T T T T T T T T T T T T C T T T T T T T
22 chr22_28694077 0 28694077 C C C C C C C C G G G G C C C C C C C C
22 chr22_28698712 0 28698712 C C C C C C C C A C C C C C C C C C C C
22 chr22_28703010 0 28703010 T T T T T T T T T T T T T T T T C C T T
22 chr22_28708698 0 28708698 A A A A A A G G A A A A A A A A A A A A
22 chr22_28710586 0 28710586 G G G G G G G G G G G G G G G G A G G G
22 chr22_28722180 0 28722180 T T T T T T T T C C C C T T T T T T T T
22 chr22_28724745 0 28724745 G G G G G G G G G G G G A G G G G G G G
22 chr22_28730374 0 28730374 T T T T T T T T A A T T T T T T T T T T
22 chr22_28733372 0 28733372 T T T T T T T T T T T T T T T T C T T T
22 chr22_28734432 0 28734432 G G G G G G G G G G G G G G G G C C G G
22 chr22_28743252 0 28743252 C C C C C C C C C C C C C T C C C C C C
22 chr22_28743796 0 28743796 G G G G G G A A G G G G G G G G G G G G
22 chr22_28744359 0 28744359 A A A A A A A A A A G G A A A A A A A A
22 chr22_28748384 0 28748384 C C T T C T C C C C C C C C C C C C C C
22 chr22_28758056 0 28758056 G G G G G G T T G G G G G G G G G G G G
22 chr22_28760765 0 28760765 G G A A A A A A A A A A A A A A A A G G
22 chr22_28763092 0 28763092 C C C C C C C C A A A A C C C C C C C C
22 chr22_28765435 0 28765435 T T C C C C C C C C C C C C C C C C T T
22 chr22_28776753 0 28776753 G G G G G G G G G G G G G G G G C C G G
22 chr22_28779441 0 28779441 A A G G G G G G G G G G G G G G G G A A
22 chr22_28782646 0 28782646 C C C C C C C C T T T T C C C C C C C C
22 chr22_28796419 0 28796419 C C C C C C C C T T T T C C C C C C C C
22 chr22_28797536 0 28797536 G G G G G G G G G G G G A A G G G G G G
22 chr22_28803277 0 28803277 A A A A A A A A A A A A A G A A A A A A
22 chr22_28812855 0 28812855 G G G G G G G G C G G G G G G G G G G G
22 chr22_28817805 0 28817805 G G G G G G G G A A A A G G G G G G G G
22 chr22_28836512 0 28836512 G G G G C G G G G G G G G G G G G G G G
22 chr22_28844445 0 28844445 G G G G G G G G G G G G A G G G G G G G
22 chr22_28845582 0 28845582 T T T T T T T T T T A A T T T T T T T T
22 chr22_28846167 0 28846167 C C C C C C C C T T T T C C C C C C C C
22 chr22_28846384 0 28846384 T T T T T T T T G G G G T T T T T T T T
22 chr22_28856459 0 28856459 G G G G A G G G G G G G G G G G G G G G
22 chr22_28862908 0 28862908 T T T T T T T T C C C C T T T T T T T T
22 chr22_28869779 0 28869779 T T T T T T T T C C C C T T T T T T T T
22 chr22_28870181 0 28870181 C C C C C C C C C C C C C C T T C C C C
22 chr22_28872255 0 28872255 C C C C C C C C C C C C C C C C C T C C
22 chr22_28877921 0 28877921 C C C C C C C C C C C C C T T T C C C C
22 chr22_28878010 0 28878010 G G G G G G G G G G G G G G G G A G G G
22 chr22_28879517 0 28879517 C C C C C C C C T T T T C C C C C C C C
22 chr22_28880078 0 28880078 G G G G G G G G T T T T G G G G G G G G
22 chr22_28883159 0 28883159 G G G G G G G G G G G G G T G G G G G G
22 chr22_28897593 0 28897593 C C C C C C C C C C C C C T C C C C C C
22 chr22_28902989 0 28902989 T T C C T T T T T T T T T T T T T T T T
22 chr22_28908095 0 28908095 C C C C C C C C G G G G C C C C C C C C
22 chr22_28914868 0 28914868 G G G G A G G G A A A A G G G G G G G G
22 chr22_28915600 0 28915600 T T T T T T T T T T T T T T T T C C T T
22 chr22_28916524 0 28916524 G G A A A G G G G G G G G G G G A A G G
22 chr22_28921366 0 28921366 C C C C C C C C C T T T C C C C C C C C
22 chr22_28922087 0 28922087 G G G G A A G G G G G G G G G G G G G G
22 chr22_28928051 0 28928051 G G G G G G G G A G G G G G G G G G G G
22 chr22_28932596 0 28932596 A A A A A A A A A A A A A G A A A A A A
22 chr22_28934920 0 28934920 T T T T T T T T C C C C T T T T T T T T
22 chr22_28937512 0 28937512 G G G G G G G G G G G G A G G G G G G G
22 chr22_28939090 0 28939090 A A A A A A A A G G G G A A A A A A A A
22 chr22_28940333 0 28940333 T T T T T T T T T T T T C T T T T T T T
22 chr22_28946014 0 28946014 G G G G G G G G G G G G G G A G G G G G
22 chr22_28949015 0 28949015 G G G G G G G G G G G G A G G G G G G G
22 chr22_28952256 0 28952256 C C C C C C C C C C C C C C C C T T C C
22 chr22_28958413 0 28958413 T T T T T T T T C T T T T T T T T T T T
22 chr22_28959069 0 28959069 C C C C C T C C C C C C C C C C C C C C
22 chr22_28959462 0 28959462 C C C T C C C C C C C C C C C C C C C C
22 chr22_28964796 0 28964796 T T T T T T T T T T T T T T C C T T T T
22 chr22_28974292 0 28974292 C C C C C C C C A A A A C C C C C C C C
22 chr22_28991910 0 28991910 T T T T T T T T C C C C T T T T T T T T
22 chr22_29008204 0 29008204 C C C G C C C C C C C C C C C C C C C C
22 chr22_29009096 0 29009096 C C C C C C C C C C C C C T C C C C C C
22 chr22_29009572 0 29009572 T T C T C T T T T T T T T T T T T T T T
22 chr22_29013917 0 29013917 C C C C C C C C T T T T C C C C C C C C
22 chr22_29029345 0 29029345 G G G G G G G G A A A A G G G G G G G G
22 chr22_29029898 0 29029898 A A A A A A G G A A A A A A A A A A A A
22 chr22_29036768 0 29036768 T T A A A A T T A A A A A A A A A A T T
22 chr22_29039234 0 29039234 T T T T T T T T T T T T T T C T T T T T
22 chr22_29040682 0 29040682 C C C C C C C C C C C C C C C C A A C C
22 chr22_29044331 0 29044331 T T C C C C T T C C C C C C C C C C T T
22 chr22_29048396 0 29048396 T T A T T T T T T T T T T T T T T T T T
22 chr22_29048636 0 29048636 T T C T T T T T T T T T T T T T T T T T
22 chr22_29049671 0 29049671 T T T T T T T T T T T T T T T T C C T T
22 chr22_29065813 0 29065813 T T T T T T T T C C C C T T T T T T T T
22 chr22_29066943 0 29066943 G G G G G G G G G G G G G G A G G G G G
22 chr22_29073720 0 29073720 T T C C C C C C C C C C C C C C C C T T
22 chr22_29075469 0 29075469 T T T T T T T T T T T T C C C C T T T T
22 chr22_29077395 0 29077395 G G G G G G G G G G G G G T G G G G G G
22 chr22_29078058 0 29078058 T T T T T T T T T T T T T T T T C C T T
22 chr22_29083498 0 29083498 C C C C C C C C C C C C C T C C C C C C
22 chr22_29091857 0 29091857 T T C C C C T T C C C C C C C C C C T T
22 chr22_29095899 0 29095899 T T T T T T T T A T T T T T T T T T T T
22 chr22_29098229 0 29098229 T T T T T T T T C C C C T T T T T T C C
22 chr22_29101843 0 29101843 T T T T T T T T C C C C T T T T T T T T
22 chr22_29110649 0 29110649 C C C C C C C C C C C C C C T T C C C C
22 chr22_29112921 0 29112921 A A T T T T T T T T T T T T T T T T A A
22 chr22_29113655 0 29113655 C C C C C C C C C C C C C T C C C C C C
22 chr22_29115918 0 29115918 C C C C C C C C C C C C A C C C C C C C
22 chr22_29115977 0 29115977 A A A A A A A A C C C C A A A A A A A A
22 chr22_29116185 0 29116185 C C T T T T C C T T T T T T T T T T C C
22 chr22_29116865 0 29116865 A A A A A A A A A A A A A G A A A A A A
22 chr22_29131632 0 29131632 C C C C C C C C G G G G C C C C C C C C
22 chr22_29134095 0 29134095 G G G G G G G G A A A A G G G G G G A A
22 chr22_29148522 0 29148522 A A A A A A A A A C A A A A A A A A A A
22 chr22_29152137 0 29152137 C C C C C C C C C T C C C C C C C C C C
22 chr22_29153708 0 29153708 A A A A A A A A G G G G A A A A A A A A
22 chr22_29153975 0 29153975 G G G G G G G G G G C C G G G G G G G G
22 chr22_29159951 0 29159951 G G G G G G G G G G G G G G G G A G G G
22 chr22_29161923 0 29161923 T T T T T T T T T T T T G T T T T T T T
22 chr22_29162460 0 29162460 C C C C C C C C G G G G C C C C C C C C
22 chr22_29166803 0 29166803 A A A A A A A A A A G G A A A A A A A A
22 chr22_29167548 0 29167548 T T A A A A T T T T T T A T A A A A T T
22 chr22_29168861 0 29168861 T T A A A A T T T T T T T T A A A A T T
22 chr22_29177724 0 29177724 G G G G G G G G A A A A G G G G G G G G
22 chr22_29179429 0 29179429 T T T T T T T T C C C C T T T T T T T T
22 chr22_29185968 0 29185968 C C C C C C C C T T T T C C C C C C C C
22 chr22_29186019 0 29186019 C C C C C C C C C C C C C T C C C C T T
22 chr22_29195894 0 29195894 T T T T T T T T C C C C T T T T T T T T
22 chr22_29200010 0 29200010 A A G G G G A A G G G G G G G G G G A A
22 chr22_29200376 0 29200376 A A G G A G A A A A A A A A A A A A A A
22 chr22_29201439 0 29201439 A A A A A C A A A A A A A A A A A A A A
22 chr22_29212924 0 29212924 T T C C C C C C C C C C C C C C C C T T
22 chr22_29213661 0 29213661 T T T T T T T T C C C C T T T T T T T T
22 chr22_29223712 0 29223712 T T T T T T T T T T T T G T T T T T T T
22 chr22_29226067 0 29226067 G G A G G G G G G G G G G G G G G G G G
22 chr22_29229792 0 29229792 C C C C C C C C T T T T C C C C C C C C
22 chr22_29234269 0 29234269 T T T T T T T T T T C C T T T T T T T T
22 chr22_29242827 0 29242827 T T T T T T T T A T T T T T T T T T T T
22 chr22_29248490 0 29248490 A A A A A A A A G G G G A A A A A A A A
22 chr22_29249124 0 29249124 C C C C C C C C A A A A C C C C C C C C
22 chr22_29259026 0 29259026 C C C C C C C C C C C C C C C C A C C C
22 chr22_29260543 0 29260543 T T G T T T T T T T T T T T T T T T T T
22 chr22_29264609 0 29264609 C C C C C T C C C C C C C C C C C C C C
22 chr22_29269600 0 29269600 C T T T T T T T T T T T T T T T T T T T
22 chr22_29271828 0 29271828 C C C C C C T T C C C C C C C C C C C C
22 chr22_29271835 0 29271835 A A A A A C A A A A A A A A A A A A A A
22 chr22_29280131 0 29280131 G G A G G G G G G G G G G G G G G G G G
22 chr22_29284866 0 29284866 A A A A A A A A A G A A A A A A A A A A
22 chr22_29287650 0 29287650 G G G G G G G G G G G G G G C G G G G G
22 chr22_29288950 0 29288950 T T T T T T T T T T T T T T T T G T T T
22 chr22_29293139 0 29293139 C C C C C C C C C C C C C C C T C C C C
22 chr22_29295851 0 29295851 G G G G G G G G A A A A G G G G G G G G
22 chr22_29299353 0 29299353 A A A G G G A A A A A A A A A A A A A A
22 chr22_29300582 0 29300582 A A A A G G A A A A A A A A A A A A A A
22 chr22_29303561 0 29303561 G G G G G G G G G G G G G G G G C G G G
22 chr22_29306804 0 29306804 G G G G G G G G A A A A G G G G G G G G
22 chr22_29309933 0 29309933 G T T T T T T T T T T T T T T T T T T T
22 chr22_29322746 0 29322746 G G G G G G G G G G G G G G G G A A G G
22 chr22_29323110 0 29323110 T T C C C C T T C C C C C C T T C C T T
22 chr22_29323848 0 29323848 C G C C C C C C C C C C C C C C C C C C
22 chr22_29329556 0 29329556 G G G G G G G G T T T T G G G G G G G G
22 chr22_29331137 0 29331137 C C C C C C C C C C T T C C C C C C C C
22 chr22_29334175 0 29334175 C C C C C C C C C C C C C C C C C T C C
22 chr22_29334317 0 29334317 G G G G G G G G G G G G G G G T G G G G
22 chr22_29334625 0 29334625 C C C C C T C C C C C C C C C C C C C C
22 chr22_29334946 0 29334946 C C C C C C C C A A A A C C C C C C C C
22 chr22_29344178 0 29344178 G G G G G G G G G G G G G G A A G G G G
22 chr22_29352476 0 29352476 G G G G G G G G C C C C G G G G G G G G
22 chr22_29355534 0 29355534 G G G G G G G G T T T T G G G G G G G G
22 chr22_29355967 0 29355967 T T T T T T T T G G G G T T T T T T T T
22 chr22_29364697 0 29364697 G G G G G G G G G G G G G G C C G G G G
22 chr22_29365707 0 29365707 C C C C C C T T C C C C C C C C C C T T
22 chr22_29369079 0 29369079 T T T T T T T T T T T T C T T T T T T T
22 chr22_29373649 0 29373649 A A A A A A A A A A A A A C A A A A A A
22 chr22_29376039 0 29376039 A A A A A A A A A G G G A A A A A A A A
22 chr22_29376268 0 29376268 G G G G G G G G G G G G A G G G G G G G
22 chr22_29380495 0 29380495 G G G G G G G G G G G G G G A G G G G G
22 chr22_29394296 0 29394296 C C C C C C G G C C C C C C C C C C C C
22 chr22_29397043 0 29397043 C C C C C C C C T T T T C C C C C C C C
22 chr22_29400237 0 29400237 A C A A C C A A A A A A A A A A A A A A
22 chr22_29401389 0 29401389 C T C C C C C C C C C C C T C C C C C C
22 chr22_29406405 0 29406405 C C C C C C C C A A A A C C C C C C C C
22 chr22_29407046 0 29407046 A A A A A A A A G G G G A A A A A A A A
22 chr22_29410774 0 29410774 T T T T T T T T T T T T T T T T A A T T
22 chr22_29415931 0 29415931 T T G G G G T T G G G G G G G G G G T T
22 chr22_29430743 0 29430743 C C C C C C C C C G C C C C C C C C C C
22 chr22_29435412 0 29435412 A A A A A A A A A A A A A A C C A A A A
22 chr22_29447505 0 29447505 A G G G G G A A G G G G G G G G G G A A
22 chr22_29454869 0 29454869 T T T T T T T T T T T T C T T T T T T T
22 chr22_29458338 0 29458338 G G T T G T G G G G G G G G G G G G G G
22 chr22_29463495 0 29463495 A A A A A A A A A A A A A G A A A A A A
22 chr22_29467987 0 29467987 G G A A A G G G G G G G G G G G G G G G
22 chr22_29471720 0 29471720 C C C C C C C C T T T T C C C C C C C C
22 chr22_29476227 0 29476227 C C C C C C C C C C C C C C C C T T C C
22 chr22_29476308 0 29476308 G G A A A A A A A A A A A A A A A A G G
22 chr22_29477505 0 29477505 C C C C C C C C G G C C C C C C C C C C
22 chr22_29490438 0 29490438 C C C C C C C C A A A A C C C C C C C C
22 chr22_29495382 0 29495382 G G G G G G G G G G G G G G G G A G G G
22 chr22_29495822 0 29495822 T T T T T T T T C C C C T T T T T T T T
22 chr22_29508313 0 29508313 G G G G G G G G A A A A G G G G G G G G
22 chr22_29509334 0 29509334 T T T T G T T T T T T T T T T T T T T T
22 chr22_29509360 0 29509360 A A G G G G A A G G G G G G G G G G G G
22 chr22_29510141 0 29510141 C C C C C T C C C C C C C C C C C C C C
22 chr22_29510142 0 29510142 G G G G G G G G G G G G G G G G A G G G
22 chr22_29516865 0 29516865 T T T T G G T T T T T T T T T T T T T T
22 chr22_29517251 0 29517251 A A A A A A A A G G G G A A A A A A A A
22 chr22_29521792 0 29521792 T T T T T T T T C C C C T T T T T T T T
22 chr22_29527286 0 29527286 A A A A A A A A G G G G A A A A A A A A
22 chr22_29534057 0 29534057 A A A A A A A A G G G G A A A A A A A A
22 chr22_29535890 0 29535890 A A A A A A A A A A A A A A C C A A A A
22 chr22_29557889 0 29557889 C C T T T T C C C C C C T T T T T T C C
22 chr22_29561771 0 29561771 C C C C C C C C C C C C C T C C C C C C
22 chr22_29570177 0 29570177 A A G G G G A A G G G G G G G G G G A A
22 chr22_29596209 0 29596209 A A A A A G A A A A A A A A A A A A A A
22 chr22_29600326 0 29600326 C C C C C C C C T T T T C C C C C C C C
22 chr22_29601931 0 29601931 A A A A A A A A G G G G A A A A A A A A
22 chr22_29605375 0 29605375 A A A G A G A A A A A A A A A A A A A A
22 chr22_29607496 0 29607496 T T T T T T T T C C C C T T T T T T T T
22 chr22_29610127 0 29610127 T T T T T T T T C T T T T T T T T T T T
22 chr22_29611595 0 29611595 C C C C C C C C T T T T C C C C C C C C
22 chr22_29612409 0 29612409 A A A A A A A A G G G G A A A A A A A A
22 chr22_29617505 0 29617505 A A A A A A A A A A A A C C A A A A A A
22 chr22_29620909 0 29620909 G G T T T T T T T T T T T T T T T T G G
22 chr22_29622662 0 29622662 A A A G A A A A A A A A A A A A A A A A
22 chr22_29622706 0 29622706 G G G G G G G G A G G G G G G G G G G G
22 chr22_29627105 0 29627105 G G G G G G G G G G G G G G G G T T G G
22 chr22_29637048 0 29637048 G G G G A G G G G G G G G G G G G G G G
22 chr22_29640244 0 29640244 T T T T T T T T C C C C T T T T T T T T
22 chr22_29646960 0 29646960 C C T T T T C C T T T T T T T T T T C C
22 chr22_29647105 0 29647105 A A A A A A A A A A A A A A G G A A A A
22 chr22_29648740 0 29648740 A A A G A G A A G G G G A A A A A A A A
22 chr22_29649695 0 29649695 T T A A T T T T T T T T T T T T T T T T
22 chr22_29653135 0 29653135 A A A A A A A A A A A A C C A A A A A A
22 chr22_29653230 0 29653230 A A A A A A A A G G G G A A A A A A A A
22 chr22_29661070 0 29661070 A G G G G G G G G G G G G G G G G G A A
22 chr22_29662294 0 29662294 A A A A A A A A G G G G A A A A A A A A
22 chr22_29663135 0 29663135 C C C C C C C C C C C C C C C C A C C C
22 chr22_29664439 0 29664439 A A G G G G A A G G G G G G G G G G A A
22 chr22_29665863 0 29665863 C C T T T T C C C C C C C C C C C C C C
22 chr22_29670573 0 29670573 A A A A A A A A G G G G A A A A A A A A
22 chr22_29671235 0 29671235 C T C C C C C C C C C C C C C C C C C C
22 chr22_29673891 0 29673891 G G G G G G G G G G A G G G G G G G G G
22 chr22_29674880 0 29674880 T T T T T T T T C C C C T T T T T T T T
22 chr22_29676572 0 29676572 A A A A A A A A A A A A A A A A A C A A
22 chr22_29687382 0 29687382 A A A A A A A A C C C C A A A A A A A A
22 chr22_29691000 0 29691000 T T T T T T T T C C C C T T T T T T T T
22 chr22_29698341 0 29698341 G G A G G G G G G G G G G G G G G G G G
22 chr22_29710288 0 29710288 A C A A A A A A A A A A A A A A A A A A
22 chr22_29711423 0 29711423 A A A A A A A A A A A A A A A A C C A A
22 chr22_29714030 0 29714030 C C C C C C C C A A A A C C C C C C C C
22 chr22_29716147 0 29716147 C C C C C C C C C C C C A A C C C C C C
22 chr22_29718642 0 29718642 G G G G A G G G G G G G G G G G G G G G
22 chr22_29720757 0 29720757 C C C C C C C C C C A A C C C C C C C C
22 chr22_29721289 0 29721289 C T T T T T C C T T T T T T T T T T T T
22 chr22_29726281 0 29726281 A A A A A A A A A A G G A A A A A A A A
22 chr22_29731896 0 29731896 G G G G G G G G G G G G G G G G G T G G
22 chr22_29732027 0 29732027 G G G G G G G G A A A A G G G G G G G G
22 chr22_29741441 0 29741441 A A A A A A A A A A A G A A A A A A A A
22 chr22_29747419 0 29747419 G G G G G G G G G G G G G G A A G G G G
22 chr22_29753883 0 29753883 G G G G G G G G A A A A G G G G G G G G
22 chr22_29754830 0 29754830 C C C C C C C C G G G G C C C C C C C C
22 chr22_29761784 0 29761784 A A A A A A A A A A A G A A A A A A A A
22 chr22_29762656 0 29762656 T T T T T T T T T T T T C C T T T T T T
22 chr22_29762670 0 29762670 T T T T T T G G T T T T T T T T T T T T
22 chr22_29779225 0 29779225 T T C C C C T T T T T T T T T T T T T T
22 chr22_29780584 0 29780584 T T T T T T T T C C C C T T T T T T T T
22 chr22_29786409 0 29786409 A A A A A A A A G G G G A A A A A A A A
22 chr22_29789342 0 29789342 C C C C C C C C T T T T C C C C C C C C
22 chr22_29794126 0 29794126 G G A A A G G G G G G G G G G G G G G G
22 chr22_29803836 0 29803836 A G G G G G G G G G G G G G G G A A G G
22 chr22_29805519 0 29805519 A A A A A A A A A A A A A C A A A A A A
22 chr22_29808255 0 29808255 T T T T T T T T T T T T T T T T C C T T
22 chr22_29813284 0 29813284 C C G G G G G G G G G G G G G G G G C C
22 chr22_29813461 0 29813461 G G A A A A G G G G G G G G G G G G G G
22 chr22_29815052 0 29815052 G G G G G G G G A A A A G G G G G G G G
22 chr22_29819032 0 29819032 G G A A A A G G A A A A A A A A A A G G
22 chr22_29819352 0 29819352 C C C C G G C C C C C C C C C C C C C C
22 chr22_29824144 0 29824144 T T T T A A T T T T T T T T T T T T T T
22 chr22_29827857 0 29827857 C C T T C C C C C C C C C C C C C C C C
22 chr22_29829807 0 29829807 A A A A A A A A A A A A A A G G A A A A
22 chr22_29830523 0 29830523 T T T T G T T T T T T T T T T T T T T T
22 chr22_29834442 0 29834442 A A A A A A A A A A A A A A G G A A A A
22 chr22_29842038 0 29842038 T T T T T T T T G G G G T T T T T T T T
22 chr22_29849020 0 29849020 G G G G G G G G A A A A G G G G G G G G
22 chr22_29854811 0 29854811 T T T T T T T T A A A A T T T T T T T T
22 chr22_29862092 0 29862092 A G G G G G G G G G G G G G G G G G A A
22 chr22_29862352 0 29862352 A G A A A A A A A A A A A A A A A A A A
22 chr22_29862490 0 29862490 C C C C C C C C C C C C C C C C C T C C
22 chr22_29877359 0 29877359 C C C C C C C C C C C C C C C C C T C C
22 chr22_29877702 0 29877702 A A A G A A A A A A A A A A A A A A A A
22 chr22_29878245 0 29878245 G G G G G G G G G G G G A G G G G G G G
22 chr22_29880369 0 29880369 A A A A A A A A G G G G A A A A A A A A
22 chr22_29886916 0 29886916 A A T T T T A A T T T T T T T T T T A A
22 chr22_29893035 0 29893035 A A A A A A A A G G G G A A A A A A A A
22 chr22_29896900 0 29896900 C C T T T T C C T T T T T T C C T T C C
22 chr22_29901795 0 29901795 A A T T T T A A T T T T T T T T T T A A
22 chr22_29901840 0 29901840 C C C C C C C C C C C T C C C C C C C C
22 chr22_29901977 0 29901977 C C C C C T C C C C C C C C C C C C C C
22 chr22_29902711 0 29902711 A A A A A A G G A A A A A A A A A A G G
22 chr22_29907692 0 29907692 A A A A A A A A A A A G A A A A A A A A
22 chr22_29910230 0 29910230 A A A A A A A A A A A A G G G G G G A A
22 chr22_29911539 0 29911539 T T A T T T T T T T T T T T T T T T T T
22 chr22_29917579 0 29917579 G G A A A G G G G G G G G G G G G G G G
22 chr22_29927518 0 29927518 A A A A A A A A G G A A A A A A A A A A
22 chr22_29943273 0 29943273 G G G G G G G G G G G G G G T T G G G G
22 chr22_29949406 0 29949406 C C C C C C C C C C C C C C C C T T C C
22 chr22_29950964 0 29950964 T T T T T T T T T T T T C T T T T T T T
22 chr22_29961506 0 29961506 A A A A A A A A A A A A A A G G A A A A
22 chr22_29962868 0 29962868 C C C C C C C C C C C C C T C C C C C C
22 chr22_29977373 0 29977373 G G A A A A G G G G G G G G G G G G G G
22 chr22_29980321 0 29980321 C G G G G G G G G G G G G G G G G G G G
22 chr22_29982348 0 29982348 T T T T T T T T T T T T G T G G T T T T
22 chr22_29992468 0 29992468 A A A A A A A A G G G G A A A A A A A A
22 chr22_29998791 0 29998791 C C C C C C C C C C C C C C C C T T C C
22 chr22_30001757 0 30001757 A A A A A G A A A A A A A A A A A A A A
22 chr22_30005260 0 30005260 T T T T A T T T T T T T T T T T T T T T
22 chr22_30006527 0 30006527 C C T T T T C C T T T T T T T T T T C C
22 chr22_30014080 0 30014080 T T T T T T T T C C C C T T T T T T T T
22 chr22_30016967 0 30016967 A A A A A A A A A A A A A A A A A C A A
22 chr22_30017682 0 30017682 A A A A A A A A A C A A A A A A A A A A
22 chr22_30019045 0 30019045 T T T T T T T T G G G G T T T T T T T T
22 chr22_30020467 0 30020467 T T T T T T T T T T T T T T T T C C T T
22 chr22_30021161 0 30021161 A A A A A A A A G G G G A A A A A A A A
22 chr22_30023471 0 30023471 A A G G G G A A G G G G A A A A A A A A
22 chr22_30023489 0 30023489 A A A A A A A A A A A A A A A A C C A A
22 chr22_30031495 0 30031495 A A A A A A A A A G A A A A A A A A A A
22 chr22_30035760 0 30035760 C C C C C C C C T T T T C C C C C C C C
22 chr22_30039036 0 30039036 A A A A A A A A A A A A A A G G A A A A
22 chr22_30040459 0 30040459 G G G G G G G G A G G G G G G G G G G G
22 chr22_30042998 0 30042998 C C C C C C C C C C C C A C C C C C C C
22 chr22_30045807 0 30045807 C C C C C C C C C C C T C C C C C C C C
22 chr22_30051135 0 30051135 G G G G G G G G A A A A G G A A G G G G
22 chr22_30052853 0 30052853 C C C C C C C C C C C C C C C C A C C C
22 chr22_30053910 0 30053910 G G G G G G G G G G A G G G G G G G G G
22 chr22_30054135 0 30054135 A A A A A A A A A A A G A A A A A A A A
22 chr22_30058172 0 30058172 A A T T T T A A T T T T T T T T T T A A
22 chr22_30059216 0 30059216 C C T T T T C C T T T T T T T T T T T T
22 chr22_30060428 0 30060428 G G A A A A G G A A A A A A A A A A G G
22 chr22_30070372 0 30070372 G G G G G G G G C C C C G G G G G G G G
22 chr22_30072396 0 30072396 A G G G G G G G G G G G G G G G G G G G
22 chr22_30074592 0 30074592 T T T T T T T T G G G G T T T T T T T T
22 chr22_30076292 0 30076292 A G A A A A A A A A A A A A A A A A A A
22 chr22_30081350 0 30081350 G G G G G G G G C C C C G G G G G G G G
22 chr22_30082658 0 30082658 T T T T T T T T C C C C T T T T T T T T
22 chr22_30085606 0 30085606 T T T T T T T T T T T T G T T T T T T T
22 chr22_30086277 0 30086277 T T T T T T T T C T T T T T T T T T T T
22 chr22_30086552 0 30086552 A A A A A A A A A A A A A A A A A G A A
22 chr22_30089035 0 30089035 G G A A A A G G G G G G A A A A A A G G
22 chr22_30089522 0 30089522 T T C C C C T T C C C C C C C C C C T T
22 chr22_30096761 0 30096761 A A A A A T A A A A A A A A A A A A A A
22 chr22_30101284 0 30101284 C T T T T T T T T T T T T T T T T T C C
22 chr22_30102163 0 30102163 T T T T T T T T T T T T C T T T T T T T
22 chr22_30103407 0 30103407 C C A C A A C C C C C C C C C C C C C C
22 chr22_30115031 0 30115031 C C C C C C C C T T T T C C C C C C C C
22 chr22_30120078 0 30120078 C C C C T T C C C C C C C C C C C C C C
22 chr22_30127169 0 30127169 G G G G G G G G G G G G A G G G G G G G
22 chr22_30128845 0 30128845 G G G G A G G G G G G G G G G G G G G G
22 chr22_30136083 0 30136083 T T T T T T T T C C C C T T T T T T T T
22 chr22_30141413 0 30141413 A A A A A A A A A A A A A A A A A C A A
22 chr22_30148246 0 30148246 T T T T T T T T T T T T C C C C T T T T
22 chr22_30150030 0 30150030 C C C T T T C C C C C C C C C C C C C C
22 chr22_30152629 0 30152629 A A A A A A A A A A A A G G G G A A A A
22 chr22_30155820 0 30155820 C C C C C C C C C T C C C C C C C C C C
22 chr22_30156345 0 30156345 C C C T C C C C C C C C C C C C C C C C
22 chr22_30156695 0 30156695 G G A G G G G G G G G G G G G G G G G G
22 chr22_30161763 0 30161763 T T T T T T T T G G G G T T T T T T T T
22 chr22_30177185 0 30177185 C T C C C C C C C C C C C C C C C C C C
22 chr22_30183198 0 30183198 C C C C A C C C C C C C C C C C C C C C
22 chr22_30185780 0 30185780 C C C C C C C C T T T T C C C C C C C C
22 chr22_30187808 0 30187808 A G G G G G G G G G G G G G G G G G G G
22 chr22_30188453 0 30188453 A A G G A A A A A A A A A A A A A A A A
22 chr22_30191191 0 30191191 G G G G G G G G G G G G A G G G G G G G
22 chr22_30192405 0 30192405 C C C C C C A A C C C C C C C C C C C C
22 chr22_30195206 0 30195206 A C A A A A A A A A A A A A A A A A C C
22 chr22_30199008 0 30199008 T T T T T T T T T T T T C C T T T T T T
22 chr22_30203133 0 30203133 G G G G G G G G G G G G G G G G A A G G
22 chr22_30208515 0 30208515 C C C C C C C C T T T T C C C C C C C C
22 chr22_30214726 0 30214726 C C C C C C C C C C C C C T C C C C C C
22 chr22_30216679 0 30216679 G G G G G G G G A A A A G G G G G G G G
22 chr22_30219689 0 30219689 T T T T A T T T T T T T T T T T T T T T
22 chr22_30220359 0 30220359 A A A A A A A A C C C C A A A A A A A A
22 chr22_30222189 0 30222189 C C C T C C C C C C C C C C C C C C C C
22 chr22_30228752 0 30228752 A A A A A A G G A A A A A A A A A A A A
22 chr22_30229178 0 30229178 G G G G G G G G A A A A G G G G G G G G
22 chr22_30229656 0 30229656 G G G G G G G G G G A G G G G G G G G G
22 chr22_30233650 0 30233650 G T G G G G G G G G G G G G G G G G G G
22 chr22_30234889 0 30234889 C C C T C C C C C C C C C C C C C C C C
22 chr22_30261879 0 30261879 G G G G G G G G C C C C G G G G G G G G
22 chr22_30268861 0 30268861 T T T T T T T T C C C C T T T T T T T T
22 chr22_30269108 0 30269108 G G G G G G G G C C C C G G G G G G G G
22 chr22_30277591 0 30277591 G G A G A G G G G G G G G G G G G G G G
22 chr22_30279503 0 30279503 C C C C C C C C C C C C C C C C G G C C
22 chr22_30281082 0 30281082 C C C C C C C C C C C C C C C T C C C C
22 chr22_30291305 0 30291305 A A A G A A A A A A A A A A A A A A A A
22 chr22_30294341 0 30294341 T T C T T T T T T T T T T T T T T T T T
22 chr22_30295895 0 30295895 T T C C C C C C C C C C C C C C C C C C
22 chr22_30296370 0 30296370 G G G G G G G G G G G G A G G G G G G G
22 chr22_30296590 0 30296590 G G G G G G G G T T T T G G G G G G G G
22 chr22_30297185 0 30297185 C C C C C C C C T T T T C C C C C C C C
22 chr22_30302982 0 30302982 G G G G G G G G G G G G G T G G G G G G
22 chr22_30304687 0 30304687 C C C C C C C C C T C T C C C C C C C C
22 chr22_30310348 0 30310348 G G G G G G G G G G G G A A G G G G G G
22 chr22_30310515 0 30310515 G G G G G G G G A A A A A A A A A A G G
22 chr22_30310898 0 30310898 G G G G G G G G G G G G G G A A G G G G
22 chr22_30313265 0 30313265 C C C C C C C C C G C C C C C C C C C C
22 chr22_30316215 0 30316215 C C C T C C C C C C C C C C C C C C C C
22 chr22_30317344 0 30317344 G G G G G G G G A G G G G G G G G G G G
22 chr22_30329494 0 30329494 C C C C C C C C G G G G G G G G G G C C
22 chr22_30330271 0 30330271 G G G G G G G G G T G G G G G G G G G G
22 chr22_30331254 0 30331254 A A A A A A A A G G G G A A A A A A A A
22 chr22_30332082 0 30332082 G G A G A A G G G G G G G G G G G G G G
22 chr22_30332224 0 30332224 C C C C C C C C G G G G C C C C C C C C
22 chr22_30346663 0 30346663 T T T T T T T T T T T T A A T T T T T T
22 chr22_30350298 0 30350298 C C C C C C C C C C C C C C C T C C C C
22 chr22_30358172 0 30358172 G G C G C C G G G G G G G G G G G G G G
22 chr22_30359443 0 30359443 G G G G G G G G A A A A G G G G G G G G
22 chr22_30361245 0 30361245 C C C C C C C C C T C C C C C C C C C C
22 chr22_30362904 0 30362904 G G G G G G A A G G G G G G G G G G A A
22 chr22_30363883 0 30363883 A A A A A A A A A A A A A A G G A A A A
22 chr22_30364776 0 30364776 A A A C A A A A A A A A A A A A A A A A
22 chr22_30372981 0 30372981 G G C C C C G G C C C C C C C C C C G G
22 chr22_30375190 0 30375190 T T T T T T T T T T T T G G T T T T T T
22 chr22_30376348 0 30376348 G G G G G G G G G G G G G T G G G G G G
22 chr22_30380573 0 30380573 C C C C C C C C C C C C C C C C T T C C
22 chr22_30387647 0 30387647 T T T T T T T T T T T T A T T T T T T T
22 chr22_30397934 0 30397934 G G G G G G G G G G G G G G A G G G G G
22 chr22_30399054 0 30399054 T T T T T T T T T T T T T T T T C C T T
22 chr22_30402840 0 30402840 A A A A A G A A A A A A A A A A A A A A
22 chr22_30406543 0 30406543 G G G G G G G G A A A A G G G G G G G G
22 chr22_30407000 0 30407000 G G G G G G G G G G G G C C C C C C G G
22 chr22_30407357 0 30407357 T T T T T T T T T T T T G T T T T T T T
22 chr22_30408100 0 30408100 T T G G G G T T G G G G G G G G G G T T
22 chr22_30414425 0 30414425 A A A A A A A A G G G G A A A A A A A A
22 chr22_30419983 0 30419983 A A A G G G A A A A A A A A A A A A A A
22 chr22_30426728 0 30426728 A A A A A A A A T T T T A A A A A A A A
22 chr22_30436535 0 30436535 A A G G A A A A A A A A A A A A A A A A
22 chr22_30442026 0 30442026 C C C C C C C C C C C T C C C C C C C C
22 chr22_30442057 0 30442057 C C C C C C C C C C C C C G C C C C C C
22 chr22_30445261 0 30445261 G G G G G G G G A A A A G G G G G G G G
22 chr22_30446952 0 30446952 G G G G A G G G G G G G G G G G G G G G
22 chr22_30459568 0 30459568 T T C C C C T T T T T T T T T T T T T T
22 chr22_30466084 0 30466084 G G A A A A A A A A A A A A A A A A G G
22 chr22_30471023 0 30471023 C C C C C C C C C C C C A C C C C C C C
22 chr22_30480363 0 30480363 G G G G G G G G G G A A G G G G G G G G
22 chr22_30480889 0 30480889 C C C T C C C C C C C C C C C C C C C C
22 chr22_30480999 0 30480999 G G T T T T G G G G G G T T T T T T G G
22 chr22_30486140 0 30486140 C C C C A C C C C C C C C C C C C C C C
22 chr22_30487165 0 30487165 T T C C T T T T T T T T T T T T T T T T
22 chr22_30488525 0 30488525 G G G G G G G G C C C C G G G G G G G G
22 chr22_30493298 0 30493298 C C C C C C C C C C C C C T C C C C C C
22 chr22_30494247 0 30494247 A A A A A A A A G G G G A A A A A A A A
22 chr22_30494427 0 30494427 G G G G G G G G G G G G G G G G T T G G
22 chr22_30498176 0 30498176 C C C C C C C C C G C C C C C C C C C C
22 chr22_30500502 0 30500502 G G G G G G G G A A A G G G G G G G G G
22 chr22_30501273 0 30501273 A A A A A A A A A A A A G G A A A A A A
22 chr22_30502935 0 30502935 A A A A A A A A G G G G A A A A A A A A
22 chr22_30525575 0 30525575 G G G G G G G G G G C G G G G G G G G G
22 chr22_30538634 0 30538634 G G G G G G G G G G G G G G G G A A G G
22 chr22_30539093 0 30539093 T T T T T T T T C C C C T T T T T T T T
22 chr22_30542019 0 30542019 C C C C C C C C G G G G C C C C C C C C
22 chr22_30542680 0 30542680 A A A A A A A A G G G G A A A A A A A A
22 chr22_30544507 0 30544507 A A A A A C A A A A A A A A A A A A A A
22 chr22_30551397 0 30551397 G G G G G G G G A A A A G G G G G G G G
22 chr22_30553168 0 30553168 A A A A A G A A A A A A A A A A A A A A
22 chr22_30567082 0 30567082 C C C C C C C C C C C T C C C C C C C C
22 chr22_30569895 0 30569895 C C C T C C C C C C C C C C C C C C C C
22 chr22_30574798 0 30574798 G G G G G G G G G G G G G G G G A G G G
22 chr22_30579849 0 30579849 C C C T C C C C C C C C C C C C C C C C
22 chr22_30585797 0 30585797 G G G G G G G G G G G G G G A G G G G G
22 chr22_30587384 0 30587384 A A A A A A A A G G G G A A A A A A A A
22 chr22_30587456 0 30587456 A A A C A A A A A A A A A A A A A A A A
22 chr22_30587815 0 30587815 A A A A A A A A A A A A A A G G A A A A
22 chr22_30592759 0 30592759 G G G G G G G G G G G G G G G G A A G G
22 chr22_30594394 0 30594394 C C C C C C C C T T T T C C C C C C C C
22 chr22_30598243 0 30598243 G G G G G G G G G G G G G G A A G G G G
22 chr22_30598660 0 30598660 G G G G G T G G G G G G G G G G G G G G
22 chr22_30604654 0 30604654 T T T T T T T T C C C C T T T T T T T T
22 chr22_30605630 0 30605630 T T T T T T T T C C C C T T T T T T T T
22 chr22_30610741 0 30610741 T T T T T T T T C C C C T T T T T T T T
22 chr22_30626882 0 30626882 G G G G G G G G G G G G G G G G C C G G
22 chr22_30641742 0 30641742 T T T T T T T T T T T T G T T T T T T T
22 chr22_30645279 0 30645279 G G G G G G G G G G G G G G A G G G G G
22 chr22_30648812 0 30648812 G G G G G G G G A G A G G G G G G G G G
22 chr22_30654471 0 30654471 G G G G G G G G G G C G G G G G G G G G
22 chr22_30658465 0 30658465 C C G G C C C C C C C C C C C C C C C C
22 chr22_30658628 0 30658628 T T T T C T T T T T T T T T T T T T T T
22 chr22_30667052 0 30667052 G G A A A G G G G G G G G G G G G G G G
22 chr22_30668019 0 30668019 T T T T T T T T T T T T C T T T T T T T
22 chr22_30673633 0 30673633 G G G G G G G G G G G G G G G G A A G G
22 chr22_30674699 0 30674699 T T T T T T T T T T T T A T T T T T T T
22 chr22_30675125 0 30675125 G G G G G G G G A A A A G G G G G G G G
22 chr22_30680206 0 30680206 C C C T C C C C C C C C C C C C C C C C
22 chr22_30686029 0 30686029 T T T T A T T T T T T T T T T T T T T T
22 chr22_30695623 0 30695623 G G G G G G G G G G G G G G A G G G G G
22 chr22_30697187 0 30697187 T T C C C C C C C C C C C C C C C C T T
22 chr22_30715727 0 30715727 T T T T T T T T C C C C T T T T T T T T
22 chr22_30715970 0 30715970 C C C C C C C C C C C C C C C T C C C C
22 chr22_30721634 0 30721634 A A A A A A A A G G G G A A A A A A A A
22 chr22_30721700 0 30721700 G G G G G G G G A A A A G G G G G G G G
22 chr22_30730141 0 30730141 T T T T T T T T T T G T T T T T T T T T
22 chr22_30741249 0 30741249 T T T T T T T T C C C C T T T T T T T T
22 chr22_30748792 0 30748792 C C T T T T T T T T T T T T T T T T T T
22 chr22_30752511 0 30752511 C C C C C C C C C C C C C C C C G G C C
22 chr22_30752562 0 30752562 A A A A A A A A A A A A A A G G A A A A
22 chr22_30763177 0 30763177 G G C G C C G G G G G G G G G G G G G G
22 chr22_30782828 0 30782828 G G G G G G G G A A A A G G G G G G G G
22 chr22_30794432 0 30794432 A A A A A A T T A A A A A A A A A A A A
22 chr22_30806268 0 30806268 C C C C C C C C C C C C A A C C C C C C
22 chr22_30815689 0 30815689 T T T T T T T T G G G G T T T T T T T T
22 chr22_30816215 0 30816215 G G G G G G G G T T T T G G G G G G G G
22 chr22_30818417 0 30818417 C C T T T T C C T T T T T T T T T T C C
22 chr22_30821969 0 30821969 C C C C C C C C C C C C C T C C C C C C
22 chr22_30822902 0 30822902 C C C C C C C C C C C C C C G G C C C C
22 chr22_30830476 0 30830476 A A A A A A A A A A A A A A G G A A A A
22 chr22_30834299 0 30834299 C C C C C C C C C C C C C T C C C C C C
22 chr22_30835931 0 30835931 A A A A A A A A A A A A A G A A A A A A
22 chr22_30836562 0 30836562 A A A A A A A A A G A G A A A A A A A A
22 chr22_30840403 0 30840403 C C C C C C C C C C C C C T C C C C C C
22 chr22_30840688 0 30840688 G G G G G G G G C C C C G G G G G G G G
22 chr22_30841667 0 30841667 C C C C C C C C C C C C C T C C C C C C
22 chr22_30842917 0 30842917 T T T T T T T T T T T T G T T T T T T T
22 chr22_30844559 0 30844559 A A A G A G A A A A A A A A A A A A A A
22 chr22_30846018 0 30846018 A A A A A A A A A A A C A A A A A A A A
22 chr22_30850729 0 30850729 A A A A A A A A A A A A A A C C A A A A
22 chr22_30863071 0 30863071 G G G G G G G G G G G G G G G G C C G G
22 chr22_30867863 0 30867863 C C C C C C C C C C C C C T T T C C C C
22 chr22_30874979 0 30874979 C C C C C C C C C C C C C C C C T T C C
22 chr22_30877666 0 30877666 C C C C C C C C C T C T C C C C C C C C
22 chr22_30878018 0 30878018 A A A A A A A A A A A A A A G G A A A A
22 chr22_30879037 0 30879037 C C C C C C C C C C C C G G C C C C C C
22 chr22_30882215 0 30882215 T T C T T T T T T T T T T T T T T T T T
22 chr22_30886634 0 30886634 C C C C C C T T C C C C C C C C C C C C
22 chr22_30889327 0 30889327 G G A A A A G G A A A A A A A A A A G G
22 chr22_30894909 0 30894909 G G G G G G G G A A A A G G G G G G G G
22 chr22_30897589 0 30897589 C C C C C C C C C T C C C C C C C C C C
22 chr22_30901552 0 30901552 A A A A A A A A G G G G A A A A A A A A
22 chr22_30901698 0 30901698 G G G G G G G G G G G G G G G G A G G G
22 chr22_30920498 0 30920498 G G T T G T G G G G G G G G G G G G G G
22 chr22_30920804 0 30920804 C C C T C C C C C C C C C C T T C C C C
22 chr22_30934117 0 30934117 C C C C C C C C C C C C C C G G C C C C
22 chr22_30935767 0 30935767 C C C C C C C C C C C C C C A A C C C C
22 chr22_30944811 0 30944811 C C C C C C C C C C C C C T C C C C C C
22 chr22_30946090 0 30946090 C C C C C C C C G G G G C C C C C C C C
22 chr22_30946987 0 30946987 A A A A A A A A A A A A A T A A A A A A
22 chr22_30951018 0 30951018 C C G G G G C C C C C C C C C C C C C C
22 chr22_30951270 0 30951270 T T T T T T T T A T A T T T T T T T T T
22 chr22_30953686 0 30953686 T T T T T T T T T T T T T T C C T T T T
22 chr22_30954639 0 30954639 A A A A A A A A A A A A A A A A G G A A
22 chr22_30954894 0 30954894 A C A A A A A A A A A A A A A A A A A A
22 chr22_30966298 0 30966298 C C C C C C C C G G G G C C C C C C C C
22 chr22_30970953 0 30970953 T T T T T T T T T T T T T T G G T T T T
22 chr22_30973136 0 30973136 T T T T T T T T T T T T T T T T C C T T
22 chr22_30973622 0 30973622 G G G G G G G G A A A A G G G G G G G G
22 chr22_30977902 0 30977902 C C C C C C C C C T C C C C C C C C C C
22 chr22_30999209 0 30999209 C C C C C C C C C C C C C T C C C C C C
22 chr22_31002298 0 31002298 C C A A A C C C C C C C C C C C C C C C
22 chr22_31002790 0 31002790 T T T T T T T T T T T T T T T T C C T T
22 chr22_31005559 0 31005559 T T T T T T T T T T T T T T T T C C T T
22 chr22_31009830 0 31009830 C C C C C C C C C C C C C T C C C C C C
22 chr22_31010158 0 31010158 C C C C C C C C C C C C C C C C T T C C
22 chr22_31012166 0 31012166 G G G G G G G G G T G G G G G G G G G G
22 chr22_31038770 0 31038770 C C C C C C C C C C C C C C T T C C C C
22 chr22_31040540 0 31040540 C C T T T T C C T T T T T T T T T T C C
22 chr22_31046786 0 31046786 A A A A A A A A A A A A C C C C A A A A
22 chr22_31061150 0 31061150 A A G G G G A A G G G G G G G G G G A A
22 chr22_31066962 0 31066962 C C C C C C C C T T T T C C C C C C C C
22 chr22_31069062 0 31069062 A A A A A A A A A A A A A G A A A A A A
22 chr22_31070094 0 31070094 G G G G G G G G G G G G A G G G G G G G
22 chr22_31079667 0 31079667 C C C C C C C C C C C C C C C C T T C C
22 chr22_31089012 0 31089012 A A A A A A A A A G A A A A A A A A A A
22 chr22_31091519 0 31091519 G G G G G G G G A A A A G G G G G G G G
22 chr22_31091641 0 31091641 C C C C C C C C T T T T C C C C C C C C
22 chr22_31096471 0 31096471 G G G G G G C C G G G G G G G G G G G G
22 chr22_31098582 0 31098582 G G G G G G G G G G G G G G T T G G G G
22 chr22_31098666 0 31098666 G G G G G G G G G G G G A G G G G G G G
22 chr22_31110918 0 31110918 G G A A A A G G A A A A A A A A A A G G
22 chr22_31113626 0 31113626 C C C C C C C C A A A A C C C C C C C C
22 chr22_31114350 0 31114350 G G A A A A G G G G G G G G G G G G G G
22 chr22_31117929 0 31117929 A A A A A A A A A A A A A A G G A A A A
22 chr22_31118729 0 31118729 A A A A A A A A G G G G A A A A A A A A
22 chr22_31119071 0 31119071 G G G G G G G G G G G G G G C C G G G G
22 chr22_31120216 0 31120216 G G G G G G G G G G G G A A G G G G G G
22 chr22_31124452 0 31124452 G G G G G G G G T T T T G G G G G G G G
22 chr22_31138235 0 31138235 T T C C C C T T C C C C C C C C C C T T
22 chr22_31138775 0 31138775 C C A A A A C C A A A A A A A A A A C C
22 chr22_31139287 0 31139287 C C C C C C C C C C C C C C C C T T C C
22 chr22_31140359 0 31140359 G G G G G G G G G G G G A A A A A A G G
22 chr22_31141725 0 31141725 G G G G G G G G G G G G A G G G G G G G
22 chr22_31155475 0 31155475 T T T T T T T T C C C C T T T T T T T T
22 chr22_31173116 0 31173116 C C T T T T C C T T T T C C C C C C C C
22 chr22_31176059 0 31176059 A A A A A A A A A C A A A A A A A A A A
22 chr22_31178063 0 31178063 A A A A A A A A G G G G A A A A A A A A
22 chr22_31187048 0 31187048 C C C C C C C C C C C C C C T T C C C C
22 chr22_31188227 0 31188227 T T T T T T T T A T T T T T T T T T T T
22 chr22_31194900 0 31194900 A A G G G G A A G G G G G G G G G G A A
22 chr22_31203927 0 31203927 C C C C C C C C T T T T C C C C C C C C
22 chr22_31206446 0 31206446 C C C C C C C C C T C C C C C C C C C C
22 chr22_31212103 0 31212103 T T T T T T C C T T T T T T T T T T T T
22 chr22_31214861 0 31214861 T T A A T T T T T T T T T T T T T T T T
22 chr22_31215247 0 31215247 G G G G G G G G G G G G A G G G G G G G
22 chr22_31216613 0 31216613 G G G G G G G G A A A A G G G G G G G G
22 chr22_31218620 0 31218620 C C C C C C C C A A A A C C C C C C C C
22 chr22_31220735 0 31220735 A A A A A A A A T T T T A A A A A A A A
22 chr22_31222517 0 31222517 A A A A A A A A A A A A A C A A A A A A
22 chr22_31224849 0 31224849 C C C C C C C C C C C C C T C C C C C C
22 chr22_31225018 0 31225018 G G G G G G G G A A A A G G G G G G G G
22 chr22_31227606 0 31227606 G G A A A A G G G G G G G G G G G G G G
22 chr22_31240513 0 31240513 A A A A A A A A T T T T A A A A A A A A
22 chr22_31240922 0 31240922 G G A A G G G G G G G G G G G G G G G G
22 chr22_31248364 0 31248364 T T C C C C T T T T T T T T T T T T T T
22 chr22_31248808 0 31248808 A A A A A A A A G G G G A A A A A A A A
22 chr22_31249062 0 31249062 A A G G G G A A A A A A A A A A A A A A
22 chr22_31252021 0 31252021 T T T T G G T T T T T T T T T T T T T T
22 chr22_31254687 0 31254687 A A T T T T A A A A A A A A A A A A A A
22 chr22_31256853 0 31256853 C C C C C C C C T T T T C C C C C C C C
22 chr22_31260653 0 31260653 C C C C C C C C T T T T C C C C C C C C
22 chr22_31261776 0 31261776 A A A A A A A A A C A A A A A A A A A A
22 chr22_31262053 0 31262053 C C C C C C G G C C C C C C C C C C C C
22 chr22_31264324 0 31264324 C C C C C C C C C C A C C C C C C C C C
22 chr22_31270812 0 31270812 T T T T T T T T C C C C T T T T T T T T
22 chr22_31272585 0 31272585 T T T T T T T T A A A A T T T T T T T T
22 chr22_31273866 0 31273866 A A A A A A A A A A A A A A A A G G A A
22 chr22_31278409 0 31278409 A A A A A A A A A A A A A A A A A T A A
22 chr22_31281743 0 31281743 A A A A A A A A A G A G A A A A A A A A
22 chr22_31283401 0 31283401 G G G G G G G G A A A A G G G G G G G G
22 chr22_31288446 0 31288446 T T G T T T T T T T T T T T T T T T T T
22 chr22_31303602 0 31303602 G G G G G G G G G G G G A A G G G G G G
22 chr22_31310721 0 31310721 T T T T T T T T T T T T T T T T C C T T
22 chr22_31312195 0 31312195 G G A A G G G G G G G G G G G G G G G G
22 chr22_31316686 0 31316686 T T C C T T T T C C C C C C C C C C T T
22 chr22_31321139 0 31321139 T T T T T T T T C C C T T T T T T T T T
22 chr22_31322267 0 31322267 G G G G G G G G G G G G G G A A G G G G
22 chr22_31323093 0 31323093 G G G G G G A A G G G G G G G G G G G G
22 chr22_31323254 0 31323254 A A G G A A A A A A A A A A A A A A A A
22 chr22_31328380 0 31328380 C C C C C G C C C C C C C C C C C C C C
22 chr22_31329061 0 31329061 G G G G G G A A G G G G G G G G G G G G
22 chr22_31329754 0 31329754 A A A A A A A A T T T T A A A A A A A A
22 chr22_31342593 0 31342593 G G G G G G G G C C C C G G G G G G G G
22 chr22_31348234 0 31348234 C C C C C C C C G G G G C C C C C C C C
22 chr22_31350097 0 31350097 G G G G G G G G G G G G G G G G A G G G
22 chr22_31353790 0 31353790 C C C C C C C C T T T T C C C C C C C C
22 chr22_31357725 0 31357725 C C C C C C C C C C C C C C C C A C C C
22 chr22_31377895 0 31377895 G G G G G G G G G G G G G G G G A A G G
22 chr22_31380160 0 31380160 T T T T T T T T G G G G T T T T T T T T
22 chr22_31380805 0 31380805 C C C C C C C C C C C C C C C T C C C C
22 chr22_31383105 0 31383105 A A A A A A A A A A A A A G A A A A A A
22 chr22_31386114 0 31386114 C C C C C C C C A A A A C C C C C C C C
22 chr22_31387463 0 31387463 G G A G G G G G G G G G G G G G G G G G
22 chr22_31394864 0 31394864 C C T T C C C C C C C C C C C C C C C C
22 chr22_31398449 0 31398449 T T T T T T T T T T T T G T T T T T T T
22 chr22_31400697 0 31400697 G G C C G G G G G G G G G G G G G G G G
22 chr22_31412274 0 31412274 G G A G G G G G G G G G G G G G G G G G
22 chr22_31416270 0 31416270 G G G G G G G G C C C C G G G G G G G G
22 chr22_31428769 0 31428769 G G A G G G G G G G G G G G G G G G G G
22 chr22_31429965 0 31429965 G G G G G G G G G G G G C G G G G G G G
22 chr22_31431773 0 31431773 C C C C C C C C C T C C C C C C C C C C
22 chr22_31439734 0 31439734 C C C C C C C C G G G G C C C C C C C C
22 chr22_31449854 0 31449854 T T T T T T T T T T C T T T T T T T T T
22 chr22_31452548 0 31452548 A A G G G G A A G G G G G G G G G G A A
22 chr22_31452859 0 31452859 T T T T T T T T T T A A T T T T T T T T
22 chr22_31471349 0 31471349 G G G G G G G G G G G G G G G G A A G G
22 chr22_31471734 0 31471734 G G G G G G G G G G G G G G A G G G G G
22 chr22_31476084 0 31476084 T T C T T T T T T T T T T T T T T T T T
22 chr22_31477695 0 31477695 A A A A A A A A A A A A A G A A A A A A
22 chr22_31478912 0 31478912 G G G T G T G G G G G G G G G G G G G G
22 chr22_31479782 0 31479782 G G A G G G G G G G G G G G G G G G G G
22 chr22_31489460 0 31489460 C T T T T T T T T T T T T T T T T T T T
22 chr22_31490006 0 31490006 C T C C C C C C T T C C C T C C C C C C
22 chr22_31496723 0 31496723 G G G G G G C C G G G G G G G G G G G G
22 chr22_31497578 0 31497578 A A A A A A A A A A A A G G A A A A A A
22 chr22_31510928 0 31510928 G G G G G G G G G G G G G G C G G G G G
22 chr22_31513765 0 31513765 G G G G G G G G G G G G G G G G A G G G
22 chr22_31514428 0 31514428 G G A G G G G G G G G G G G G G G G G G
22 chr22_31523571 0 31523571 G G G G G G G G C C C C G G G G G G G G
22 chr22_31527625 0 31527625 G G G T G G G G G G G G G G G G G G G G
22 chr22_31531299 0 31531299 C C C C C C C C T T T T C C C C C C C C
22 chr22_31531976 0 31531976 C C C C C C C C C C C C C C C T C C C C
22 chr22_31538661 0 31538661 C C C C C C C C C C C T C C C C C C C C
22 chr22_31539075 0 31539075 A A A A A A G G A A A A A A A A A A A A
22 chr22_31541237 0 31541237 C C C T C C C C C C C C C C C C C C C C
22 chr22_31552156 0 31552156 A A A A A A A A G G G G A A A A A A A A
22 chr22_31558180 0 31558180 C C T T C C C C C C C C C C C C C C C C
22 chr22_31567607 0 31567607 G G G G G G G G G G G G G G A A G G G G
22 chr22_31571451 0 31571451 G G G G G G G G G G G G A G G G G G G G
22 chr22_31572654 0 31572654 T T T T T T T T T T T T T T C T T T T T
22 chr22_31582275 0 31582275 G G G G G G G G G G G G A G G G G G G G
22 chr22_31587074 0 31587074 G G G G G G G G A A A A G G G G G G G G
22 chr22_31587950 0 31587950 C C C C C C C C T T T T C C C C C C C C
22 chr22_31591208 0 31591208 T T T T T T T T C T C T T T T T T T T T
22 chr22_31598523 0 31598523 C C C C C C C C C C C C C C C C A A C C
22 chr22_31626250 0 31626250 A T T T T T T T T T T T T T T T T T T T
22 chr22_31626456 0 31626456 A A A A A A A A A A A A A A A A G G A A
22 chr22_31632096 0 31632096 C C T T C T C C C C C C C C C C C C C C
22 chr22_31633514 0 31633514 A A G G G G G G A A A A G G G G G G A A
22 chr22_31638887 0 31638887 C C C C C C C C C C C C T T C C C C C C
22 chr22_31642184 0 31642184 T T T T T T T T C T T T T T T T T T T T
22 chr22_31648359 0 31648359 A A A T A A A A A A A A A A A A A A A A
22 chr22_31661098 0 31661098 G G A A A A G G A A A A A A A A A A G G
22 chr22_31669213 0 31669213 A A A A A C A A A A A A A A C C A A A A
22 chr22_31671139 0 31671139 G G G G C G G G G G G G G G G G G G G G
22 chr22_31671336 0 31671336 G G G G G G G G G G G G G G G G A G G G
22 chr22_31673921 0 31673921 C C C C C C C C C C C C C C C T C C C C
22 chr22_31674109 0 31674109 T T C C C C T T C C C C C C C C C C T T
22 chr22_31678081 0 31678081 C C C C C C C C T T C T C C C C C C C C
22 chr22_31683391 0 31683391 G G C C C C G G G G G G G G G G G G G G
22 chr22_31695868 0 31695868 C C C C C T C C C C C C C C C T C C C C
22 chr22_31699990 0 31699990 G G G G G G A A G G G G G G G G G G G G
22 chr22_31702692 0 31702692 G G A A G G G G G G G G G G G G G G G G
22 chr22_31705656 0 31705656 G G G G G G G G A G G G G G G G G G G G
22 chr22_31718171 0 31718171 A A A A A A A A A A A G A A A A A A A A
22 chr22_31720408 0 31720408 G G G G G G G G G G G G G G G G A G G G
22 chr22_31722358 0 31722358 C C C C C C C C C C C C C C C C A A C C
22 chr22_31723912 0 31723912 A A G G G G A A A A A A A A A A A A A A
22 chr22_31727342 0 31727342 T T A T T T T T T T T T T T T T T T T T
22 chr22_31729427 0 31729427 A A A A T T A A A A A A A A A A A A A A
22 chr22_31731120 0 31731120 T T C T T T T T T T T T T T T T T T T T
22 chr22_31742210 0 31742210 G G G G A G G G G G G G G G G G G G G G
22 chr22_31746745 0 31746745 T T T T C C T T T T T T T T T T T T T T
22 chr22_31747633 0 31747633 A A A A A A A A G G G G A A A A A A A A
22 chr22_31754817 0 31754817 C C C C C C C C C C C C C C C C C G C C
22 chr22_31755673 0 31755673 C C C C C C C C C C C C C T C C C C C C
22 chr22_31758929 0 31758929 C C C C C C C C C C C C A C C C C C C C
22 chr22_31761885 0 31761885 C C C C C T C C C C C C C C C C C C C C
22 chr22_31764834 0 31764834 C C T T C T C C C C C C C C C C C C C C
22 chr22_31765138 0 31765138 C C C C C C C C C C C C C C C T C C C C
22 chr22_31770925 0 31770925 A A A A A A A A A A A A A A A A C C A A
22 chr22_31770995 0 31770995 C C C C C C C C C C C C C C C C T T C C
22 chr22_31777210 0 31777210 A A A A A A A A G G G G A A A A A A A A
22 chr22_31781787 0 31781787 A A A A A A A A G G G G A A A A A A A A
22 chr22_31790204 0 31790204 C C C C C C C C C C C C C C C C T T C C
22 chr22_31793164 0 31793164 C C C C C C C C C C C C T T C C C C C C
22 chr22_31793514 0 31793514 G G G G G G G G A A A A G G G G G G G G
22 chr22_31810323 0 31810323 C C C C C C C C C C C C C T C C C C C C
22 chr22_31813562 0 31813562 G G A G G G G G G G G G G G G G G G G G
22 chr22_31816891 0 31816891 T T T T T T T T C C C C T T T T T T T T
22 chr22_31820706 0 31820706 C C C C C C C C C C A C C C C C C C C C
22 chr22_31822941 0 31822941 G G G G G G G G C C C C G G G G G G G G
22 chr22_31828150 0 31828150 A A A A A A A A C C C C A A A A A A A A
22 chr22_31835243 0 31835243 G G G G G G G G G G G G G G G G C G G G
22 chr22_31836265 0 31836265 A A A A A A A A A A A A A A C C A A A A
22 chr22_31837436 0 31837436 C C T T T T C C T T T T T T T T T T T T
22 chr22_31845246 0 31845246 A A A A A A A A A A A A A G A A A A A A
22 chr22_31847828 0 31847828 T T T T T T T T T T T T T T T T A A T T
22 chr22_31848959 0 31848959 C C C C C C C C C C C T C C C C C T C C
22 chr22_31852631 0 31852631 C C C C C T C C C C C C C C C C C C C C
22 chr22_31856224 0 31856224 A A A A A A A A G G G G A A A A A A A A
22 chr22_31864513 0 31864513 A A A A A A A A T T T T A A A A A A A A
22 chr22_31864849 0 31864849 T T T T T T T T T T T T T T G T T T T T
22 chr22_31868573 0 31868573 G G G G A G G G G G G G G G G G G G G G
22 chr22_31869118 0 31869118 C C C C C C C C T T T T C C C C C C C C
22 chr22_31869831 0 31869831 T T T T T T T T T T T T C T T T T T T T
22 chr22_31871150 0 31871150 A A A G A A A A A A A A A A A A A A A A
22 chr22_31875927 0 31875927 C C G G G G G G G G G G G G G G G G C C
22 chr22_31880550 0 31880550 T T T T T T T T T T T T C T T T T T T T
22 chr22_31882063 0 31882063 C C C C C C C C C C C C C C C T C C C C
22 chr22_31889353 0 31889353 C C C C C C C C C C C C C C A C C C C C
22 chr22_31897541 0 31897541 T T T T T T T T A T T T T T T T T T T T
22 chr22_31898961 0 31898961 A A A A A C A A A A A A A A A A A A A A
22 chr22_31899724 0 31899724 G G G G G G G G A G G G G G G G G G G G
22 chr22_31905489 0 31905489 C C C C C C C C C C C C C C C G C C C C
22 chr22_31905572 0 31905572 A A A A A A A A A G A A A A A A A A A A
22 chr22_31908152 0 31908152 C C C C C C C C A A A A C C C C C C C C
22 chr22_31912221 0 31912221 T T C C C C T T T T T T T T T T T T T T
22 chr22_31913266 0 31913266 T T T T T T T T T T T T C C C C C C T T
22 chr22_31924061 0 31924061 G G G G G G G G G G G G A G A A G G G G
22 chr22_31932878 0 31932878 A G A A A A A A A A A A A A A A A A G G
22 chr22_31934153 0 31934153 T T T T T T T T C T T T T T T T T T T T
22 chr22_31934502 0 31934502 C C C C C C C C A A A A C C C C C C C C
22 chr22_31936275 0 31936275 C C C T C C C C C C C C C C C C C C C C
22 chr22_31941044 0 31941044 A A A A A A A A A A A A A T A A A A A A
22 chr22_31946049 0 31946049 C C C C C C C C C C C C C G C C C C C C
22 chr22_31947927 0 31947927 A A A A A A A A A A A G A A A A A A A A
22 chr22_31949364 0 31949364 G G A G G G G G G G G G G G G G G G G G
22 chr22_31951754 0 31951754 C C C T C T C C T T T T C C C C C C C C
22 chr22_31964356 0 31964356 T T T T T T T T C T T T T T T T T T T T
22 chr22_31971172 0 31971172 C C C C C C C C C C C C G G C C C C C C
22 chr22_31972174 0 31972174 C C C C A C C C C C C C C C C C C C C C
22 chr22_31974244 0 31974244 C C C C C T C C C C C C C C C C C C C C
22 chr22_31975451 0 31975451 G G G G C G G G G G G G G G G G G G G G
22 chr22_31975946 0 31975946 C C C C C C C C C C C C C T C C C C C C
22 chr22_31978586 0 31978586 T T T T T T T T T T T T T T C T T T T T
22 chr22_31982486 0 31982486 C C C C C C C C C C C T C C C C C C C C
22 chr22_31982493 0 31982493 T T C T T T T T T T T T T T T T T T T T
22 chr22_31983111 0 31983111 G G G G G G G G G G G G G G A G G G G G
22 chr22_31984040 0 31984040 T T T T T T T T T T T T T T T T C C T T
22 chr22_31984372 0 31984372 T T T T C T T T T T T T T T T T T T T T
22 chr22_31988363 0 31988363 C C C C A C C C C C C C C C C C C C C C
22 chr22_31989748 0 31989748 G G G G G G G G A G G G G G G G G G G G
22 chr22_31991341 0 31991341 C T T T T T T T T T T T T T T T T T T T
22 chr22_31993992 0 31993992 T T C T T T T T C C C C T T T T T T T T
22 chr22_31997075 0 31997075 T T G T T T T T T T T T T T T T T T T T
22 chr22_31997375 0 31997375 C C C C C C C C C C C C C C T T C C C C
22 chr22_31998970 0 31998970 G G G G G G G G A G G G G G G G G G G G
22 chr22_31999010 0 31999010 A A A A A A A A A A A A A A G G A A A A
22 chr22_32006878 0 32006878 G G G G G G G G C C C C G G G G G G G G
22 chr22_32007519 0 32007519 T T T T T T T T T T T T C C C C C C T T
22 chr22_32014976 0 32014976 T T C C C C T T C C C C C C C C C C T T
22 chr22_32018617 0 32018617 T T A T T T T T T T T T T T T T T T T T
22 chr22_32022907 0 32022907 C T C C C C C C C C C C C C C C C C C C
22 chr22_32027845 0 32027845 T T T T T T T T C C C C T T T T T T T T
22 chr22_32028010 0 32028010 A A A A A A A A T T T T A A A A A A A A
22 chr22_32029684 0 32029684 T T T T C T T T T T T T T T T T T T T T
22 chr22_32035853 0 32035853 T T T T T T T T T T T T T T C C T T T T
22 chr22_32053889 0 32053889 T T T T T T T T T T T T T T C C T T T T
22 chr22_32055982 0 32055982 G T G G G G T T G G G G G G G G G G T T
22 chr22_32056372 0 32056372 C C C C C C C C C C C C C C C C T T C C
22 chr22_32057143 0 32057143 G G G G G G G G G G G G C G G G G G G G
22 chr22_32059389 0 32059389 G G A A A G G G G G G G G G G G G G G G
22 chr22_32072499 0 32072499 C C C C C C C C C T C T C C C C C C C C
22 chr22_32075257 0 32075257 C C C C C C C C C C C C C C C C C T C C
22 chr22_32078175 0 32078175 C C C C C C C C C G C C C C C C C C C C
22 chr22_32080194 0 32080194 T T T T T T T T G T T T T T T T T T T T
22 chr22_32084890 0 32084890 A A A A A A A A A A A A A A C C A A A A
22 chr22_32085726 0 32085726 T T T T T T T T T T A T T T T T T T T T
22 chr22_32086899 0 32086899 C C C C C C C C C T T T C C C C C C C C
22 chr22_32088321 0 32088321 T T T T T T T T T T T T G G T T T T T T
22 chr22_32088510 0 32088510 G G C G G G G G G G G G G G G G G G G G
22 chr22_32100757 0 32100757 C C C C C C C C C C C C C C C T C C C C
22 chr22_32102782 0 32102782 A A A A A A A A A A A A A A G G A A A A
22 chr22_32104203 0 32104203 C C C C C C C C A C C C C C C C C C C C
22 chr22_32106592 0 32106592 G G G G G G G G T T T T T T T T T T G G
22 chr22_32118450 0 32118450 T T G G G G T T G G G G G G G G G G T T
22 chr22_32132288 0 32132288 T T T T T T C C T T T T T T T T T T T T
22 chr22_32134497 0 32134497 C C C C C C C C C C C C C C A A C C C C
22 chr22_32138463 0 32138463 T T T T T T T T C C C C C T T T T T T T
22 chr22_32143001 0 32143001 C C C C C C C C C C C C C C C C T T C C
22 chr22_32145157 0 32145157 C C C C C C C C T T T T C C C C C C C C
22 chr22_32149697 0 32149697 G G G G G G G G C C C C G G G G G G G G
22 chr22_32150972 0 32150972 A A A A A A A A A A A A A A A A A G A A
22 chr22_32154832 0 32154832 C C C C C C C C C C C C C C C C C G C C
22 chr22_32154886 0 32154886 G G G G G G G G G G G G A G G G G G G G
22 chr22_32154970 0 32154970 T T T T T T T T C T C T T T T T T T T T
22 chr22_32158964 0 32158964 C C C C C C C C T T T T C C C C C C C C
22 chr22_32159133 0 32159133 C T T T T T T T T T T T T T T T T T T T
22 chr22_32169272 0 32169272 G G G G G G G G A A A A G G G G G G G G
22 chr22_32170071 0 32170071 C C C C C C C C T T T T C C C C C C C C
22 chr22_32178235 0 32178235 G G G G G G G G G G G G G G G G A G G G
22 chr22_32179555 0 32179555 T T T T T T T T T T T T C T T T T T T T
22 chr22_32185710 0 32185710 T T T T C C T T T T T T T T T T T T T T
22 chr22_32188721 0 32188721 T T T T T T T T T T T T T T T T C C T T
22 chr22_32188733 0 32188733 G G G G G G G G G G A G G G G G G G G G
22 chr22_32190892 0 32190892 T T T T T T T T A A A A T T T T T T T T
22 chr22_32191005 0 32191005 G G G G G G G G A G G G G G G G G G G G
22 chr22_32191973 0 32191973 C C T T C C C C C C C C C C C C C C C C
22 chr22_32193908 0 32193908 T T T T T T T T G G G G T T T T T T T T
22 chr22_32205686 0 32205686 A A A A A A G G A A A A A A A A A A A A
22 chr22_32213643 0 32213643 T T T T T T T T A A A A T T T T T T T T
22 chr22_32221124 0 32221124 A A A A A C A A A A A A A A A A A A A A
22 chr22_32230278 0 32230278 G G G G G G G G A A A A G G G G G G G G
22 chr22_32231230 0 32231230 T T C C T T T T T T T T T T T T T T T T
22 chr22_32231688 0 32231688 G G G G G G G G G G G G A G G G G G G G
22 chr22_32232770 0 32232770 T T T T T T C C T T T T T T T T T T T T
22 chr22_32234014 0 32234014 C C C C C C C C C C C C C C C C T T C C
22 chr22_32247758 0 32247758 T T T T T T T T A A A A T T T T T T T T
22 chr22_32256910 0 32256910 G G G G A G G G G G G G G G G G G G G G
22 chr22_32258257 0 32258257 C C C C C C C C C C C C C G C C C C C C
22 chr22_32263892 0 32263892 G G G G A G G G G G G G G G G G G G G G
22 chr22_32264526 0 32264526 C C C C C G C C C C C C C C C C C C C C
22 chr22_32268829 0 32268829 A A A A A A A A A A A A A A C C A A A A
22 chr22_32268937 0 32268937 T T T T T T T T T T T T C T T T T T T T
22 chr22_32270665 0 32270665 T T T T T T G G T T T T T T T T T T T T
22 chr22_32272428 0 32272428 G G G G G G G G G G G G A G G G G G G G
22 chr22_32277054 0 32277054 C C C C C C C C C C C C C T C C C C C C
22 chr22_32281780 0 32281780 T T T T T T T T T T T T T T T T C T T T
22 chr22_32282148 0 32282148 A A A A A A A A A A A A G G A A A A A A
22 chr22_32282468 0 32282468 A A A A A A A A A A A A A G A A A A A A
22 chr22_32285969 0 32285969 G G G G C G G G G G G G G G G G G G G G
22 chr22_32286833 0 32286833 C C C C C C C C C C A A C C C C C C C C
22 chr22_32289758 0 32289758 G G G G G G G G G G G G G G A A G G G G
22 chr22_32293462 0 32293462 G G G G G G G G C C C C G G G G G G G G
22 chr22_32294848 0 32294848 C C C C C C C C C C C C C T C C C C C C
22 chr22_32294934 0 32294934 C C C C C C C C C C C C C C C C A A C C
22 chr22_32302606 0 32302606 C C C C C T C C C C C C C C C C C C C C
22 chr22_32302657 0 32302657 T T T T T T T T G T T T T T T T T T T T
22 chr22_32305946 0 32305946 A A A A A A A A A C C C A A A A A A A A
22 chr22_32307291 0 32307291 A A A A A A A A G G G G A A A A A A A A
22 chr22_32307571 0 32307571 A A A A A G A A A A A A A A A A A A A A
22 chr22_32308539 0 32308539 C C C C C C C C C T C C C C C C C C C C
22 chr22_32312435 0 32312435 A A A A A A A A A A A A A A A G A A A A
22 chr22_32318754 0 32318754 G G G G A G G G G G G G G G G G G G G G
22 chr22_32326727 0 32326727 C C C C C C C C C C C C A C C C C C C C
22 chr22_32326868 0 32326868 G G G G G G G G A A A A G G G G G G G G
22 chr22_32328931 0 32328931 G G G G G G G G A G G G G G G G G G G G
22 chr22_32337851 0 32337851 G G G G G G G G G G G G A A A A G G A A
22 chr22_32346618 0 32346618 G G C C C C G G G G G G G G G G G G G G
22 chr22_32371248 0 32371248 C C C C C C C C C C C C C C C C A C C C
22 chr22_32372328 0 32372328 C C C C C C C C C C C C G G C C C C C C
22 chr22_32377189 0 32377189 T T T T T T T T C C C C T T T T T T T T
22 chr22_32377311 0 32377311 A A A A A A A A A A A A A A A G A A A A
22 chr22_32393819 0 32393819 T T T T T T T T C C C C T T T T T T T T
22 chr22_32395667 0 32395667 G G G G G G G G T T T T G G G G G G G G
22 chr22_32400232 0 32400232 C C C C C C C C C C C C G G G G G G C C
22 chr22_32403584 0 32403584 G G G G A G G G G G G G G G G G G G G G
22 chr22_32404467 0 32404467 G G A A A G G G G G G G G G G G G G G G
22 chr22_32404474 0 32404474 T T A A A T T T T T T T T T T T T T T T
22 chr22_32422218 0 32422218 G G G G G G G G A G G G G G G G G G G G
22 chr22_32428832 0 32428832 T T T T T T T T C T T T T T T T T T T T
22 chr22_32438387 0 32438387 G G G G G G G G G G G G C C C C G G G G
22 chr22_32439970 0 32439970 C C C C C C C C A A A A C C C C C C C C
22 chr22_32448030 0 32448030 C C C C C C C C C C C C T T C C T T C C
22 chr22_32449467 0 32449467 G G G G G G G G G G G G G G G G A A G G
22 chr22_32455194 0 32455194 A A A A A A A A G G G G A A A A A A A A
22 chr22_32458072 0 32458072 T T T T T T T T T T T T T T C T T T T T
22 chr22_32458477 0 32458477 G G G G G G G G G G G G C G G G G G G G
22 chr22_32460253 0 32460253 C C C C C C C C T T T T C C C C C C C C
22 chr22_32461355 0 32461355 A A A A A A A A T T T T A A A A A A T T
22 chr22_32462594 0 32462594 A A A A A A A A G G G G A A A A A A A A
22 chr22_32463616 0 32463616 G G G G A G G G G G G G G G G G G G G G
22 chr22_32471757 0 32471757 C C C C C C C C C C C C C T C C C C C C
22 chr22_32475972 0 32475972 G G G G G G G G G G G G A A G G G G G G
22 chr22_32476243 0 32476243 A A A A A A A A A A A A A A A A T T A A
22 chr22_32477559 0 32477559 C C C C C C C C G G G G C C C C C C C C
22 chr22_32477938 0 32477938 C C C C C C C C T T T T C C C C C C C C
22 chr22_32485748 0 32485748 T T T T G T T T T T T T T T T T T T T T
22 chr22_32485881 0 32485881 T T C T T T T T T T T T T T T T T T T T
22 chr22_32488651 0 32488651 G G G G G G G G G G G G A G G G G G G G
22 chr22_32494098 0 32494098 T T T T T T T T C C C C T T T T T T T T
22 chr22_32497937 0 32497937 A A A A A A A A C C C C A A A A A A A A
22 chr22_32502291 0 32502291 C C T T T T T T T T T T T T T T T T C C
22 chr22_32508274 0 32508274 T T T T T T T T C C C C T T T T T T T T
22 chr22_32508726 0 32508726 G G G G G G G G G T G G G G G G G G G G
22 chr22_32513057 0 32513057 A A A A A A A A G G A A A A A A A A A A
22 chr22_32515501 0 32515501 G G G G G G G G C G C C G G G G G G G G
22 chr22_32529610 0 32529610 G G A G A G G G A A A A G G G G G G G G
22 chr22_32552049 0 32552049 T T T T T T T T G G G G T T T T T T T T
22 chr22_32558297 0 32558297 G G G G G G G G A A A A G G G G G G G G
22 chr22_32558766 0 32558766 A A A A A A A A A A C C A A A A A A A A
22 chr22_32558914 0 32558914 T T T T T T T T C C C C T T T T T T T T
22 chr22_32560293 0 32560293 G G G G G G G G A A A A G G G G G G G G
22 chr22_32560939 0 32560939 G G G G G G G G G G G G G G G G A A G G
22 chr22_32564163 0 32564163 T T T T T T T T C C C C T T T T T T T T
22 chr22_32565869 0 32565869 C C C C C C C C C C C C C T C C C C C C
22 chr22_32570908 0 32570908 T T T T T T T T C C C C T T T T T T T T
22 chr22_32572635 0 32572635 G G G G G G G G A A A A G G G G G G G G
22 chr22_32578579 0 32578579 G G G G G G G G A A A A G G G G G G G G
22 chr22_32579410 0 32579410 A A A A A A A A C C C C A A A A A A A A
22 chr22_32579686 0 32579686 C C C T C C C C C C C C C C C C C C C C
22 chr22_32583217 0 32583217 C C C C C T C C C C C C C C C C C C C C
22 chr22_32583437 0 32583437 G G G G G G G G G G A G G G G G G G G G
22 chr22_32584207 0 32584207 C C C C C T C C C C C C C C C C C C C C
22 chr22_32585284 0 32585284 T T T T T T T T C C C C T T T T T T T T
22 chr22_32596011 0 32596011 C C C C C C C C T T T T C C C C C C C C
22 chr22_32596109 0 32596109 G G A A A A G G A A A A G G G G G G G G
22 chr22_32597529 0 32597529 C C C C C C C C T T T T C C C C C C C C
22 chr22_32599617 0 32599617 G G G G G G G G A A A A G G G G G G G G
22 chr22_32601062 0 32601062 C C C C C C T T C C C C C C C C C C C C
22 chr22_32603829 0 32603829 A A A A A A A A G G G G A A A A A A A A
22 chr22_32605920 0 32605920 C C C C C C C C G G G G C C C C C C C C
22 chr22_32612447 0 32612447 C C C C C T C C C C C C C C C C C C C C
22 chr22_32614334 0 32614334 G G G G G G G G G G G G A A G G G G G G
22 chr22_32620466 0 32620466 G G G G G G G G A A G G G G G G G G G G
22 chr22_32620788 0 32620788 T T T T T T T T G T T T T T T T T T T T
22 chr22_32622101 0 32622101 T T T T C T T T C C C C T T T T T T T T
22 chr22_32626188 0 32626188 G G G G C G G G G G G G G G G G G G G G
22 chr22_32632501 0 32632501 G G G G G G G G C G G G G G G G G G G G
22 chr22_32635290 0 32635290 T T T T T T T T C T T T T T T T T T T T
22 chr22_32635736 0 32635736 T T T T T T T T T T T T C T T T T T T T
22 chr22_32642295 0 32642295 T T T T T T T T T T T T C C T T C C T T
22 chr22_32644732 0 32644732 G G G G G G G G G G G G A G G G G G G G
22 chr22_32656758 0 32656758 G G G G G G G G G G G G G G G T G G G G
22 chr22_32663044 0 32663044 C C C C C T C C C C C C C C C C C C C C
22 chr22_32672190 0 32672190 G G G G G G G G G G G G G G C C G G G G
22 chr22_32673840 0 32673840 T T T T T T T T G G G G T T T T T T T T
22 chr22_32675987 0 32675987 G G G G G G G G C C C C G G G G G G G G
22 chr22_32676897 0 32676897 T T T T T T T T T T T T C T T T T T T T
22 chr22_32692203 0 32692203 T T C C T T T T T T T T T T T T T T T T
22 chr22_32692925 0 32692925 A G G G G G G G G G G G A G A A A A G G
22 chr22_32693209 0 32693209 T T T T T T T T G G G G T T T T T T T T
22 chr22_32693761 0 32693761 C C C C C C C C C C C C C C C T C C C C
22 chr22_32698297 0 32698297 G G G G G G G G G G G G G G G G A A G G
22 chr22_32699259 0 32699259 A C A A A A A A A A A A A A A A A A C C
22 chr22_32699373 0 32699373 C C C C C C C C T T T T C T C T T T C C
22 chr22_32703316 0 32703316 G G G G G G G G C C C C C C C C C C G G
22 chr22_32708315 0 32708315 G G G G G G G G T T T T G G G G G G G G
22 chr22_32720828 0 32720828 G G G G G G G G T T T T G G G G G G G G
22 chr22_32721310 0 32721310 T T T T C C T T T T T T T T T T T T T T
22 chr22_32728816 0 32728816 T T T T T T T T T T T T T T C T T T T T
22 chr22_32742143 0 32742143 C C C C C C C C T T T T C C C C C C C C
22 chr22_32755017 0 32755017 A A A A A A A A A G G G A A A A A A A A
22 chr22_32757437 0 32757437 C C C C C T C C C C C C C C C C C C C C
22 chr22_32762838 0 32762838 C C C C C C C C C C C C T T C C C C C C
22 chr22_32765139 0 32765139 A A A A A A A A G G G G A A A A A A A A
22 chr22_32767146 0 32767146 T T T T T T T T C T T T T T T T T T T T
22 chr22_32767279 0 32767279 T T T T T T T T T T T T C T T T T T T T
22 chr22_32769671 0 32769671 C C C C G G C C C C C C C C C C C C C C
22 chr22_32773108 0 32773108 A G G G G G G G G G G G G G G G G G A A
22 chr22_32774050 0 32774050 T T T T T T T T T T T T T T C T T T T T
22 chr22_32779513 0 32779513 T T T T T T T T G G G G T T T T T T T T
22 chr22_32780264 0 32780264 A A A A A A A A A A A A A A A A G G A A
22 chr22_32789269 0 32789269 G G G G G G G G G G G G T T T T T T G G
22 chr22_32789700 0 32789700 C C C C C C C C C C C C T T T T T T C C
22 chr22_32792884 0 32792884 C T C C C C C C C C C C C C C C C C T T
22 chr22_32793857 0 32793857 T T G G G G T T T T T T G G G G G G T T
22 chr22_32797640 0 32797640 T T C C T T T T T T T T T T T T T T T T
22 chr22_32800069 0 32800069 A A A A A A A A G G G G A A A A A A A A
22 chr22_32806655 0 32806655 A A A A A A A A A A A A A A G G A A A A
22 chr22_32810723 0 32810723 T T T T T T T T T T T T C T T T T T T T
22 chr22_32811313 0 32811313 A A A A A A A A C C C C A A A A A A A A
22 chr22_32823032 0 32823032 G G G G G G G G G G G G G G A A G G G G
22 chr22_32843818 0 32843818 G G G G G G G G G G G G G T G G G G G G
22 chr22_32856029 0 32856029 C C C C C C C C C C C C C T C T C C C C
22 chr22_32856798 0 32856798 A A A G A A A A A A A A A A A A A A A A
22 chr22_32864067 0 32864067 T T T T A A T T T T T T T T T T T T T T
22 chr22_32864490 0 32864490 G G G G G G G G C G G G G G G G G G G G
22 chr22_32865796 0 32865796 C C C C C C C C C C C C C T C C C C C C
22 chr22_32865866 0 32865866 G G A G G G G G G G G G G G G G G G G G
22 chr22_32866588 0 32866588 G G G G G G G G A G G G G G G G G G G G
22 chr22_32868077 0 32868077 G G G G G G G G G G G G A G G G G G G G
22 chr22_32878555 0 32878555 G G G G G G G G G G G G A G G G G G G G
22 chr22_32889040 0 32889040 A A A A A A A A G G G G A A A A A A A A
22 chr22_32891025 0 32891025 C C C C C C C C A A A A C C C C C C C C
22 chr22_32900108 0 32900108 C C C C C C C C C C C C C T C C C C C C
22 chr22_32908287 0 32908287 C C C C C C C C T T T T C T T T T T C C
22 chr22_32908574 0 32908574 C C C C T T C C C C C C C C C C C C C C
22 chr22_32918033 0 32918033 A C A A A A C C A A A A A A A A A A A A
22 chr22_32919944 0 32919944 G G G G G G T T G G G G G G G G G G G G
22 chr22_32921558 0 32921558 T T T T T T T T C C C C T T T T T T T T
22 chr22_32921782 0 32921782 C C C C C C C C T T C C C C C C C C C C
22 chr22_32925779 0 32925779 T T T T T T T T C T T T T T T T T T T T
22 chr22_32929538 0 32929538 A G G G G G G G G G G G G G G G G G G G
22 chr22_32933181 0 32933181 A A A C A A A A A A A A A A A A A A A A
22 chr22_32936726 0 32936726 G G G G A G G G G G G G G G G G G G G G
22 chr22_32943152 0 32943152 C C C C C C C C T T T T C C C C C C C C
22 chr22_32944115 0 32944115 C C C C C C C C C C C T C C C C C C C C
22 chr22_32944132 0 32944132 G G G G G G G G G G G G C G G G G G G G
22 chr22_32946019 0 32946019 G G G G G G G G G G G G G G A G G G G G
22 chr22_32947469 0 32947469 G G G G G G G G G G G G G G A G G G G G
22 chr22_32948339 0 32948339 A A A A A A A A A A A A A A A A G G A A
22 chr22_32948820 0 32948820 C C C C C C C C T T T T T T T T T T C C
22 chr22_32952923 0 32952923 G G G G G G G G G G G G A G G G G G G G
22 chr22_32960931 0 32960931 G G G G G G G T G G G G G G G G G G G G
22 chr22_32965066 0 32965066 G G G G G G G G G G G G G G G G A G G G
22 chr22_32978495 0 32978495 T T T T T T T T A A A A T T T T T T T T
22 chr22_32978934 0 32978934 C C C C C C C C T T T T C C C C C C C C
22 chr22_32981558 0 32981558 A A G G A A A A A A A A A A A A A A A A
22 chr22_32982609 0 32982609 G G G G G G G G C C C C G G G G G G G G
22 chr22_32982979 0 32982979 C C C C C C C T C C C C C C C C C C C C
22 chr22_32985117 0 32985117 A A A A A A A A A T A A A A A A A A A A
22 chr22_32996156 0 32996156 A A A A A G A A A A A A A A A A A A A A
22 chr22_32997359 0 32997359 A A A A A A A A G G G G A A A A A A A A
22 chr22_33001672 0 33001672 T T T T T T T T C C C C T T T T T T T T
22 chr22_33002745 0 33002745 G G G G A G G G G G G G G G G G G G G G
22 chr22_33003287 0 33003287 A A A A C C A A A A A A A A A A A A A A
22 chr22_33004901 0 33004901 C C C C C T C C C C C C C C C C C C C C
22 chr22_33007763 0 33007763 C C C C C C C C G G G G C C C C C C C C
22 chr22_33008330 0 33008330 C C C C C C C C C C C C G G G G G G C C
22 chr22_33010798 0 33010798 T T T T T T T T T T T T T T T T G G T T
22 chr22_33016675 0 33016675 C C C C C C C C C C C C C C C C G G C C
22 chr22_33032149 0 33032149 C C C C C C C C G G G G C C C C C C C C
22 chr22_33033374 0 33033374 A A A A A A G G A A A A A A A A A A A A
22 chr22_33036612 0 33036612 A A A A A A A A G G G G A A A A A A A A
22 chr22_33038330 0 33038330 C C C C C C C C T T T T C C C C C C T T
22 chr22_33038373 0 33038373 G G G G G G G G C C C C G G G G G G G G
22 chr22_33038420 0 33038420 C C T T C C C C C C C C C C C C C C C C
22 chr22_33041736 0 33041736 G G G G G G G G G G G G C C G G G G G G
22 chr22_33046619 0 33046619 G G G G G G G G G G G G G G A G G G G G
22 chr22_33049059 0 33049059 T T T T T T T T A A A A T T T T T T T T
22 chr22_33066549 0 33066549 C C C C C C C C C C C C C T C C C C C C
22 chr22_33070015 0 33070015 G G G G G G G G A A A A G G G G G G G G
22 chr22_33071976 0 33071976 A A A A A A A A G G G G A A A A A A A A
22 chr22_33072739 0 33072739 G G G G G G G G G G G G A G G G G G G G
```
