## Supplementary File 2. Zonkey (Schubert et al. 2017) report for donkey specimen Ancient2. for "No genetic evidence yet for hinnies at Mazongshan (400-160 BCE), northwestern China": incl_ts.tped (part 27 of 32)

```
22 chr22_33080839 0 33080839 C C A A A A C C A A A A A A C C C C C C
22 chr22_33082160 0 33082160 C C C C A C C C C C C C C C C C C C C C
22 chr22_33083013 0 33083013 C C G G G G C G G G G G G G G G G G C C
22 chr22_33087702 0 33087702 C C C C C C C C C C C C T T C C C C C C
22 chr22_33096534 0 33096534 T T T T T T T T T T T T G G T T T T T T
22 chr22_33097091 0 33097091 A A A A A A A A G G G G A A A A A A A A
22 chr22_33098041 0 33098041 G G G G G G G G A A A A G G G G G G G G
22 chr22_33104801 0 33104801 G G G G A G G G G G G G G G G G G G G G
22 chr22_33106991 0 33106991 T T T T T T T T T T T T C T T T T T T T
22 chr22_33116278 0 33116278 C C C C C C C C G G G G C C C C C C C C
22 chr22_33116374 0 33116374 C C C C C C C C T T T T C C C C C C C C
22 chr22_33118274 0 33118274 A A A A A A A A G G G G A A A A A A A A
22 chr22_33122061 0 33122061 G G G G G G G G A A A A G G G G G G G G
22 chr22_33140195 0 33140195 C C C G C C C C C C C C C C C C C C C C
22 chr22_33147298 0 33147298 C C C C C C C C C C C C C T C C C C C C
22 chr22_33153283 0 33153283 A A A A A A A A A A A A A G A G A A A A
22 chr22_33154713 0 33154713 G G G G C G G G G G G G G G G G G G G G
22 chr22_33175070 0 33175070 T T T T T T T T C C C C T T T T T T T T
22 chr22_33175805 0 33175805 C C C T C C C C C C C C C C C C C C C C
22 chr22_33178203 0 33178203 C C T T T T C T T T T T T T T T T T C C
22 chr22_33184644 0 33184644 C C C C C C C C C C C C C C C C C T C C
22 chr22_33184735 0 33184735 C C C C C C C C C C C C C C C C C T C C
22 chr22_33188103 0 33188103 A A A A A A A A A A A A A G A A A A A A
22 chr22_33188126 0 33188126 T T T T T T T T T T T T T T T T A T T T
22 chr22_33193348 0 33193348 C C C C C C C C T T T T C C C C C C C C
22 chr22_33196326 0 33196326 T T T T T T T T T T C T T T T T T T T T
22 chr22_33196803 0 33196803 C C C C C C C C C C C C A C C C C C C C
22 chr22_33209402 0 33209402 C T T T T T T T T T T T T T T T T T C C
22 chr22_33209855 0 33209855 A A A A A A A A G G G G A A A A A A A A
22 chr22_33211900 0 33211900 G G G G A G G G G G G G G G G G G G G G
22 chr22_33213323 0 33213323 G G G G G G A G G G G G G G G G G G G G
22 chr22_33217525 0 33217525 A A A A A A A A T T T T A A A A A A A A
22 chr22_33226453 0 33226453 T T T T C T T T T T T T T T T T T T T T
22 chr22_33228729 0 33228729 A A A A A A A A T T T T A A A A A A A A
22 chr22_33230921 0 33230921 T T T T C T T T T T T T T T T T T T T T
22 chr22_33232939 0 33232939 A A A A A A A A A A A A A G A A A A A A
22 chr22_33244726 0 33244726 T T T T T T T T T T T T C T T T T T T T
22 chr22_33245909 0 33245909 G G G G G G G G C C C C G G G G G G G G
22 chr22_33251023 0 33251023 G G G G G G G G A A A G G G G G G G G G
22 chr22_33252631 0 33252631 T T T T T T T T T T T T T T T T C T T T
22 chr22_33258973 0 33258973 C C C C C C C C C C C C C C T T C C C C
22 chr22_33263181 0 33263181 A A A A A A A A A A A G A A A A A A A A
22 chr22_33268161 0 33268161 C C C C C C C C T T C C C C C C C C C C
22 chr22_33269910 0 33269910 C C C C C C C C C C C C C T C C C C C C
22 chr22_33271615 0 33271615 G G T T G G G G G G G G G G G G G G G G
22 chr22_33271916 0 33271916 A A A A A A A A G G G G A A A A A A A A
22 chr22_33275280 0 33275280 C C C C C C C C T T C C C C C C C C C C
22 chr22_33276504 0 33276504 A G G G G G G G G G G G G G G G G G G G
22 chr22_33278426 0 33278426 T T T T T T T T T T T T G G T T T T T T
22 chr22_33280180 0 33280180 G G G G G G G G A A A G G G G G G G G G
22 chr22_33283748 0 33283748 C C C C C C C C T T T T C C C C C C C C
22 chr22_33291674 0 33291674 T T C C C C T T C C C C C C C C C C T T
22 chr22_33293314 0 33293314 A A A A A A A A G G G G A A A A A A A A
22 chr22_33293933 0 33293933 C T T T T T T T T T T T T T T T T T T T
22 chr22_33299522 0 33299522 T T C C C C T T T T T T T T T T T T T T
22 chr22_33300641 0 33300641 C T T T T T T T C C C C C C C C C C T T
22 chr22_33301507 0 33301507 G G G G G G G G T T T T G G G G G G G G
22 chr22_33302795 0 33302795 C C C C C C C C T T T T C C C C C C C C
22 chr22_33309284 0 33309284 A A A A A A A A T T A T A A A A A A A A
22 chr22_33312700 0 33312700 A A A A A A A C A A A A A A A A A A A A
22 chr22_33316430 0 33316430 A A A A A A G G G G G G A A A A A A G G
22 chr22_33321684 0 33321684 A A A A A G A A A A A A A A A A A A A A
22 chr22_33323133 0 33323133 T T T T T T T T T T T T C C T T T T T T
22 chr22_33326743 0 33326743 C C C C C C C C C C C C C C A C C C C C
22 chr22_33329415 0 33329415 C C C C C T C C C C C C C C C C C C C C
22 chr22_33330874 0 33330874 G G G G G G G G A A A A G G G G G G G G
22 chr22_33334609 0 33334609 T T T T T T T T T T T T T T C C T T T T
22 chr22_33349344 0 33349344 C C C C C C C C C C C C C G C G C C C C
22 chr22_33351517 0 33351517 C C C C C C C C C C C C C T C C C C C C
22 chr22_33355565 0 33355565 C C C C C C C C C C C C C C C T C C C C
22 chr22_33361111 0 33361111 T T T T T T T T C C C C T T T T T T T T
22 chr22_33362548 0 33362548 C C C C C C A C C C C C C C C C C C C C
22 chr22_33363912 0 33363912 G G G G G G G G A A A A G G G G G G G G
22 chr22_33364024 0 33364024 A A A A A A A A C C C C A A A A A A A A
22 chr22_33364996 0 33364996 G G G G G G G G G G G G G G A G G G G G
22 chr22_33366006 0 33366006 A A A A A A A A A A A A G G A A A A A A
22 chr22_33369897 0 33369897 T T G T T T T T T T T T T T T T T T T T
22 chr22_33374381 0 33374381 G G G G G G G T G G G G G G G G G G G G
22 chr22_33385221 0 33385221 C C C C C C C C C C C C C C G G C C C C
22 chr22_33391726 0 33391726 A A A A A A A A G G G G A A A A A A A A
22 chr22_33393839 0 33393839 A G A A A A A A A A A A A A A A A A G G
22 chr22_33394085 0 33394085 A A A C C C A A A A A A A A A A A A A A
22 chr22_33399811 0 33399811 C C C C C C C C C G C C C C C C C C C C
22 chr22_33405142 0 33405142 G G G G G G G G G G G G G G C C G G G G
22 chr22_33417847 0 33417847 G G G G A A G G G G G G G G G G G G G G
22 chr22_33432724 0 33432724 G G G G G G G G G G G G G G A A G G G G
22 chr22_33432965 0 33432965 T T T T T T T T C C C C T T T T T T T T
22 chr22_33437348 0 33437348 C C C C C C C C C C C C C C T T C C C C
22 chr22_33439573 0 33439573 C C T T C C C C C C C C C C C C C C C C
22 chr22_33444539 0 33444539 T T T T T T T T C C C T T T T T T T T T
22 chr22_33445566 0 33445566 G G G G G G G G G G A G G G G G G G G G
22 chr22_33457319 0 33457319 T T T T T T T T C C C C T T T T T T T T
22 chr22_33457463 0 33457463 A A A A A A A A G G G G A A A A A A A A
22 chr22_33460249 0 33460249 A A G G A A A A A A A A A A A A A A A A
22 chr22_33461984 0 33461984 C C C C C C C C C C A C C C C C C C C C
22 chr22_33472166 0 33472166 C C C C C C C C C C C C C C T T C C C C
22 chr22_33477383 0 33477383 T T T T T T T T G G G G T T T T T T T T
22 chr22_33479803 0 33479803 A A A A A A A A A A A A A G A A A A A A
22 chr22_33485277 0 33485277 C C C C C C C C C C C C T T C C C C C C
22 chr22_33490931 0 33490931 G G A A G G G G G G G G G G G G G G G G
22 chr22_33500863 0 33500863 A A A A A A A A G G G G A A A A A A A A
22 chr22_33507443 0 33507443 G G G G G G G G C C C C G G G G G G G G
22 chr22_33507675 0 33507675 G G A G A A G G G G G G G G G G G G G G
22 chr22_33529771 0 33529771 C C C C C C C C A A A A C C C C C C C C
22 chr22_33530291 0 33530291 C C C C C C C C C C C C G G G G G G C C
22 chr22_33536787 0 33536787 C C C C C C C C G G G G C C C C C C C C
22 chr22_33541165 0 33541165 C C C T C C C C C C C C C C C C C C C C
22 chr22_33554500 0 33554500 G G G G G G G G A G G G G G G G G G G G
22 chr22_33567235 0 33567235 T T T T T T T T C C C C T T T T T T T T
22 chr22_33568036 0 33568036 A A A A A A A A G G G G A A A A A A A A
22 chr22_33568945 0 33568945 C C C C C C C C C C C C C T C C C C C C
22 chr22_33569251 0 33569251 G G G G A G G G G G G G G G G G G G G G
22 chr22_33569716 0 33569716 G G G G G G G G G G G G G G A A G G G G
22 chr22_33577432 0 33577432 G G A A G G G G G G G G G G G G G G G G
22 chr22_33590202 0 33590202 G G G G G G G G G G G G G G A A G G G G
22 chr22_33593275 0 33593275 C C C C A C C C C C C C C C C C C C C C
22 chr22_33597950 0 33597950 T T T T C T T T T T T T T T T T T T T T
22 chr22_33602669 0 33602669 T T T T T T T T T T T T G T T T T T T T
22 chr22_33607692 0 33607692 G G G G G G G G T T T T G G G G G G G G
22 chr22_33612764 0 33612764 G G A G G G G G G G G G G G G G G G G G
22 chr22_33613261 0 33613261 G G G G G G G G G G G G A A G G G G G G
22 chr22_33618609 0 33618609 G G G G G G G G G G G G A G G G G G G G
22 chr22_33624163 0 33624163 A G G G G G G G G G G G G G G G G G A A
22 chr22_33628709 0 33628709 G G G G G G G G A A A A G G G G G G G G
22 chr22_33632498 0 33632498 G G G G G G G G G G G G G G A A G G G G
22 chr22_33638501 0 33638501 T T T T T T T T T T T T C T T T T T T T
22 chr22_33645205 0 33645205 T T T T T T T T T T T T C C C C T T T T
22 chr22_33656538 0 33656538 T T T T T T T T C T T T T T T T T T T T
22 chr22_33660274 0 33660274 G G G G G G G G G G G G G G A A G G G G
22 chr22_33661279 0 33661279 G G G G G G G G A A A A A G A A A A G G
22 chr22_33664498 0 33664498 A G G G G G G G A A A A G G G G G G G G
22 chr22_33665837 0 33665837 C C C C C C C C T T T T C C C C C C C C
22 chr22_33689013 0 33689013 G G G G G G G G A G G G G G G G G G G G
22 chr22_33691453 0 33691453 G G G G A G G G G G G G A G G G G G G G
22 chr22_33692233 0 33692233 A A A A A A A A A A A A G G A A A A A A
22 chr22_33704355 0 33704355 T T T T T T T T C C C C T T T T T T T T
22 chr22_33705967 0 33705967 T T T T T T T T C C C C T T T T T T T T
22 chr22_33706731 0 33706731 A A A A A A A A A A A G A A A A A A A A
22 chr22_33711067 0 33711067 G G G G G G G G G G A G G G G G G G G G
22 chr22_33718989 0 33718989 T T T T T T T T T T T T T T C C T T T T
22 chr22_33723459 0 33723459 G G G G G G G G G T G G G G G G G G G G
22 chr22_33727426 0 33727426 G G G G G G G G A A A A G G G G G G G G
22 chr22_33737090 0 33737090 C C C C C T C C C C C C C C C C C C C C
22 chr22_33739349 0 33739349 A A A A A A A A A A A A A A C C A A A A
22 chr22_33743586 0 33743586 A A A A A A A A G G G G A A A A A A A A
22 chr22_33759308 0 33759308 G G G G G G G G G G G G G G G G C G G G
22 chr22_33761024 0 33761024 G G G G G G G G A A A A G G G G G G G G
22 chr22_33764400 0 33764400 T T C C C C T T C C C C C C C C C C T T
22 chr22_33764820 0 33764820 C C C C C C C C C C C C C C C C T T C C
22 chr22_33774752 0 33774752 G G G G G G G G A A A A G G G G G G A A
22 chr22_33774948 0 33774948 T T T T T T T T C C C C T T T T T T T T
22 chr22_33775134 0 33775134 C C C C C C C C C C C C C G C C C C C C
22 chr22_33775424 0 33775424 A A A A A T A A A A A A A A A A A A A A
22 chr22_33783283 0 33783283 C C C C C C C C A A A A C C C C C C C C
22 chr22_33783409 0 33783409 G G G G G G G G T T T T G G G G G G G G
22 chr22_33794321 0 33794321 T T T T T T T T G G G G T T T T T T T T
22 chr22_33794783 0 33794783 T T C C C C T T C C C C T T T T T T T T
22 chr22_33795644 0 33795644 A A G G G G A A G G G G G G G G G G A A
22 chr22_33798610 0 33798610 A A A A A A A A C C C C A A A A A A A A
22 chr22_33811913 0 33811913 C C T T T T T T T T T T T T T T T T C C
22 chr22_33822632 0 33822632 C C C C C C C C C C C C C C C C T T C C
22 chr22_33828516 0 33828516 C C C C C T C C C C C C C C C C C C C C
22 chr22_33847606 0 33847606 G G G G G G G G A G G G G G G G G G G G
22 chr22_33848281 0 33848281 A A A A A A A A G G G G A A A A A A A A
22 chr22_33848437 0 33848437 T T T T T T T T T T T T T T C C T T T T
22 chr22_33848466 0 33848466 G G G G G G G G A G A G G G G G G G G G
22 chr22_33850148 0 33850148 G G G G G G G G G G G G A A G G G G G G
22 chr22_33851453 0 33851453 G G G G G G G G G G G G A G G G G G G G
22 chr22_33852513 0 33852513 T T T T T T T T C C C C T T T T T T T T
22 chr22_33854152 0 33854152 G G T T G T G G G G G G G G G G G G G G
22 chr22_33866439 0 33866439 C C C C C C C C C C C C C C C C A A C C
22 chr22_33870245 0 33870245 T T T T T T T T C C C T T T T T T T T T
22 chr22_33875001 0 33875001 C T T T T T T T T T T T T T T T T T T T
22 chr22_33878230 0 33878230 C C C C C C C C C C C C C T C C C C C C
22 chr22_33878630 0 33878630 C C C C C T C C C C C C C C C C C C C C
22 chr22_33880268 0 33880268 C T C C C C C C C C C C C C C C C C C C
22 chr22_33882804 0 33882804 G G A G G G G G G G G G G G G G G G G G
22 chr22_33886044 0 33886044 C C C C C C C C C C C C C C C C T T C C
22 chr22_33908935 0 33908935 C C T T C C C C C C C C C C C C C C C C
22 chr22_33908950 0 33908950 C C C C C C C C C T C C C C C C C C C C
22 chr22_33910123 0 33910123 C C C C C C C C T T T T C C C C C C T T
22 chr22_33919384 0 33919384 C C C C C C C C T T T T C C C C C C C C
22 chr22_33924630 0 33924630 C T T T T T T T T T T T T T T T T T T T
22 chr22_33926010 0 33926010 C C C C C C C C C C C C C T C C C C C C
22 chr22_33932390 0 33932390 C T C C C C C C C C C C C C C C C C C C
22 chr22_33934823 0 33934823 G G G G G G G G A A A A G G G G G G G G
22 chr22_33937081 0 33937081 C C C C C C C C C C C C C T C C C C C C
22 chr22_33954120 0 33954120 T T T T T T T T T T T T T T T T C C T T
22 chr22_33955825 0 33955825 A A A A A A A A G G G G A A A A A A A A
22 chr22_33963801 0 33963801 C C C C C C C C C C C C C C C C G G C C
22 chr22_33964519 0 33964519 C C C C C T C C C C C C C C C C C C C C
22 chr22_33966085 0 33966085 C C C C C C C T C C C C C C C C C C C C
22 chr22_33967662 0 33967662 G G G G G G G G G G G G A G G G G G G G
22 chr22_33973944 0 33973944 T T T T T T T T C C C C T T T T T T T T
22 chr22_33983645 0 33983645 T T C C C C T T C C C C C C C C C C T T
22 chr22_33986090 0 33986090 G G G G G G G G G G A G G G G G G G G G
22 chr22_33998499 0 33998499 C C T T T T C C T T T T T T T T T T C C
22 chr22_34003755 0 34003755 A A T T T T A A T T T T T T T T T T A A
22 chr22_34010002 0 34010002 A A A G G G A A A A A A A A A A A A A A
22 chr22_34010372 0 34010372 A A A A A A A A C C C C A A A A A A A A
22 chr22_34018681 0 34018681 A G A A A A G G A A A A A A A A A A A A
22 chr22_34030528 0 34030528 G G G G G G G G G G G T G G G G G G G G
22 chr22_34035529 0 34035529 C C C C C C C C G G G G C C C C C C C C
22 chr22_34053812 0 34053812 C C C C C C C C T T T T C C C C C C C C
22 chr22_34072653 0 34072653 A A A A A A A A G G G G A A A A A A A A
22 chr22_34076750 0 34076750 C C A A C C C C C C C C C C C C C C C C
22 chr22_34079498 0 34079498 C C C C C C C G C C C C C C C C C C C C
22 chr22_34087869 0 34087869 T T T T T T T T C C C C T T T T T T T T
22 chr22_34108727 0 34108727 C C C C C C C C T T T T C C C C C C C C
22 chr22_34108857 0 34108857 G G G G G G G G C C C C G G G G G G G G
22 chr22_34110646 0 34110646 A A A C A A A A A A A A A A A A A A A A
22 chr22_34113055 0 34113055 G G G G G G G G G G G G A A A A A A G G
22 chr22_34120039 0 34120039 C C C C C T C C C C C C C C C C C C C C
22 chr22_34143999 0 34143999 T T T T T T T T T T T T C C C C C C T T
22 chr22_34145468 0 34145468 C C C T C C C C C C C C C C C C C C C C
22 chr22_34153598 0 34153598 A A A A A A A A A A A A A A C C A A A A
22 chr22_34158056 0 34158056 C C C C C T C C C C C C C C C C C C C C
22 chr22_34161519 0 34161519 T T T T T T T T T T A T T T T T T T T T
22 chr22_34163012 0 34163012 G G G G G G G G G G G G G G T T G G G G
22 chr22_34163893 0 34163893 A G A A A A G G A A A A A A A A A A G G
22 chr22_34171944 0 34171944 T T T T G G T T T T T T T T T T T T T T
22 chr22_34184413 0 34184413 C C C C C C C C T T T T C C C C C C C C
22 chr22_34185495 0 34185495 T T T T T T T T T T T T T T C C T T T T
22 chr22_34191269 0 34191269 C C C C C C C C T T T T C C C C C C C C
22 chr22_34205696 0 34205696 C C C C C C C C C C C C C T C C C C C C
22 chr22_34215601 0 34215601 T T T T C T T T T T T T T T T T T T T T
22 chr22_34226168 0 34226168 A A A A A G A A A A A A A A A A A A A A
22 chr22_34238546 0 34238546 T T T T C T T T T T T T T T T T T T T T
22 chr22_34247686 0 34247686 G G G G G G G G G G G G G G G G A A G G
22 chr22_34249168 0 34249168 C C C C C C C C C T C T C C C C C C C C
22 chr22_34261081 0 34261081 G G G G G G G G C C C C G G G G G G G G
22 chr22_34263029 0 34263029 C C C C C C C C C C C C C T C C C C C C
22 chr22_34268497 0 34268497 T T T T T T T T T T T T T T C C T T T T
22 chr22_34273421 0 34273421 C C C C C C C C C C C C C C C C T T C C
22 chr22_34289847 0 34289847 A A G G G G A A G G G G G G G G G G A A
22 chr22_34296302 0 34296302 C C C C C C C C T T T T C C C C C C T T
22 chr22_34296440 0 34296440 G G G G G G G G G G G G A G G G G G G G
22 chr22_34299250 0 34299250 G G G G G G G G A A A A G G G G G G G G
22 chr22_34305133 0 34305133 G G G G G G G G G G G G A G G G G G G G
22 chr22_34312029 0 34312029 G G G G A A G G G G G G G G G G G G G G
22 chr22_34314531 0 34314531 G G G G G G G G G T G G G G G G G G G G
22 chr22_34323394 0 34323394 T T T T T T T T T T T T T T A A T T T T
22 chr22_34327563 0 34327563 A A A A A A A A G G G G A A A A A A A A
22 chr22_34332640 0 34332640 T T T T T T T T T T T T T T T T G G T T
22 chr22_34332713 0 34332713 A A A A A A A A G G G G A A A A A A A A
22 chr22_34339325 0 34339325 T T T T T T T T T T T T C T C C T T T T
22 chr22_34341878 0 34341878 T T A T T T T T T T T T T T T T T T T T
22 chr22_34349451 0 34349451 G G G G A G G G G G G G G G G G G G G G
22 chr22_34354733 0 34354733 T T G G G G T T G G G G G G G G G G T T
22 chr22_34363325 0 34363325 C C C T C C C C C C C C C C C C C C C C
22 chr22_34366350 0 34366350 A A A A A A A A G G G G A A A A A A A A
22 chr22_34376753 0 34376753 A A A A A A A A A A A A A T A A A A A A
22 chr22_34379160 0 34379160 C C C C C C C T C C C C C C C C C C C C
22 chr22_34388757 0 34388757 A A A A A A A A G G G G A A A A A A A A
22 chr22_34402431 0 34402431 T T T T T T T T T T T T T T G G T T T T
22 chr22_34411921 0 34411921 G G G G G G G G G G G G G G C C C C G G
22 chr22_34415822 0 34415822 C C C C C C C C C C C C C G C C C C C C
22 chr22_34419775 0 34419775 C C C C T T T T C C C C C C C C C C C C
22 chr22_34421036 0 34421036 C C C T C C C C C C C C C C C C C C C C
22 chr22_34450256 0 34450256 A A A A A A A A A A A A G G A A A A A A
22 chr22_34451763 0 34451763 G G G G A A G G G G G G G G G G G G G G
22 chr22_34454231 0 34454231 C C G G G G C C G G G G G G G G G G C C
22 chr22_34460245 0 34460245 C C C C C C C C A C A C C C C C C C C C
22 chr22_34463425 0 34463425 G G G G G G G G G G G G G G T T G G G G
22 chr22_34463861 0 34463861 A A A A A A A A G G G G A A A A A A A A
22 chr22_34468726 0 34468726 A A A A A A A A G G G G A G A A A A A A
22 chr22_34471480 0 34471480 T T T T T T T T T T T T T T C C T T T T
22 chr22_34472257 0 34472257 T T T T T T T T C C C C T T T T T T T T
22 chr22_34472408 0 34472408 G G G G G G G G G G G G G G G G A A G G
22 chr22_34475414 0 34475414 T T C C C C T T C C C C C C C C C C C C
22 chr22_34483861 0 34483861 C C C C C C C C C C C C A A C C C C C C
22 chr22_34485168 0 34485168 G G G G G G G G A A A A G G G G G G G G
22 chr22_34487969 0 34487969 G G G G G G G G G G G G C G C C C C G G
22 chr22_34492746 0 34492746 G G G T T T G G G G G G G G G G G G G G
22 chr22_34495203 0 34495203 C C C C C C C C T T T T C C C C C C C C
22 chr22_34498058 0 34498058 C C C C C C C C C C C C C T C C C C C C
22 chr22_34501363 0 34501363 C C C C C C C C T T T T C C C C C C C C
22 chr22_34501711 0 34501711 T T T T T T T T A A A A T T T T T T T T
22 chr22_34507335 0 34507335 T T T T T T C C T T T T T T T T T T T T
22 chr22_34529494 0 34529494 C C C C C C C C C C C C C T C C C C C C
22 chr22_34532669 0 34532669 G G C C C C G G G G G G G G G G G G G G
22 chr22_34549616 0 34549616 T T T T T T T T T T T T T T T T A T T T
22 chr22_34563632 0 34563632 T T T T T T T T C C C C T T T T T T T T
22 chr22_34563752 0 34563752 A A A A A A A A A A A A A G A A A A A A
22 chr22_34565060 0 34565060 G G G G G G G G C G C G G G G G G G G G
22 chr22_34569967 0 34569967 T T T T T T T T T T T T C C T T T T T T
22 chr22_34571926 0 34571926 C C A A C C C C C C C C C C C C C C C C
22 chr22_34580316 0 34580316 A A A A A A A T A A A A A A A A A A A A
22 chr22_34585965 0 34585965 T T T T T T T T T T T T T T T T A T T T
22 chr22_34586010 0 34586010 C C C C C C C C T T T T C C C C C C C C
22 chr22_34590699 0 34590699 T T T T T T T T C C C C T T T T T T T T
22 chr22_34592700 0 34592700 G G G G G G G G G G G G G G G G A A G G
22 chr22_34608070 0 34608070 C C A A A A C C C C C C C C C C C C C C
22 chr22_34612484 0 34612484 G G G G G G G T G G G G G G G G G G G G
22 chr22_34614171 0 34614171 G G G G G G G G A A A A G G G G G G A A
22 chr22_34617655 0 34617655 C C T T C C C C C C C C C C C C C C C C
22 chr22_34617687 0 34617687 A C C C C C C C C C C C C C C C C C C C
22 chr22_34628076 0 34628076 C C C C C C C C T T T T C C C C C C C C
22 chr22_34634192 0 34634192 C C C C C C C C C C C C C T C C C C C C
22 chr22_34644198 0 34644198 A C A A A A A A A A A A A A A A A A A A
22 chr22_34646486 0 34646486 A A A A A A A A A A A A A A A C A A A A
22 chr22_34651255 0 34651255 G G G G G G G G G G A G G G G G G G G G
22 chr22_34655139 0 34655139 T T T T T T T T G G G G T T T T T T T T
22 chr22_34656114 0 34656114 C C C C C C C C T T C T C C C C C C C C
22 chr22_34660412 0 34660412 A A A A A A A A A A A G A A A A A A A A
22 chr22_34669007 0 34669007 A A A A A A A A A A A G A A A A A A A A
22 chr22_34669537 0 34669537 C C C C C C C C C C C C C C C T C C C C
22 chr22_34692955 0 34692955 G G A A G G G G G G G G G G G G G G G G
22 chr22_34698700 0 34698700 G G G G G G G G G G G G A G G G G G G G
22 chr22_34702882 0 34702882 A A A A A A A A A A A A A G A A A A A A
22 chr22_34703791 0 34703791 G G G G G G G G A A A A G G G G G G G G
22 chr22_34705843 0 34705843 A A A A C C A A A A A A A A A A A A A A
22 chr22_34705992 0 34705992 C C C C C C C C C C C C C T C C C C C C
22 chr22_34711085 0 34711085 G G A A G G G G G G G G G G G G G G G G
22 chr22_34727818 0 34727818 G G G G G G G G A A A A G G G G G G G G
22 chr22_34728351 0 34728351 G G G G G G G G G G G G A G G G G G G G
22 chr22_34730874 0 34730874 T T T T T T T T T T T T T T T T A T T T
22 chr22_34731303 0 34731303 T T T T T T T T T T T T C T T T T T T T
22 chr22_34737712 0 34737712 C C C C C C C C T T T T C C C C C C C C
22 chr22_34739874 0 34739874 G G G G A A G G G G G G G G G G G G G G
22 chr22_34745101 0 34745101 C C C C C C C C T T T T C C C C C C C C
22 chr22_34748505 0 34748505 A A A A A A A A A A A A A A G G A A A A
22 chr22_34752959 0 34752959 G G C C C C G G G G G G G G G G G G G G
22 chr22_34757172 0 34757172 G G A G A A G G G G G G G G G G G G G G
22 chr22_34760177 0 34760177 G G G G A A G G G G G G G G G G G G G G
22 chr22_34772350 0 34772350 A A A A A A A A A A A A A A A A A G A A
22 chr22_34779268 0 34779268 A A A A A A A A G G G G A A A A A A A A
22 chr22_34779567 0 34779567 T T T T T T T T C T C T T T T T T T T T
22 chr22_34783043 0 34783043 A A A A A A A A A A A G A A A A A A A A
22 chr22_34789568 0 34789568 C C C T T T T T C C C C C C C C C C C C
22 chr22_34802151 0 34802151 C C C C C C C G C C C C C C C C C C C C
22 chr22_34815860 0 34815860 C C C T C C C C C C C C C C C C C C C C
22 chr22_34816715 0 34816715 G G G G G G A G G G G G G G G G G G G G
22 chr22_34824757 0 34824757 G G G G G G G G G G G G A G G G G G G G
22 chr22_34829236 0 34829236 T T C T T T T T T T T T T T T T T T T T
22 chr22_34831049 0 34831049 A A A A A A A A G G G G A A A A A A A A
22 chr22_34832517 0 34832517 G G G G G G A A G G G G G G G G G G G G
22 chr22_34833535 0 34833535 C C C T T T C C C C C C C C C C C C C C
22 chr22_34834650 0 34834650 T T C T C C T T T T T T T T T T T T T T
22 chr22_34837349 0 34837349 C C C C C C C C C C C C C C C C T T C C
22 chr22_34840856 0 34840856 C C C C C C C C C C C C C T C C C C C C
22 chr22_34843434 0 34843434 G G G G G G G G A A A A G G G G G G G G
22 chr22_34843856 0 34843856 C T C C C C C C C C C C C C C C C C C C
22 chr22_34843903 0 34843903 G G G G G G G G G G G G A G G G G G G G
22 chr22_34855682 0 34855682 C T C C C C C C C C C C C C C C C C C C
22 chr22_34868207 0 34868207 G G G G G G G G G G G G A G G G G G G G
22 chr22_34871472 0 34871472 C C C C C C C C C C C C C C C C C T C C
22 chr22_34885482 0 34885482 T T A A A A T T T T T T T T T T T T T T
22 chr22_34889938 0 34889938 C C T T T T C C C C C C C C C C C C C C
22 chr22_34899229 0 34899229 T T T T T T T T T T T T C T T T T T T T
22 chr22_34901028 0 34901028 T T T T T T A T T T T T T T T T T T T T
22 chr22_34903737 0 34903737 G G A A A A A A A A A A A A A A A A A A
22 chr22_34904319 0 34904319 C C C C C C C C T T T T T T T T T T C C
22 chr22_34904416 0 34904416 A A A A A A A A G G G G A A A A A A A A
22 chr22_34914780 0 34914780 A A A G G G A A A A A A A A A A A A A A
22 chr22_34917936 0 34917936 G G G G G G A A G G G G G G G G G G G G
22 chr22_34918344 0 34918344 G G G G G G G G A A A G G G G G G G G G
22 chr22_34928028 0 34928028 C C C C C C C C C C C C C T C C C C C C
22 chr22_34947851 0 34947851 C C C C C C C C C C C C C T C C C C C C
22 chr22_34952061 0 34952061 G G G G G G G G G G A G G G A A G G G G
22 chr22_34957007 0 34957007 C C A C C C C C C C C C C C C C C C C C
22 chr22_34970486 0 34970486 A A A A A A A A A A A A G G A A A A A A
22 chr22_34970629 0 34970629 A A A A A A A A A A A A A A C C A A A A
22 chr22_34984244 0 34984244 C C C T C C C C C C C C C C C C C C C C
22 chr22_34988989 0 34988989 C C C C C C C C C C C C C C C C T T C C
22 chr22_35009547 0 35009547 C C C C C C C C A A A A C C C C C C C C
22 chr22_35011893 0 35011893 A A A A A A A A G G G G A A A A A A A A
22 chr22_35017140 0 35017140 A A A A A A A A A A A A A G A A A A A A
22 chr22_35019171 0 35019171 G G G G G G G G A A A A G G G G G G G G
22 chr22_35022479 0 35022479 A A A A A A A A G G G G A A A A A A A A
22 chr22_35035098 0 35035098 A A A A A A A A G G G G A A A A A A A A
22 chr22_35044159 0 35044159 T T T T T T T T C C C C C C C C C C T T
22 chr22_35045292 0 35045292 A A G G G G A A G G G G G G G G G G A A
22 chr22_35048175 0 35048175 C C C C C C C C T T T T C C C C C C C C
22 chr22_35053229 0 35053229 T T A A A A T T A A A A A A A A A A T T
22 chr22_35060084 0 35060084 G G G G G G G G G G G G G G G G A A G G
22 chr22_35064351 0 35064351 C C T T T T C C C C C C C C C C C C C C
22 chr22_35068345 0 35068345 C C C C C C C C A C C C C C C C C C C C
22 chr22_35068865 0 35068865 A A A A A A A A G G G G A A A A A A A A
22 chr22_35071843 0 35071843 A A A A A A A A A A A A A C A A A A A A
22 chr22_35076098 0 35076098 T T T T T T T T T T T T G G T T T T T T
22 chr22_35081615 0 35081615 C C C C C C C C C C C C T T C C C C C C
22 chr22_35088145 0 35088145 C C C C C C T T T T T T T T T T T T C C
22 chr22_35088184 0 35088184 T T T T T T T T G G G G T T T T T T T T
22 chr22_35113105 0 35113105 C C C C T T C C C C C C C C C C C C C C
22 chr22_35124286 0 35124286 G G G G G G G G G G G G G G G G A A G G
22 chr22_35128000 0 35128000 A A A A A A A A A A A A A G A A A A A A
22 chr22_35135799 0 35135799 G G G G G G G G G G G G G G G G A A G G
22 chr22_35142636 0 35142636 G G A A A A G G G G G G G G G G G G G G
22 chr22_35147444 0 35147444 C C C C C C C C T T T T C C C C C C C C
22 chr22_35158728 0 35158728 C C C C C C C C T T T T C C C C C C C C
22 chr22_35169788 0 35169788 G G G G G G G G G G G G G G G G C G G G
22 chr22_35175959 0 35175959 G G G G G G G G G G G G A A G G G G G G
22 chr22_35177407 0 35177407 A A A C A A A A A A A A A A A A A A A A
22 chr22_35178114 0 35178114 C C C C C C C C T T T T C C C C C C C C
22 chr22_35179961 0 35179961 A A G G A A A A A A A A A A A A A A A A
22 chr22_35181284 0 35181284 C C C C C C C C T T T T C C C C C C C C
22 chr22_35186775 0 35186775 G G A A A A G G G G G G G G G G G G G G
22 chr22_35189266 0 35189266 T T T T T T T T T T T T C T T T T T T T
22 chr22_35193701 0 35193701 G G G T G G G G G G G G G G G G G G G G
22 chr22_35193811 0 35193811 C C C C C C C C C C C C C C C C T T C C
22 chr22_35198376 0 35198376 T T T T T T T T C C C C T T T T T T T T
22 chr22_35214170 0 35214170 C C C C C C C C C C C C C C C T C C C C
22 chr22_35221606 0 35221606 T T C C C C T T T T C T C C C C C C T T
22 chr22_35222127 0 35222127 C C C C C C C C T T T T C C C C C C C C
22 chr22_35230596 0 35230596 G G G G G G G G G G G G G T G G G G G G
22 chr22_35230700 0 35230700 C C C C C C C C T T T T C C C C C C C C
22 chr22_35232586 0 35232586 A A A A A A A A T T T T A A A A A A A A
22 chr22_35234666 0 35234666 C C C C C C C C A A A A C C C C C C C C
22 chr22_35240276 0 35240276 C C C T C C C C C C C C C C C C C C C C
22 chr22_35247496 0 35247496 C T C C C C C C C C C C C C C C C C C C
22 chr22_35250027 0 35250027 C C C T C C C C C C C C C C C C C C C C
22 chr22_35256016 0 35256016 T T T T T T T T T T T T T T C C T T T T
22 chr22_35258497 0 35258497 T T C C C C T T C C C C C C C C C C T T
22 chr22_35266353 0 35266353 T T T T T T T T T T T T C C C C T T T T
22 chr22_35276906 0 35276906 G G G G G G A A G G G G G G G G G G G G
22 chr22_35277463 0 35277463 C C C C C C T T C C C C C C C C C C C C
22 chr22_35280348 0 35280348 A A A G A G A A A A A A A A A A A A A A
22 chr22_35295656 0 35295656 A A G G G G A A G G G G G G G G G G A A
22 chr22_35301214 0 35301214 G G G G G G G G A A A A G G G G G G G G
22 chr22_35304318 0 35304318 T T T T T T T T T T C T T T T T T T T T
22 chr22_35313505 0 35313505 T T T T T T T T T T T T T T T T C C T T
22 chr22_35315632 0 35315632 C C C C C C C C T T T T C C C C C C T T
22 chr22_35316474 0 35316474 A A A A A A A A A A A A A G A A A A A A
22 chr22_35317395 0 35317395 T T T T T T T T T T T T T T T T C T T T
22 chr22_35317881 0 35317881 C C C C C T C C C C C C C C C C C C C C
22 chr22_35342934 0 35342934 T T T T C T T T T T T T T T T T T T T T
22 chr22_35346596 0 35346596 T T T T T T T T T T T T C C T T T T T T
22 chr22_35358842 0 35358842 G G G G G G G G G G G G G G G G T T G G
22 chr22_35365800 0 35365800 A A A A A G A A G G G G A A A A A A A A
22 chr22_35370900 0 35370900 C C C C C C C C C C C C T T C C C C C C
22 chr22_35371638 0 35371638 T T T T T T T T T T T T C C T T T T T T
22 chr22_35372197 0 35372197 T T T T T T T T T T T T T T T T C T T T
22 chr22_35374353 0 35374353 T T C C C C C C C C C C C C C C C C C C
22 chr22_35375632 0 35375632 C C C C C C C C T T T T C C C C C C C C
22 chr22_35376268 0 35376268 C C C C C C C C T T T T C C C C C C C C
22 chr22_35376963 0 35376963 C T C C C C C C C C C C C C C C C C C C
22 chr22_35377911 0 35377911 G G G G G G G G A A A A G G G G G G G G
22 chr22_35388223 0 35388223 C C C C C C C C C C C C C T C C C C C C
22 chr22_35389373 0 35389373 C C C C C C C C C C C C C C T T C C C C
22 chr22_35397402 0 35397402 T T T T T T T T T T T T T T T T G G T T
22 chr22_35398990 0 35398990 C C T T C C C C C C C C C C C C C C C C
22 chr22_35418678 0 35418678 G G G G G G G G G G G G A G G G G G G G
22 chr22_35424668 0 35424668 G G T T T T G G G G G G G G G G G G G G
22 chr22_35426688 0 35426688 G G A A A A G G A A A A A A A A A A G G
22 chr22_35429802 0 35429802 A A G G G G A A A A A A A A G G A A A A
22 chr22_35433296 0 35433296 C C C C C C C C C C C C G G C C C C C C
22 chr22_35433442 0 35433442 C C C C C C C C C C C C T T C C C C C C
22 chr22_35433460 0 35433460 G G G G G G G G G G G G C C G G G G G G
22 chr22_35434136 0 35434136 C C C C C C C C C C C T C C C C C C C C
22 chr22_35435858 0 35435858 T T T T T T T T T T T T T T T T C T T T
22 chr22_35436398 0 35436398 C C C C C C C C C C C C C C T T C C C C
22 chr22_35444341 0 35444341 A A A A A A A A G G G G A A A A A A A A
22 chr22_35455224 0 35455224 T T T T T T T T T T T T C C T T T T T T
22 chr22_35458672 0 35458672 A A G G A A A A A A A A A A A A A A A A
22 chr22_35461433 0 35461433 C C C C C C C C C C C C C C C C T T C C
22 chr22_35461488 0 35461488 A T T T T T T T T T T T T T T T T T T T
22 chr22_35462524 0 35462524 G G G T G G G G G G G G G G G G G G G G
22 chr22_35464266 0 35464266 G G G G G G G G G G G G C C C C C C G G
22 chr22_35481457 0 35481457 T T T T T T T T C C C C T T T T T T T T
22 chr22_35481821 0 35481821 A A A A A T A A A A A A A A A A A A A A
22 chr22_35484307 0 35484307 G G G G A G G G G G G G G G G G G G G G
22 chr22_35485874 0 35485874 A A A A G G A A A A A A A A A A A A A A
22 chr22_35486698 0 35486698 A A A A A A A A G G G G A A A A A A A A
22 chr22_35492383 0 35492383 T T T T T T T T G G G G T T T T T T T T
22 chr22_35493546 0 35493546 G G G G G G G G G G G G G G A A G G G G
22 chr22_35495664 0 35495664 A A A A A A A A G G G G A A A A A A A A
22 chr22_35499007 0 35499007 G G G G G G G G G G G G G T G G G G G G
22 chr22_35506026 0 35506026 G G G G G G G G G G G G G G G G G T G G
22 chr22_35511196 0 35511196 G G G G G G G G A A A A G G G G G G G G
22 chr22_35523389 0 35523389 C C C C C C C C C C C T C C C C C C C C
22 chr22_35525703 0 35525703 G G T T G G G G G G G G G G G G G G G G
22 chr22_35545910 0 35545910 G G A G G G G G G G G G G G G G G G G G
22 chr22_35550197 0 35550197 G G G G G G G G C G C G G G G G G G G G
22 chr22_35562237 0 35562237 C C C C C T C C C C C C C C C C C C C C
22 chr22_35568424 0 35568424 C C A C C C C C C C C C C C C C C C C C
22 chr22_35570368 0 35570368 T T T T T T T T T T C C T T T T T T T T
22 chr22_35571698 0 35571698 T T T T T T T T T T T T A T T T T T T T
22 chr22_35575092 0 35575092 C C C C C C C C C C C C C T C C C C C C
22 chr22_35575802 0 35575802 A C C C C C C C C C C C C C C C C C C C
22 chr22_35578302 0 35578302 C C C C C C C C C C C C C C T T C T C C
22 chr22_35579228 0 35579228 C C G G G G C C C C C C C C C C C C C C
22 chr22_35583219 0 35583219 C C C C C C C T C C C C C C C C C C C C
22 chr22_35585352 0 35585352 G G G G A G G G G G G G G G G G G G G G
22 chr22_35592802 0 35592802 G G G G G G G G G G T T G G G G G G G G
22 chr22_35592926 0 35592926 A A A A A A A A C C C C A A A A A A A A
22 chr22_35607847 0 35607847 A A A A A A A A A A A A A A G G A A A A
22 chr22_35608479 0 35608479 T T T T T T T T C C C C T T T T T T T T
22 chr22_35610448 0 35610448 G G G G G G G G C C C C G G G G G G G G
22 chr22_35617066 0 35617066 C C C C C C C C C T T T C C C C C C C C
22 chr22_35617252 0 35617252 T T T T G T T T T T T T T T T T T T T T
22 chr22_35617412 0 35617412 A A A A A A A A G G G G A A A A A A A A
22 chr22_35626374 0 35626374 C C C C C C C C C C C C T T C C C C C C
22 chr22_35628190 0 35628190 T T C C C C T T T T T T T T T T T T T T
22 chr22_35629130 0 35629130 G G G G G G G G G G G G G G T T G G G G
22 chr22_35632546 0 35632546 C C A A A A C C A A A A A A A A A A C C
22 chr22_35635948 0 35635948 A A A G G G A A A A A A A A A A A A A A
22 chr22_35636398 0 35636398 C C C C C C C C C C C C C T C C C C C C
22 chr22_35637776 0 35637776 G G A A G G G G G G G G G G G G G G G G
22 chr22_35648665 0 35648665 T T T T T T T T T T T T T T C C T T T T
22 chr22_35649984 0 35649984 C C C C C C C C C T C T C C C C C C C C
22 chr22_35668142 0 35668142 G G G G G G G G A G G G G G G G G G G G
22 chr22_35671274 0 35671274 C C C C C C C C T T T T T T C C C C C C
22 chr22_35672169 0 35672169 C C C C C C C C T T T T C C C C C C C C
22 chr22_35680607 0 35680607 G G G G G G G G G G G G C G G G G G G G
22 chr22_35688066 0 35688066 C C C C C C C C C C C C C T C C C C C C
22 chr22_35692047 0 35692047 A A A A A A A A C C C C A A A A A A A A
22 chr22_35700493 0 35700493 C C C C C C C C C C C C C T T T C C C C
22 chr22_35706946 0 35706946 A A A A A A A A T T T T A A A A A A A A
22 chr22_35711095 0 35711095 A A A A A A A A G G G G A A A A A A A A
22 chr22_35712939 0 35712939 C C C C C C C C T T T T C C C C C C C C
22 chr22_35716246 0 35716246 G G G G G G G G G G G G A G G G G G G G
22 chr22_35718117 0 35718117 G G G G G G C G G G G G G G G G G G G G
22 chr22_35718857 0 35718857 A A A A A A A A A A A A A A G G A A A A
22 chr22_35720643 0 35720643 A A A A A A A A G G G G A A A A A A A A
22 chr22_35728120 0 35728120 C C C C C C C C C C G G C C C C C C C C
22 chr22_35730265 0 35730265 C C C C C C C C C C C C C C C C T T C C
22 chr22_35738155 0 35738155 G G G G G G G G G G G G G G G G C G G G
22 chr22_35739633 0 35739633 A A G G A G G G G G G G A G G G G G A A
22 chr22_35749230 0 35749230 A A A A A A A A G G G G A A A A A A A A
22 chr22_35751068 0 35751068 G G G G G G G G G G G G A G G G A A G G
22 chr22_35755008 0 35755008 C C C C C C C C C C G G C C C C C C C C
22 chr22_35755018 0 35755018 G G G G G G G G A A A A G G G G G G G G
22 chr22_35762691 0 35762691 T T T T T T T T G G G G T T T T T T T T
22 chr22_35766363 0 35766363 C C C C C C C C T T T T C C C C C C C C
22 chr22_35766524 0 35766524 A A A A A A A A A A A A G G A A A A A A
22 chr22_35773815 0 35773815 C C C C C C C C T T T T C C C C C C C C
22 chr22_35774342 0 35774342 C C C C C C C C C C C C C T C C C C C C
22 chr22_35774473 0 35774473 A A A A A A G G A A A A A A A A A A A A
22 chr22_35779656 0 35779656 G G G G G G G G A A A A G G A A G G G G
22 chr22_35781624 0 35781624 G G G G G G G G A G G G G G G G G G G G
22 chr22_35782995 0 35782995 A A A A A A A A G G G G A A A A A A A A
22 chr22_35790434 0 35790434 G G G G G G G G G G G G A G G G G G G G
22 chr22_35799287 0 35799287 C C C C C C C C C C C C C C T T C C C C
22 chr22_35806358 0 35806358 T T T T T T T T C T T T T T T T T T T T
22 chr22_35810315 0 35810315 C C C C C C C C C C T T C C C C C C C C
22 chr22_35811539 0 35811539 T T T T T T T T C C C C T T T T T T T T
22 chr22_35812088 0 35812088 G G G G G G A A G G G G G G G G G G G G
22 chr22_35813294 0 35813294 A A G G G G A A A A A A A A A A A A A A
22 chr22_35816319 0 35816319 C C T T T T C C C C C C C C C C C C C C
22 chr22_35816987 0 35816987 C C C T C C C C C C C C C C C C C C C C
22 chr22_35817603 0 35817603 C C C C C C C C C G G G C C C C C C C C
22 chr22_35819801 0 35819801 T T T T T T T T T T T T T T C T T T T T
22 chr22_35820465 0 35820465 G G G G G G G G A A A A G G G G G G G G
22 chr22_35820646 0 35820646 G G G G G G G G A A A A G G G G G G G G
22 chr22_35835935 0 35835935 G G G G G G G G G G G G G G G G A A G G
22 chr22_35839357 0 35839357 T T T T C C T T T T T T T T T T T T T T
22 chr22_35846866 0 35846866 A A A A A A A A G G G G A A A A A A A A
22 chr22_35852067 0 35852067 A A A A A G A A G G G G G G G G G G A A
22 chr22_35852073 0 35852073 G G G G G G A G G G G G G G G G G G G G
22 chr22_35856041 0 35856041 G G G G G G G G A A A A G G G G G G G G
22 chr22_35862575 0 35862575 T T T T T T T T T T T T T T T T C T T T
22 chr22_35863361 0 35863361 G G G G G G G G G G G G G T G G G G G G
22 chr22_35863366 0 35863366 G G G G G G G G A A A A G G G G G G G G
22 chr22_35871668 0 35871668 T T T T C C T T T T T T T T T T T T T T
22 chr22_35879751 0 35879751 G G G G A G G G G G G G G G G G G G G G
22 chr22_35880719 0 35880719 A A G G G G G G G G G G G G G G G G A A
22 chr22_35881115 0 35881115 A A A A A A A A G G G G A A A A A A A A
22 chr22_35883147 0 35883147 A A A A A A A A G G G G A A A A A A A A
22 chr22_35885648 0 35885648 A A G G G G G G A A A A G G G G G G A A
22 chr22_35885853 0 35885853 A A A A A A A A G G G G A A A A A A A A
22 chr22_35889207 0 35889207 C C C C C C C T C C C C C C C C C C C C
22 chr22_35889256 0 35889256 A A A A A A A A G G G G A A A A A A A A
22 chr22_35891665 0 35891665 A A A A A A A A A C A C A A A A A A A A
22 chr22_35892267 0 35892267 G G G G G G G G A G G G G G G G A G G G
22 chr22_35895905 0 35895905 C C C T C C C C C C C C C C C C C C C C
22 chr22_35900413 0 35900413 G G G G G G G G G G G G G G G G A A G G
22 chr22_35900843 0 35900843 C C C C C C C C C C C C G G G G G G C C
22 chr22_35915293 0 35915293 G G G G G G G G A A A A G G G G G G G G
22 chr22_35923304 0 35923304 C C C C C C C C C C C C C C C C C T C C
22 chr22_35924564 0 35924564 C C C C C C C C C T C C C C C C C C C C
22 chr22_35927205 0 35927205 G G G G G G G G G G G G G T G G G G G G
22 chr22_35928561 0 35928561 C C C C C G C C C C C C C C C C C C C C
22 chr22_35930188 0 35930188 T T T T T T T T C C C C T T T T T T T T
22 chr22_35933700 0 35933700 G G G G G G G G G G G T G G G G G G G G
22 chr22_35933790 0 35933790 T T T T T T T T C C C C T T T T T T T T
22 chr22_35933823 0 35933823 A A A G A A A A A A A A A A A A A A A A
22 chr22_35935878 0 35935878 A A T T T T A A A A A A A A A A A A A A
22 chr22_35936634 0 35936634 G G G G G G G G G G G G A G G G G G G G
22 chr22_35939285 0 35939285 A A G G G G A A G G G G G G G G G G A A
22 chr22_35939664 0 35939664 A G G G G G A A G G G G G G G G G G G G
22 chr22_35940039 0 35940039 G G G G G G G G G G G G C G G G G G G G
22 chr22_35940453 0 35940453 G G G G G G T T G G G G G G G G G G G G
22 chr22_35948294 0 35948294 G G G G A G G G G G G G G G G G G G G G
22 chr22_35956497 0 35956497 G G G G G G G G G G G G G G G G A A G G
22 chr22_35961295 0 35961295 A A A A A T A A A A A A A A A A A A A A
22 chr22_35963575 0 35963575 C C T T T T C C T T T T T T T T T T C C
22 chr22_35968961 0 35968961 A A A A A A A A G G G G A A A A A A A A
22 chr22_35970920 0 35970920 G G G G G G G G G G G G G G G G A G G G
22 chr22_35975221 0 35975221 C C C C C C C C C C T T C C C C C C C C
22 chr22_35982391 0 35982391 G G G G A G G G G G G G G G G G G G G G
22 chr22_35988060 0 35988060 G G A A A A G G A A A A A A A A A A G G
22 chr22_35989698 0 35989698 C C C C C C C C C C C C C C C C A A C C
22 chr22_35997384 0 35997384 A A T T T T A A T T T T A A T T A A A A
22 chr22_35998003 0 35998003 G G G G A G G G G G G G G G G G G G G G
22 chr22_36000542 0 36000542 C C C C C C C C C C C C C C T T C C C C
22 chr22_36001559 0 36001559 G G G G G G G G G G G G A G G G G G G G
22 chr22_36009283 0 36009283 C C C C C T C C C C C C C C C C C C C C
22 chr22_36025533 0 36025533 G G G G G G G G G G G G G G A A G G G G
22 chr22_36031488 0 36031488 A A G G G G A A G G G G G G A A G G A A
22 chr22_36033985 0 36033985 T T T T A T T T T T T T T T T T T T T T
22 chr22_36034000 0 36034000 G G G G G G G G G G G G A G G G G G G G
22 chr22_36035441 0 36035441 C C A C C C C C C C C C C C C C C C C C
22 chr22_36038086 0 36038086 A A A A A A A A G G G G A A A A A A A A
22 chr22_36045371 0 36045371 C C C C C C C C G G G G C C C C C C C C
22 chr22_36053529 0 36053529 C T C C C C C C C C C C C C C C C C C C
22 chr22_36056086 0 36056086 A T T T T T A A T T T T T T T T T T T T
22 chr22_36064909 0 36064909 G G G G G G G G G G G G A G G G G G G G
22 chr22_36069531 0 36069531 T T T T T T T T C C C C T T T T T T T T
22 chr22_36072566 0 36072566 C C C C C T C C C C C C C C C C C C C C
22 chr22_36072709 0 36072709 C C C C C C C C C C C C C T C C C C C C
22 chr22_36085790 0 36085790 G G A G G G G G G G G G G G G G G G G G
22 chr22_36088450 0 36088450 T T T T T T T T A A A A T T T T T T T T
22 chr22_36095374 0 36095374 A A G G A A A A A A A A A A A A A A A A
22 chr22_36097702 0 36097702 A A A A A A A A G G G G A A A A A A A A
22 chr22_36099266 0 36099266 T T T T T T T T T T T T T T C T T T T T
22 chr22_36105647 0 36105647 G G A A A G G G G G G G G G G G G G G G
22 chr22_36109122 0 36109122 C C C C C C C C C C C C C C C T C C C C
22 chr22_36109157 0 36109157 C T C C C C C C C C C C C C C C C C C C
22 chr22_36111547 0 36111547 C C C C A C C C C C C C C C C C C C C C
22 chr22_36117601 0 36117601 C C C C C C C C C C C C C C T T C C C C
22 chr22_36117986 0 36117986 G G G G A G G G G G G G G G G G G G G G
22 chr22_36125668 0 36125668 G G A G G G G G G G G G G G G G G G G G
22 chr22_36129294 0 36129294 A A A G A G A A A A A A A A A A A A A A
22 chr22_36148212 0 36148212 G G G G G G G G G G G G G G G G A A G G
22 chr22_36149569 0 36149569 C C T T T T C C C C C C C C C C C C C C
22 chr22_36150555 0 36150555 C C T T T T C C C C C C C C C C C T C C
22 chr22_36153648 0 36153648 C C C C C C C C C C C C C C C T C C C C
22 chr22_36155134 0 36155134 T T T T T T T T T T T T C T T T T T T T
22 chr22_36160804 0 36160804 A A A A A A A A A G A A A A A A A A A A
22 chr22_36175782 0 36175782 T T T T T T T T T T G T T T T T T T T T
22 chr22_36188908 0 36188908 G G C C C C G G G G G G G G G G G G G G
22 chr22_36191708 0 36191708 T T T T T T C T T T T T T T T T T T T T
22 chr22_36202801 0 36202801 C C C C C C C C G G G G C C C C C C C C
22 chr22_36204494 0 36204494 G G G G T T G G G G G G G G G G G G G G
22 chr22_36205069 0 36205069 T T T T T T T T T T A T T T T T T T T T
22 chr22_36209078 0 36209078 C C C C C C C C C C C C C C C T C C C C
22 chr22_36211879 0 36211879 A A A A A A A A G G G G A A A A A A A A
22 chr22_36221080 0 36221080 G G G G G G G G G G G G A G G G G G G G
22 chr22_36222481 0 36222481 G T T T T T T T T T T T T T T T T T T T
22 chr22_36224174 0 36224174 A A A A A A A A A A A A A A G G A A A A
22 chr22_36226799 0 36226799 G G A A A A G G A A A A A A A A A A G G
22 chr22_36228542 0 36228542 T T T T A T T T T T T T T T T T T T T T
22 chr22_36229108 0 36229108 T T G G G G T T G G G G G G G G G G T T
22 chr22_36233129 0 36233129 A A A A A A A A A A A A A A A C A A A A
22 chr22_36234346 0 36234346 A A G G A A A A A A A A A A A A A A A A
22 chr22_36243407 0 36243407 T T T T T T T T T T T T T T G T T T T T
22 chr22_36252445 0 36252445 T T T T T T T T A A A A T T T T T T T T
22 chr22_36255218 0 36255218 C C C C C C C C T T T T C C C C C C C C
22 chr22_36255557 0 36255557 C C C C C C C C C C C C C C C C G G C C
22 chr22_36263984 0 36263984 T T T T T T T T T T T T T T T T G G T T
22 chr22_36271065 0 36271065 G G G G G G G G A A A A G G G G G G G G
22 chr22_36272599 0 36272599 C C C C C C C C T T T T C C C C C C C C
22 chr22_36290675 0 36290675 T T T T T T T T T T T T T T C T T T T T
22 chr22_36297190 0 36297190 A A G G G G A A G G G G G G G G G G G G
22 chr22_36298061 0 36298061 A A G G G G A A A A A A A A A A A A A A
22 chr22_36300260 0 36300260 C C C C C C C C C C C C C T C C C C C C
22 chr22_36308340 0 36308340 C C C C C C C C C C A C C C C C C C C C
22 chr22_36331228 0 36331228 C C T T C C C C C C C C C C C C C C C C
22 chr22_36335619 0 36335619 A A A A A A A A G G G G A A A A A A A A
22 chr22_36341724 0 36341724 C C C C C C C C T T T T C C C C C C C C
22 chr22_36343928 0 36343928 T T T T T T T T T T T T T T T T G G T T
22 chr22_36352919 0 36352919 C C C C A C C C C C C C A A A A A A C C
22 chr22_36353517 0 36353517 T T T T T T T T T T T T C C T T C C T T
22 chr22_36353618 0 36353618 A A A A A A A A A A A A A G A A A A A A
22 chr22_36356971 0 36356971 C C C C C C C C T T C C C C C C C C C C
22 chr22_36363373 0 36363373 A A A A A A A A A A A A A A A A G G A A
22 chr22_36364116 0 36364116 T T C C C C C C T T C C C C C C C C T T
22 chr22_36364520 0 36364520 C C C C C C C C C C C C C C C C T T C C
22 chr22_36365888 0 36365888 C C C C C C C C C C C C C C A A C C C C
22 chr22_36371600 0 36371600 C C C C C T C C C C C C C C C C C C C C
22 chr22_36382170 0 36382170 G G C C C G G G G G G G G G G G G G G G
22 chr22_36399434 0 36399434 T T T T T T T T C C C C T T T T T T T T
22 chr22_36402702 0 36402702 G G G G G G G G G G G G G G A A G G G G
22 chr22_36405955 0 36405955 C C C C C C C C C C C C C T C C C C C C
22 chr22_36406237 0 36406237 G G G G G G G G G G G G A G G G G G G G
22 chr22_36406424 0 36406424 A A A A A A A A G G G G A A A A A A A A
22 chr22_36421575 0 36421575 A G G G G G G G G G G G G G G G G G G G
22 chr22_36428787 0 36428787 C C C C C C C T C C C C T T C C C C C C
22 chr22_36440827 0 36440827 C C C C C G C C C C C C C C C C C C C C
22 chr22_36446866 0 36446866 C C C C C C C C C C C C C C C T C C C C
22 chr22_36463676 0 36463676 T T T T T T T T C C C C T T T T T T T T
22 chr22_36463916 0 36463916 C C C C C C C C C C C C C C C T C C T T
22 chr22_36468712 0 36468712 C C C C C C C C C C C C C T C C C C C C
22 chr22_36472103 0 36472103 G G G G G G A G G G G G G G G G G G A A
22 chr22_36477917 0 36477917 G G G G G G G G C G C C G G G G G G G G
22 chr22_36483801 0 36483801 G G G G C C G G G G G G G G G G G G G G
22 chr22_36483891 0 36483891 G G G G G G A G G G G G G G G G G G G G
22 chr22_36489827 0 36489827 T T T T C T T T T T T T T T T T T T T T
22 chr22_36491883 0 36491883 C C G G G G C C G G G G G G G G G G C C
22 chr22_36504270 0 36504270 T T T T T T T T T T T T C T T T T T T T
22 chr22_36512994 0 36512994 C C C C C C C C C C C C C C C C T T C C
22 chr22_36521928 0 36521928 C C C C C C C C T T T T C C C C C C C C
22 chr22_36526958 0 36526958 T T T T C T T T T T T T T T T T T T T T
22 chr22_36527021 0 36527021 C C C G C C C C C C C C C C C C C C C C
22 chr22_36546643 0 36546643 A A A T A A A A A A A A A A A A A A A A
22 chr22_36552439 0 36552439 C C C C C C C C C C C C C C C C C T C C
22 chr22_36569775 0 36569775 G G G G G G G G G G G G C G G G G G G G
22 chr22_36570169 0 36570169 A A A A A A A A G G G G A A A A A A A A
22 chr22_36586193 0 36586193 C C C C C C C C T T C C C C C C C C T T
22 chr22_36590748 0 36590748 A A A A A A A A G G G G A A A A A A A A
22 chr22_36593906 0 36593906 A A A A A A A A A A A A A A G G A A A A
22 chr22_36594808 0 36594808 G G G G G G G G G G G G C G G G G G G G
22 chr22_36601808 0 36601808 C C C T C C C C C C C C C C C C C C C C
22 chr22_36613016 0 36613016 C C C C C C C C C C C C T T C C C C C C
22 chr22_36618586 0 36618586 A A A A A A A A A A A A A G A A A A A A
22 chr22_36622726 0 36622726 A A A A A A A A G G G G A A A A A A A A
22 chr22_36623051 0 36623051 A A A A A A A A A A A A A A C C A A A A
22 chr22_36627659 0 36627659 G G G G G G G G G G G G G G A A G G G G
22 chr22_36629312 0 36629312 C C C C C C C C T T T T C C C C C C C C
22 chr22_36632426 0 36632426 T T T T C T T T T T T T T T T T T T T T
22 chr22_36634738 0 36634738 C C C C C C C C T T T T C C C C C C C C
22 chr22_36636346 0 36636346 G G G G G G G G A A A A G G G G G G G G
22 chr22_36636647 0 36636647 T T T T T T T T A A A A T T T T T T T T
22 chr22_36639343 0 36639343 G G G G G G A G G G G G G G G G G G G G
22 chr22_36645507 0 36645507 C C C C C C C C G G G G C C C C C C C C
22 chr22_36646396 0 36646396 C C C C C T C C C C C C C C C C C C C C
22 chr22_36660896 0 36660896 G G G G G G G G G G G G G G A A G G G G
22 chr22_36671294 0 36671294 C C C C C G C C C C C C C C C C C C C C
22 chr22_36672817 0 36672817 C C C C C C C C C C C C T T C C C C C C
22 chr22_36685829 0 36685829 G G G G G G G G G G A G G G G G G G G G
22 chr22_36686645 0 36686645 T T T T T T T T T T C C T T T T T T T T
22 chr22_36687508 0 36687508 T T T T T T T T C C C C T T T T T T T T
22 chr22_36688408 0 36688408 G G G G G G G G G G G G A G G G G G G G
22 chr22_36690231 0 36690231 C C C C C C C C A A A A C C C C C C C C
22 chr22_36690443 0 36690443 C C C C C C C C C C C C C T C C C C C C
22 chr22_36690988 0 36690988 C C C C C C C C G G G G C C C C C C C C
22 chr22_36691019 0 36691019 A A A A A A A A T T T T A A A A A A A A
22 chr22_36693090 0 36693090 A A A A A A A A G G G G A A A A A A A A
22 chr22_36693346 0 36693346 C C C C T T C C C C C C C C C C C C C C
22 chr22_36694019 0 36694019 C C C C C C C C C C C C C T C C C C C C
22 chr22_36694567 0 36694567 G G G G A G G G G G G G G G G G G G G G
22 chr22_36696484 0 36696484 T T T T T T T T T T T T C T T T T T T T
22 chr22_36696965 0 36696965 G G T T G G G G G G G G G G G G G G G G
22 chr22_36698302 0 36698302 C C C C C C C C A C A A C C C C C C C C
22 chr22_36701442 0 36701442 C C C C C C C C C C C C C G C C C C C C
22 chr22_36707887 0 36707887 C C C C C C C T C C C C C C C C C C C C
22 chr22_36722042 0 36722042 G G G G C G G G G G G G G G G G G G G G
22 chr22_36725610 0 36725610 T T T T T T T T C C C C T T T T T T T T
22 chr22_36731461 0 36731461 C C C C C C C C T T T T C C C C C C C C
22 chr22_36733845 0 36733845 G G G G G G G G G T G G G G G G G G G G
22 chr22_36734116 0 36734116 A G G G G G G G G G G G G G G G G G G G
22 chr22_36736972 0 36736972 C C C C C C C C C C C C C C T T C C C C
22 chr22_36737531 0 36737531 A A A A A A A A A A A A C C A A C C A A
22 chr22_36739345 0 36739345 A A G G G G A A A A A A A A A A A A A A
22 chr22_36746475 0 36746475 C C C C C C T T C C C C C C C C C C C C
22 chr22_36761820 0 36761820 C C C C C C C C C C C C C T C C C C C C
22 chr22_36763561 0 36763561 C C C C C C C C C T C T C C C C C C C C
22 chr22_36772475 0 36772475 C T C C C C T T C C C C C C C C C C T T
22 chr22_36775459 0 36775459 A A A A A A G G A A A A A A A A A A A A
22 chr22_36779366 0 36779366 T T G G G T T T T T T T T T T T T T T T
22 chr22_36780239 0 36780239 G T G G G G G G G G G G G G G G G G T T
22 chr22_36785410 0 36785410 A A A A A A A A A A A A A A A A G G A A
22 chr22_36788576 0 36788576 G G G G G G G G A G A G G G G G G G G G
22 chr22_36797579 0 36797579 G G G G G G G G A G A G G G G G G G G G
22 chr22_36800891 0 36800891 T T T T T T T T T T T T C C T T T T T T
22 chr22_36801776 0 36801776 T T T T T T C C T T T T T T T T T T T T
22 chr22_36811503 0 36811503 G G G G G G G G A A A A G G G G G G G G
22 chr22_36886322 0 36886322 A A A A A A A A G G A A A A A A A A A A
22 chr22_36886545 0 36886545 A A A A A A A A G G G G A A A A A A A A
22 chr22_36893681 0 36893681 C C C C C C C C T T T T C C C C C C C C
22 chr22_36906427 0 36906427 A A G G A G A G G G G G G G G G G G A A
22 chr22_36909515 0 36909515 C T C T C T C T C C C C C T C T C T C C
22 chr22_36929331 0 36929331 A A A A G G A A A A A A A A A A A A A A
22 chr22_36942475 0 36942475 A A A A A A A A A A A A A A T T A A A A
22 chr22_36946587 0 36946587 G G G G G G G G G G G G G G A A G G G G
22 chr22_36946971 0 36946971 C C C C C T T T C C C C C C C C C C C C
22 chr22_36960109 0 36960109 G G G G G G G G T T T T G G G G G G G G
22 chr22_36965709 0 36965709 A A G G A G A A A A A A A A A A A A A A
22 chr22_36990218 0 36990218 T T C C C C T T C C C C C C C C C C T T
22 chr22_36996622 0 36996622 C C C C C C C C C C C T C C C C C C C C
22 chr22_36999338 0 36999338 G G G G G G G G G G G G G G A A G G G G
22 chr22_37005988 0 37005988 A A A A A A A A A A A A G G A A A A A A
22 chr22_37022622 0 37022622 G G G G C G G G G G G G G G G G G G G G
22 chr22_37023926 0 37023926 A A G G G G A A G G G G G G G G G G A A
22 chr22_37029487 0 37029487 C T C C C C C C C C C C C C C C C C C C
22 chr22_37036376 0 37036376 A A A A A A A A C C C C A A A A A A A A
22 chr22_37061645 0 37061645 A A A A A A A A A A A A A A A A A T A A
22 chr22_37062193 0 37062193 G G G G G G G G G G A G G G G G G G G G
22 chr22_37064982 0 37064982 T T T T T T T T T T C T T T T T T T T T
22 chr22_37070993 0 37070993 G G G G G G G G G G G G G G C C G G G G
22 chr22_37071041 0 37071041 C C T T T T C C T T T T T T T T T T C C
22 chr22_37073889 0 37073889 C C C C C C C C T T T T C C C C C C C C
22 chr22_37076452 0 37076452 C C C C C C C C C C C C C C C C C T C C
22 chr22_37078287 0 37078287 A A A A A A A A G G G G A A A A A A A A
22 chr22_37090186 0 37090186 G G G G A G G G G G G G G G G G G G G G
22 chr22_37095667 0 37095667 T T C C T T T T T T T T T T T T T T T T
22 chr22_37096501 0 37096501 A A A A A A A A C C C C A A A A A A A A
22 chr22_37097392 0 37097392 A A A A A A A A A A A G A A A A A A A A
22 chr22_37110591 0 37110591 C C C C C C C C C C C C C C C C C T C C
22 chr22_37113540 0 37113540 A A C C C C C C C C C C C C C C C C C C
22 chr22_37115962 0 37115962 G G G G G G G G G G G G A G G G G G G G
22 chr22_37123320 0 37123320 T T T T T T T T T T T T T T T T C C T T
22 chr22_37143538 0 37143538 C C C C C C C C T T T T C C C C C C C C
22 chr22_37147644 0 37147644 G G A A G G G G G G G G G G G G G G G G
22 chr22_37153202 0 37153202 G G G G G G G G G G G G A G G G G G G G
22 chr22_37189762 0 37189762 G G G G G G G G A A A A G G G G G G G G
22 chr22_37193775 0 37193775 G G G G G G G G G G G G G G G G A G G G
22 chr22_37199567 0 37199567 T T T T T T T T C T T T T T T T T T T T
22 chr22_37205364 0 37205364 T T T T T T T T G G G G T T T T T T T T
22 chr22_37210548 0 37210548 C C A C A C C C C C C C A A A A A A C C
22 chr22_37219673 0 37219673 G G G G G G G G C G G G G G G G G G G G
22 chr22_37221313 0 37221313 A A A A A A A A A A A A A A T T A A A A
22 chr22_37242142 0 37242142 T T T T T T T T C C C T T T T T T T T T
22 chr22_37253981 0 37253981 A A A A A A A A A A A A C C A A A A A A
22 chr22_37260640 0 37260640 A A A A A G A A A A A A A A A A A A A A
22 chr22_37261018 0 37261018 A A A A A A A A G G G G A A A A A A A A
22 chr22_37265632 0 37265632 G G G G C G G G G G G G G G G G G G G G
22 chr22_37269120 0 37269120 C C C C C C C C A A A A C C C C C C C C
22 chr22_37274422 0 37274422 T T T T T T T T G G G G T T T T T T T T
22 chr22_37274915 0 37274915 A A A A A A A A G G G G A A A A A A A A
22 chr22_37277962 0 37277962 A A A A A A A A G G G G A A A A A A A A
22 chr22_37278720 0 37278720 A A A A A A A A G G G G A A A A A A A A
22 chr22_37294097 0 37294097 A A G G G G G G G G G G G G G G G G G G
22 chr22_37301393 0 37301393 A A A A A A A A G G G G A A A A A A A A
22 chr22_37306728 0 37306728 G G G G G G G G C C C C G G G G G G G G
22 chr22_37309506 0 37309506 C C C C C C C C T T T T C C C C C C C C
22 chr22_37319820 0 37319820 T T T T C T T T T T T T T T T T T T T T
22 chr22_37320423 0 37320423 G G G G G G G G A A A A G G G G G G G G
22 chr22_37321030 0 37321030 A A A A A A A A A A A A T T T T T T A A
22 chr22_37322629 0 37322629 G G G G G G G G G G G G G G G G C C G G
22 chr22_37328211 0 37328211 T T T T T T T T G G G T T T T T T T T T
22 chr22_37330139 0 37330139 G G G G G G G G C G C G G G G G G G G G
22 chr22_37331908 0 37331908 C C A A C C C C C C C C C C C C C C C C
22 chr22_37343676 0 37343676 C C C C C C C C C C C C C G C C C C C C
22 chr22_37357872 0 37357872 G G G G G G G G G G G G A A G G G G G G
22 chr22_37357941 0 37357941 T T C C C T T T T T T T T T T T T T T T
22 chr22_37358426 0 37358426 C C C C C C T T C C C C C C C C C C T T
22 chr22_37373830 0 37373830 C C C C C C C C C C C C C C C C T T C C
22 chr22_37387681 0 37387681 C C C C C T C C C C C C C C C C C C C C
22 chr22_37402080 0 37402080 A A G G G G A A G G G G G G G G G G A A
22 chr22_37411498 0 37411498 G G G G G G G G G G G G A G G G G G G G
22 chr22_37416808 0 37416808 A A G G A A A A A A A A A A A A A A A A
22 chr22_37419565 0 37419565 T T C C C T T T T T T T T T T T T T T T
22 chr22_37429556 0 37429556 T T T T T T T T C C C C T T T T T T T T
22 chr22_37429599 0 37429599 T T G T T T T T T T T T T T T T T T T T
22 chr22_37434605 0 37434605 G G G G G G G G G G G G G G G G A A G G
22 chr22_37435601 0 37435601 G G G G A G G G G G G G G G G G G G G G
22 chr22_37439156 0 37439156 C C C C C G C C C C C C C C C C C C C C
22 chr22_37448100 0 37448100 T T T T T T T T T T T T G G T T T T T T
22 chr22_37449044 0 37449044 T T T T C T T T T T T T T T T T T T T T
22 chr22_37452128 0 37452128 C C C T C C C C C C C C C C T T C C C C
22 chr22_37453682 0 37453682 T T T T T T T T T T T T G G G G G G T T
22 chr22_37454760 0 37454760 A A A A A A A A A A A A A A A A G G A A
22 chr22_37455058 0 37455058 G G G G G G G G T T T T G G G G G G G G
22 chr22_37456482 0 37456482 A A A A A A A A G G G G A A A A A A A A
22 chr22_37458968 0 37458968 C C C C C T C C C C C C C C C C C C C C
22 chr22_37473410 0 37473410 A A A A A A A A G G G G A A A A A A A A
22 chr22_37476426 0 37476426 A A A A A A A A A A A A A G A A A A A A
22 chr22_37485073 0 37485073 G G A A A A G G A A A A A A A A A A G G
22 chr22_37489448 0 37489448 G G C G G G G G G G G G G G G G G G G G
22 chr22_37493100 0 37493100 C C C C C T C C C C C C C C C C C C C C
22 chr22_37501575 0 37501575 A A G G A G A A G G G G A A A A A A A A
22 chr22_37504369 0 37504369 C C C C C C C C C T C C C C C C C C C C
22 chr22_37510059 0 37510059 C C C C C C C C C C C C C C C C T T C C
22 chr22_37517263 0 37517263 A A A A A A A A C C C C A A A A A A A A
22 chr22_37519329 0 37519329 T T T T C T T T T T T T T T T T T T T T
22 chr22_37522517 0 37522517 T T C C T T T T T T T T T T T T T T T T
22 chr22_37528609 0 37528609 A A A A A T A A A A A A A A A A A A A A
22 chr22_37534712 0 37534712 T T T T T T T T T T T T C T T T T T T T
22 chr22_37563065 0 37563065 G G G G G G G G G G G G G G A A G G G G
22 chr22_37568833 0 37568833 G G G G G G G G G G G G G G G G G T G G
22 chr22_37579203 0 37579203 G G G G G G G G G G G G G G G G A A G G
22 chr22_37591918 0 37591918 C C C C C C C C C C C C C C C C T T C C
22 chr22_37591979 0 37591979 C C C C C C C C C C C C C C C C C T C C
22 chr22_37607008 0 37607008 C C C C C C C C C C C C C T C C C C C C
22 chr22_37608951 0 37608951 C C C C C C C C C C C C C T C C C C C C
22 chr22_37611260 0 37611260 G G G G G G G G G G G G A G G G G G G G
22 chr22_37618221 0 37618221 A A A A A A A A A G A A A A A A A A A A
22 chr22_37630022 0 37630022 G G A A G G G G G G G G G G G G G G G G
22 chr22_37631248 0 37631248 A A A A A A A A G G A G A A A A A A A A
22 chr22_37638106 0 37638106 C C C C C C C C T T T T C C C C C C C C
22 chr22_37642691 0 37642691 C C C C C C C C C C C C T T C C C C C C
22 chr22_37644435 0 37644435 C C C C C C C C C C C C C C C C A A C C
22 chr22_37646888 0 37646888 C C C C C C C C C T C C C T C C C C C C
22 chr22_37651827 0 37651827 T T T T C T T T T T T T T T T T T T T T
22 chr22_37653752 0 37653752 C C T T C C C C T T T T C C C C C C C C
22 chr22_37658322 0 37658322 G G G G G G G G A A A A G G G G G G G G
22 chr22_37663580 0 37663580 G G A G A G G G G G G G G G G G G G G G
22 chr22_37669070 0 37669070 T T T T T T T T G G G T T T T T T T T T
22 chr22_37669191 0 37669191 G G A A A G G G G G G G G G G G G G G G
22 chr22_37671948 0 37671948 G G G G G G G G G G G T G G G G G G G G
22 chr22_37672859 0 37672859 T T T T T T T T T T A T T T T T T T T T
22 chr22_37680320 0 37680320 G G G G G G G G G G G G A A G G G G G G
22 chr22_37685119 0 37685119 C C C C C C C C C C C C C C C C C T C C
22 chr22_37697812 0 37697812 G G G G G G G G G G G G A G G G G G G G
22 chr22_37704404 0 37704404 G G G G G G A A G G G G G G G G G G G G
22 chr22_37709752 0 37709752 A A A A A A A A G G G G A A A A A A A A
22 chr22_37712353 0 37712353 C C C C C C C C C C C C C T C C C C C C
22 chr22_37712999 0 37712999 C C C C C C C C C C C C C C C C T T C C
22 chr22_37721114 0 37721114 T T C C C C C C C C C C C C C C C C T T
22 chr22_37728183 0 37728183 G G G G G G A A G G G G G G G G G G G G
22 chr22_37733686 0 37733686 T T T T T T T T C C C C T T T T T T T T
22 chr22_37735083 0 37735083 G G G G G G G G C C C C G G G G G G G G
22 chr22_37743162 0 37743162 C C C C C C C C C C C C C C C C C T C C
22 chr22_37743885 0 37743885 G G G G G G G G G G G G G G G G A G G G
22 chr22_37743986 0 37743986 G G G G G G G G G G G G G G G G A G G G
22 chr22_37749580 0 37749580 G G G G G G G G G G G G G G A G G G G G
22 chr22_37753552 0 37753552 C C C C C C C C G G G G C C C C C C C C
22 chr22_37757018 0 37757018 G G G G G G G G G G G G G G A A G G G G
22 chr22_37763160 0 37763160 G G G G G G G G T T T T G G G G G G G G
22 chr22_37774130 0 37774130 G G G G G G G G G G G G G G G G A A A A
22 chr22_37779828 0 37779828 G G G G G G G G G G G G A G G G G G G G
22 chr22_37779968 0 37779968 G G C C C C G G C C C C C C C C C C G G
22 chr22_37791663 0 37791663 C C A A A A C C C C C C C C C C A A C C
22 chr22_37795398 0 37795398 C C C C T T C C C C C C C C C C C C C C
22 chr22_37809341 0 37809341 T T T T T T T T T T T T T T A T T T T T
22 chr22_37813581 0 37813581 C C C C C C C C C C C T C C C C C C C C
22 chr22_37825669 0 37825669 C C C C C C C C T T T T C C C C C C C C
22 chr22_37827292 0 37827292 C C C C C C C C A A A A C C C C C C C C
22 chr22_37842336 0 37842336 A A A A A A A A A A A A A A A G A A A A
22 chr22_37844911 0 37844911 A A A A A A A A A A A G A A A A A A A A
22 chr22_37849201 0 37849201 G G A G G G G G G G G G G G G G G G G G
22 chr22_37850018 0 37850018 C C C C C T C C C C C C C C C C C C C C
22 chr22_37855860 0 37855860 C C C C C C C C A A A A C C C C C C C C
22 chr22_37856807 0 37856807 T T T T T T T T C C C C T T T T T T T T
22 chr22_37859463 0 37859463 T T T T T T T T C T T T T T T T T T T T
22 chr22_37869941 0 37869941 G G G G G G G G C G G G G G G G G G G G
22 chr22_37873410 0 37873410 G G G G G G G G G G G G G G A G G G G G
22 chr22_37875341 0 37875341 C C C C C C C C T T T T C C C C C C C C
22 chr22_37879063 0 37879063 C C C C C C C C A C C C C C C C C C C C
22 chr22_37884417 0 37884417 C C C C C C C C T T T T C C C C C C C C
22 chr22_37884687 0 37884687 C C C C C T C C C C C C C C C C C C C C
22 chr22_37885204 0 37885204 G G G G A G G G G G G G G G G G G G G G
22 chr22_37888097 0 37888097 G G A A A A G G G G G G G G G G G G A A
22 chr22_37888390 0 37888390 T T T T T T T T G G G G T T T T T T T T
22 chr22_37898648 0 37898648 A C A A A A A A A A A A A A A A A A A A
22 chr22_37902610 0 37902610 G G G G G G G G A A A A G G G G G G G G
22 chr22_37904350 0 37904350 T T T T T T T T T T T T T T C C T T T T
22 chr22_37913581 0 37913581 T T T T T T T T T T T T G T T T T T T T
22 chr22_37915898 0 37915898 G G G G G G G G G G G G G G G G A A G G
22 chr22_37917935 0 37917935 A A A A A A A A A A A A A A A A G G A A
22 chr22_37922610 0 37922610 T T T T T T T T C C C C T T T T T T T T
22 chr22_37923615 0 37923615 T T T T T T T T C C C C T T T T T T T T
22 chr22_37923636 0 37923636 C C C T C T C C C C C C C C C C C C C C
22 chr22_37928146 0 37928146 A A A A A G A A A A A A A A A A A A A A
22 chr22_37929764 0 37929764 G G G G G G G G G G G G G G T T G G G G
22 chr22_37944519 0 37944519 G G G G G G G G A A A A G G G G G G G G
22 chr22_37949810 0 37949810 C C C C C C C C A C C C C C C C C C C C
22 chr22_37956804 0 37956804 C C T T C T C C C C C C C C C C C C C C
22 chr22_37967166 0 37967166 C C C C C C C C C C C C C T C C C C C C
22 chr22_37972926 0 37972926 C C C C C C C C C C C C C T C C C C C C
22 chr22_37973492 0 37973492 G G G G G G G G A G G G G G G G G G G G
22 chr22_37977309 0 37977309 C C C C C C C C C C C C T T C C C C C C
22 chr22_37980564 0 37980564 C C C C C C C C T T T T C C C C C C C C
22 chr22_37983521 0 37983521 G G G G G G G G A A A A G G G G G G G G
22 chr22_37983669 0 37983669 T T T T T T T T T T T T T T T T C C T T
22 chr22_37988901 0 37988901 T T T T T T T T T T T T T T T T C C T T
22 chr22_37995946 0 37995946 C C C C C C C C C C C C C C T T C C C C
22 chr22_37998968 0 37998968 A A A A A A A A A A A A A A A G A A A A
22 chr22_38001487 0 38001487 G G G G G G G G A A A A G G G G G G G G
22 chr22_38013248 0 38013248 G G G G G G G G C G C G G G G G G G G G
22 chr22_38020633 0 38020633 T T T T T T T T T T T T T T T T C T T T
22 chr22_38026811 0 38026811 G G G G G G G G G G G G A G G G G G G G
22 chr22_38027323 0 38027323 A G G G G G G G G G G G G G G G G G G G
22 chr22_38037953 0 38037953 G G C C C G G G G G G G G G G G G G G G
22 chr22_38040205 0 38040205 A A G G G G G G G G G G G G G G G G A A
22 chr22_38040855 0 38040855 G G G G G G G G G G G G C G G G G G G G
22 chr22_38047935 0 38047935 G G G G G G T T G G G G G G G G G G G G
22 chr22_38049494 0 38049494 G G G G G G G G A A A A G G G G G G G G
22 chr22_38055301 0 38055301 G G G G G G G G G G G G A A G G G G G G
22 chr22_38060536 0 38060536 T T T T T T T T A A A A T T T T T T T T
22 chr22_38066040 0 38066040 T T T T T T T T T T T T C T T T T T T T
22 chr22_38069122 0 38069122 T T T T T T T T T T T T T T T T C C T T
22 chr22_38076445 0 38076445 C C C C C C T T C C C C C C C C C C C C
22 chr22_38089438 0 38089438 A A A A A A A A G G G G A A A A A A A A
22 chr22_38090841 0 38090841 T T T T T T T T T T T T C T T T T T T T
22 chr22_38091532 0 38091532 T T T T T T T T C T C T T T T T T T T T
22 chr22_38094704 0 38094704 G G G G G G G G C C C C G G G G G G G G
22 chr22_38097478 0 38097478 G G G G G G G G C C C C G G G G G G G G
22 chr22_38099722 0 38099722 C C C C C C C C C C C G C C C C C C C C
22 chr22_38107723 0 38107723 C C C G C C C C C C C C C C C C C C C C
22 chr22_38139224 0 38139224 A A A A G G A A A A A A A A A A A A A A
22 chr22_38142973 0 38142973 T T A A A A A T A A A A A A A A A A T T
22 chr22_38143599 0 38143599 G G G G G G G G G G G G A G G G G G G G
22 chr22_38150639 0 38150639 A A A A A A A A A A A A C C A A A A A A
22 chr22_38155889 0 38155889 C C C C C C T T C C C C C C C C C C C C
22 chr22_38158415 0 38158415 G G G G G G G G G G G G G G A A G G G G
22 chr22_38158479 0 38158479 C C C C C C C C G G G G C C C C C C C C
22 chr22_38176482 0 38176482 G G G G G T G G G G G G G G G G G G G G
22 chr22_38182183 0 38182183 T T T T T T T T T T T T T T T T G G T T
22 chr22_38183745 0 38183745 T T C C T T T T T T T T T T T T T T T T
22 chr22_38183919 0 38183919 G G G G G G A A G G G G G G G G G G G G
22 chr22_38189133 0 38189133 G G G G G G G G G G G G G G A A G G G G
22 chr22_38194069 0 38194069 C C C C C C C C C C C C C C C C C T C C
22 chr22_38194875 0 38194875 G G C G C C G G G G G G G G G G G G G G
22 chr22_38196805 0 38196805 G G G G G G G G G G G G G G G G A G G G
22 chr22_38199339 0 38199339 T T T T T T T T A A A A T T T T T T T T
22 chr22_38201780 0 38201780 A A G G G G A A G G G G G G G G G G A A
22 chr22_38207315 0 38207315 G G G G G G G G G G G G A A G G G G G G
22 chr22_38209327 0 38209327 C C C C C C T T C C C C C C C C C C C C
22 chr22_38220608 0 38220608 G G G G G G G G G G G G G G A A G G G G
22 chr22_38229825 0 38229825 G G G G G G G G G G A G G G G G G G G G
22 chr22_38231500 0 38231500 T T T T T T T T C C C C T T T T T T T T
22 chr22_38232028 0 38232028 T T T T T T T T C C C C T T T T T T T T
22 chr22_38241359 0 38241359 G G C G C G G G G G G G G G G G G G G G
22 chr22_38259432 0 38259432 T T T T T T T T G G G G T T T T T T T T
22 chr22_38261300 0 38261300 A A A A A A A A G G G G A A A A A A A A
22 chr22_38269266 0 38269266 C C C C C C C C C C C C C C C C G G C C
22 chr22_38271807 0 38271807 A A G G G G A G G G G G G G G G G G A A
22 chr22_38299474 0 38299474 G G A A A A G G G G G G G G G G G G G G
22 chr22_38299596 0 38299596 C C T T T T C C C C C C C C C C C C C C
22 chr22_38303490 0 38303490 G G G G G G G G G G G G G G T T G G G G
22 chr22_38310819 0 38310819 C C C C C C C C C T C C C C C C C C C C
22 chr22_38311462 0 38311462 C C G G C C C C C C C C C C C C C C C C
22 chr22_38318116 0 38318116 C C C C C C C C C C C C C T T T C C C C
22 chr22_38323036 0 38323036 C C C C C C C C C C C T C C T T C C C C
22 chr22_38328088 0 38328088 C C C C C C C C C C C C C C T T C C C C
22 chr22_38329126 0 38329126 G G G G G G G G G G G G A G G G G G G G
22 chr22_38337123 0 38337123 C G C C C C C C C C C C C C C C C C C C
22 chr22_38343677 0 38343677 T T C C C T T T T T T T T T T T T T T T
22 chr22_38354596 0 38354596 C C C C C C C C T T T T C C C C C C C C
22 chr22_38370066 0 38370066 C C C C C C C C C C C C C T C C T T C C
22 chr22_38376368 0 38376368 A A A A A A A A C C C C A A A A A A A A
22 chr22_38376763 0 38376763 G G G G G G G G T T T T G G G G G G G G
22 chr22_38377252 0 38377252 T T C T C C T T C C C C C C C C C C T T
22 chr22_38381327 0 38381327 G G C G G G G G G G G G G G G G G G G G
22 chr22_38395160 0 38395160 C C T T C C C C C C C C C C C C C C C C
22 chr22_38395814 0 38395814 C C C C C C C C T T T T C C C C C C C C
22 chr22_38405948 0 38405948 G G G G G G G G G G C C G G G G G G G G
22 chr22_38419716 0 38419716 G G G G G G G G A A A G G G G G G G G G
22 chr22_38422075 0 38422075 C C C C C T C C C C C C C C C C C C C C
22 chr22_38423294 0 38423294 C T C C C C C C C C C C C C C C C C T T
22 chr22_38428598 0 38428598 T T T T G T T T T T T T T T T T T T T T
22 chr22_38429184 0 38429184 T T T T T T T T T T T T C T T T T T T T
22 chr22_38429798 0 38429798 G G G G G G G G G G G G G G G G A A G G
22 chr22_38432659 0 38432659 C C C C C C C C C C C C C C C C C G C C
22 chr22_38432832 0 38432832 G G G G G G G G G G G G C G G G G G G G
22 chr22_38435057 0 38435057 C C C C C C C C C C C C A C C C C C C C
22 chr22_38435298 0 38435298 G G G G G G G G G G G G G G G G A G G G
22 chr22_38436766 0 38436766 G G G G G G G G G G G G G G C C G G G G
22 chr22_38437075 0 38437075 C C C C C C C C T T T T C C C C C C C C
22 chr22_38440268 0 38440268 G G G G G G G G G G G G G G G G A G G G
22 chr22_38444852 0 38444852 T T T T T T T T T T T T T T T T C T T T
22 chr22_38449893 0 38449893 G G G G A G G G G G G G G G G G G G G G
22 chr22_38490471 0 38490471 G G G G A G G G G G G G G G G G G G G G
22 chr22_38493613 0 38493613 C C C C C T C C C C C C C C C C C C C C
22 chr22_38539249 0 38539249 C G C C C C C C C C C C C C C C C C C C
22 chr22_38551088 0 38551088 T T T T T T T T T T T T G G G G G G T T
22 chr22_38551379 0 38551379 G G G G G G A A G G G G G G G G G G G G
22 chr22_38552636 0 38552636 A A A A A A A A A A A G A A A A A A A A
22 chr22_38556618 0 38556618 G G G G G G G G T T T T G G G G G G G G
22 chr22_38561808 0 38561808 C C C C C C C C T T T T C C C C C C C C
22 chr22_38562481 0 38562481 T T T T T T T T T T T T T T T T C C T T
22 chr22_38565041 0 38565041 A A A A A A G G A A A A A A A A G G G G
22 chr22_38565150 0 38565150 G G G G G G G G G G A G G G G G G G G G
22 chr22_38573355 0 38573355 C C C C C C C C T T T T C C C C C C C C
22 chr22_38582184 0 38582184 G G G G G G G G G G G G G G G G C C G G
22 chr22_38586987 0 38586987 G G G G G G C C G G G G G G G G G G G G
22 chr22_38587455 0 38587455 G G A A A A G G G G G G G G G G A A G G
22 chr22_38590439 0 38590439 G G G G G G G G G G G G C G G G G G G G
22 chr22_38590570 0 38590570 G T G G G G G G G G G G G G G G G G G G
22 chr22_38591271 0 38591271 G G G G G G G G A A A A G G G G G G G G
22 chr22_38595944 0 38595944 C C T T T T C C C C C C C C C C C C C C
22 chr22_38599566 0 38599566 A A A A A A A A G G G G A A A A A A A A
22 chr22_38601623 0 38601623 T T C C C C T T C C C C C C C C C C T T
22 chr22_38606267 0 38606267 G G G G G G C C G G G G G G G G G G G G
22 chr22_38607020 0 38607020 A A T T A A A A A A A A A A A A A A A A
22 chr22_38623811 0 38623811 G G G G G G G G A G G G G G G G G G G G
22 chr22_38624218 0 38624218 A A A A A A A A A A A G A A A A A A A A
22 chr22_38629579 0 38629579 C C C C C C C C C C C C C C C C T T C C
22 chr22_38630176 0 38630176 C T C C C C C C C C C C C C C C C C C C
22 chr22_38634110 0 38634110 T T T T C T T T C C C C C C C C C C T T
22 chr22_38636602 0 38636602 G G G G G G G G G G G G A G G G G G G G
22 chr22_38637410 0 38637410 A A G G G G A A G G G G G G G G G G A A
22 chr22_38641379 0 38641379 G G G G G G G G A A A A G G G G G G G G
22 chr22_38644073 0 38644073 T T T T T T T T G G G G T T T T T T T T
22 chr22_38644656 0 38644656 C C C C C C C C C C C T C C C C C C C C
22 chr22_38648444 0 38648444 G G G G G G G G G G G T G G G G G G G G
22 chr22_38650694 0 38650694 G G G G G G G G C C C C G G G G G G G G
22 chr22_38660963 0 38660963 C C C C C C C C C C C C C C T T C C C C
22 chr22_38668988 0 38668988 C C C C C C C C C C C C C C T T C C C C
22 chr22_38677434 0 38677434 G G G G G G G G A G G G G G G G G G G G
22 chr22_38680428 0 38680428 C C C C C C C C C C C C C T C C C C C C
22 chr22_38686304 0 38686304 G G G G G G G G G G G G A G G G G G G G
22 chr22_38691101 0 38691101 T T T T T T T T C T C T T T T T T T T T
22 chr22_38694640 0 38694640 C C C C C C C C C C C C C C C T C C C C
22 chr22_38710517 0 38710517 A A A A A A A A A G A A A A A A A A A A
22 chr22_38722783 0 38722783 T T A A A A T T A A A A A A A A A A A A
22 chr22_38731078 0 38731078 C C C C C C C C A A A A C C C C C C C C
22 chr22_38732243 0 38732243 T T T T C C T T T T T T T T T T T T T T
22 chr22_38743894 0 38743894 T T T T T T T T T T T T C C T T T T T T
22 chr22_38749843 0 38749843 C C C C C C A C C C C C C C C C C C C C
22 chr22_38750957 0 38750957 A A A A A A A T A A A A A A A A A A A A
22 chr22_38758752 0 38758752 A A A A A A A A A A A G A A A A A A A A
22 chr22_38758956 0 38758956 G G A A A A G G G G G G G G G G G G G G
22 chr22_38763807 0 38763807 C C C C C C A A C C C C C C C C C C A A
22 chr22_38765030 0 38765030 C C C C C C C C T T T T C C C C C C C C
22 chr22_38768075 0 38768075 A A A A A A A A A A A A A G A A A A A A
22 chr22_38774725 0 38774725 G G G G G G G G C C C C G G G G G G G G
22 chr22_38787657 0 38787657 C C C C C T C C C C C C C C C C C C C C
22 chr22_38798002 0 38798002 G G G G G G G G G G G G G T G G G G G G
22 chr22_38798225 0 38798225 G G G G C G G G G G G G G G G G G G G G
22 chr22_38800348 0 38800348 C C C C C C C C T T T T C C C C C C C C
22 chr22_38802994 0 38802994 G G G G G G A G G G G G G G G G G G G G
22 chr22_38804492 0 38804492 G G G G A A G G G G G G G G G G G G G G
22 chr22_38805307 0 38805307 G G G G G G G G G T G G G G G G G G G G
22 chr22_38806281 0 38806281 G G G G A G G G G G G G G G G G G G G G
22 chr22_38810200 0 38810200 A A A A A G A A A A A A A A A A A A A A
22 chr22_38815343 0 38815343 C C C C C C C C C T C C C C C C C C C C
22 chr22_38816615 0 38816615 C G C C C C C C C C C C C C C C C C C C
22 chr22_38820699 0 38820699 C C C C C C C C C C C C C C C C T T C C
22 chr22_38823989 0 38823989 C C G G G G C C G G G G G G G G G G C C
22 chr22_38835394 0 38835394 G G G G G G G G G G A G G G G G G G G G
22 chr22_38836997 0 38836997 C C C C C C C C T T T T C C C C C C C C
22 chr22_38837329 0 38837329 T T T T T T T T C C C C T T T T T T T T
22 chr22_38838244 0 38838244 G G A A A A G G G G G G G G G G G G G G
22 chr22_38840743 0 38840743 A A A A A A A A A A A A A G A A A A A A
22 chr22_38853300 0 38853300 A A A A A A A A G G G G A A A A A A A A
22 chr22_38855427 0 38855427 G G G G G G G G G G G G G G A A G G G G
22 chr22_38858430 0 38858430 G G G G A G G G G G G G G G G G G G G G
22 chr22_38862338 0 38862338 G G G G G G G G A G A G G G G G G G G G
22 chr22_38862923 0 38862923 C C C C C C C C C C C C C C T T C C C C
22 chr22_38864194 0 38864194 C C C C C C C C C C C C T T C C T T C C
22 chr22_38868661 0 38868661 C C C C C T C C T T T T C C C C C C C C
22 chr22_38875118 0 38875118 A A A A A A A A A A A A A A G G A A A A
22 chr22_38877566 0 38877566 G G G G G G A G G G G G G G G G G G G G
22 chr22_38880338 0 38880338 T T T T T T T T T T T T T T T T C T T T
22 chr22_38884622 0 38884622 G G G G G G G G C C C C C G G G G G G G
22 chr22_38888038 0 38888038 G G G G G G G G G G G G A G G G G G G G
22 chr22_38889611 0 38889611 G G G G G G G G C C C C G G G G G G G G
22 chr22_38892343 0 38892343 A A G G A G A A A A A A A G A A G G A A
22 chr22_38896754 0 38896754 G G G G G G A G G G G G G G G G G G G G
22 chr22_38903928 0 38903928 A A A A A T A A A A A A A A A A A A A A
22 chr22_38908913 0 38908913 G G G G G G A G G G G G G G G G G G G G
22 chr22_38912352 0 38912352 A A A A A G A A A A A A A A A A A A A A
22 chr22_38912389 0 38912389 G G G G A G G G G G G G G G G G G G G G
22 chr22_38918564 0 38918564 A G G G G G G G G G G G G G G G G G G G
22 chr22_38919449 0 38919449 G G G G A G G G G G G G G G G G G G G G
22 chr22_38927827 0 38927827 G G G G G G G G C G C G G G G G G G G G
22 chr22_38930175 0 38930175 A A A A A A A A G G A A A A A A A A A A
22 chr22_38930517 0 38930517 A A A A A A A A G G G G A A A A A A A A
22 chr22_38943566 0 38943566 A A A A A A A A A A A A A G A A A A A A
22 chr22_38948689 0 38948689 A A A A A A A A A A A A A A G G A A A A
22 chr22_38952521 0 38952521 C C C C C C C C C C C C C T C C C C C C
22 chr22_38952583 0 38952583 G G G G G G G G G G G G G G G G A G G G
22 chr22_38952686 0 38952686 G G G G G G G G G G G G G G A G G G G G
22 chr22_38964470 0 38964470 T T C T T T T T T T T T T T T T T T T T
22 chr22_38970236 0 38970236 C C C C C C C C C C A C C C C C C C C C
22 chr22_38970551 0 38970551 T T C C C C T T C C C C C C C C C C T T
22 chr22_38970789 0 38970789 C C C C C G C C C C C C C C C C C C C C
22 chr22_38971875 0 38971875 C C T T C C C C C C C C C C C C C C C C
22 chr22_38974338 0 38974338 A A A A A A A A A A A G A A A A A A A A
22 chr22_38983243 0 38983243 G G G G A G G G G G G G G G G G G G G G
22 chr22_38986779 0 38986779 G G G G G G G G A G G G G G G G G G G G
22 chr22_38997000 0 38997000 A A A G A A A A A A A A A A A A A A A A
22 chr22_38997361 0 38997361 A A A A A A A A G G G G A A A A A A A A
22 chr22_38998503 0 38998503 G G G G G G G G A A A A G G G G G G G G
22 chr22_39011468 0 39011468 C C T T T T C C T T T T T T T T T T C C
22 chr22_39013163 0 39013163 C C C C C T C C C C C C C C C C C C C C
22 chr22_39014821 0 39014821 G G G G G G A A G G G G G G G G G G G G
22 chr22_39015506 0 39015506 G G G G G G G G G G G G C C G G C C G G
22 chr22_39017801 0 39017801 A A A A A A A A G G G G A A A A A A A A
22 chr22_39023290 0 39023290 C C C C C C C C C C C C C T C C C C C C
22 chr22_39036867 0 39036867 C C C C C C C C G G G G C C C C C C C C
22 chr22_39039985 0 39039985 T T C T T T T T T T T T T T T T T T T T
22 chr22_39042346 0 39042346 G G A A G G G G G G G G G G G G G G G G
22 chr22_39046875 0 39046875 C C C C C C C C T T T T C C C C C C C C
22 chr22_39054001 0 39054001 G G A A A G G G A A A A A A A A A A G G
22 chr22_39066635 0 39066635 T T T T T T C T C C C C T T T T T T T T
22 chr22_39070234 0 39070234 T T T T T T T T T T T T C T T T T T T T
22 chr22_39078611 0 39078611 A A A A A A A A G G G G A A A A A A A A
22 chr22_39089828 0 39089828 G G G G G G G G A A A A G G G G G G G G
22 chr22_39100832 0 39100832 A A A A A G A A A A A A A A A A A A A A
22 chr22_39101669 0 39101669 C C C C C C C C T T T T C C C C C C C C
22 chr22_39103484 0 39103484 G G G G G G G G A G A G G G G G G G G G
22 chr22_39107977 0 39107977 T T T T C T T T T T T T T T T T T T T T
22 chr22_39108138 0 39108138 G G G G A G G G G G G G G G G G G G G G
22 chr22_39114211 0 39114211 T T T T T T T T T T T T G G T T T T T T
22 chr22_39121444 0 39121444 C C C C C C C C C C C C T T T T C C C C
22 chr22_39137632 0 39137632 A A A A A A A A A A A A A T A A A A A A
22 chr22_39138709 0 39138709 G G G G G G G G T T T T G G G G G G G G
22 chr22_39138981 0 39138981 C C C C C C C C T T T T C C C C C C C C
22 chr22_39142903 0 39142903 G G G G A G G G G G G G G G G G G G G G
22 chr22_39145717 0 39145717 G G G G G T G G G G G G G G G G G G G G
22 chr22_39165624 0 39165624 C C G G C G C C C C C C C C C C C C C C
22 chr22_39165822 0 39165822 C C C C C C C C C C C C C T C C C C C C
22 chr22_39170329 0 39170329 C C G G C C C C C C C C C C C C C C C C
22 chr22_39175828 0 39175828 G G A A G G G G G G G G G G G G G G G G
22 chr22_39181662 0 39181662 T T T T T T T T T T T T T T G G T T T T
22 chr22_39181754 0 39181754 C C C C C C C C C T C C C C C C C C C C
22 chr22_39182615 0 39182615 G G A A A A G G G G G G A A A A A A G G
22 chr22_39187380 0 39187380 C C C C T T C C C C C C C C C C C C C C
22 chr22_39201605 0 39201605 A A G G A G A A A A A A A A A A A A A A
22 chr22_39204871 0 39204871 A A A A A G A A A A A A A A A A A A A A
22 chr22_39210881 0 39210881 C C C C C C C C C T T T C C C C C C C C
22 chr22_39215657 0 39215657 G G G G G G G G G G G G G G A A G G G G
22 chr22_39215683 0 39215683 C C C T C C C C C C C C C T C C C C C C
22 chr22_39215735 0 39215735 G G G G G G G G A A A A G G G G G G G G
22 chr22_39236635 0 39236635 G G G G G G G G C C C C G G G G G G G G
22 chr22_39237780 0 39237780 A A A A A A A A A G A A A A A A A A A A
22 chr22_39240395 0 39240395 A A G G G G A A G G G G G G G G G G A A
22 chr22_39243964 0 39243964 C C C C C C C C C C C C C C C C T T C C
22 chr22_39246641 0 39246641 C C C C C C C C T T T T C C C C C C C C
22 chr22_39246932 0 39246932 G G G G C G G G G G G G G G G G G G G G
22 chr22_39249201 0 39249201 C C C T C C C C C C C C C C C C C C C C
22 chr22_39252656 0 39252656 A A A A A A A A C C C C A A A A A A A A
22 chr22_39255313 0 39255313 C C C C C C C C C C C C C T C C C C C C
22 chr22_39255526 0 39255526 T T T T T T T T C C T T T T T T T T T T
22 chr22_39256573 0 39256573 A C A A A A A A A A A A A A A A A A A A
22 chr22_39262094 0 39262094 C C C C C C C C C C C C C C C C T T C C
22 chr22_39263470 0 39263470 G G G G G G G G A A A A G G G G G G G G
22 chr22_39269887 0 39269887 G G G G G G G G A A A A G G G G G G G G
22 chr22_39274135 0 39274135 T T G G T T T T T T T T T T T T T T T T
22 chr22_39279375 0 39279375 G G G G G G G G A G G G G G G G G G G G
22 chr22_39281575 0 39281575 T T T T T T T T C C C C T T T T T T T T
22 chr22_39284417 0 39284417 C C A A C C C C C C C C C C C C C C C C
22 chr22_39285509 0 39285509 G G G G A G G G G G G G G G A A G G G G
22 chr22_39287493 0 39287493 A A G G G G A A G G G G G G G G G G A A
22 chr22_39287567 0 39287567 A A A A A A A A A A A A A C A A A A A A
22 chr22_39294390 0 39294390 A A G G A G A A G G G G G G G G G G A A
22 chr22_39301595 0 39301595 A A A A A A A A A G G G A A A A A A A A
22 chr22_39302900 0 39302900 G G G G G G G G G G G G A A A A G G G G
22 chr22_39306633 0 39306633 T T T T C T T T T T T T T T T T T T T T
22 chr22_39307555 0 39307555 G G G G G G G G A A A A G G A A G G G G
22 chr22_39322187 0 39322187 G G G G G G G G G T T T G G G G G G G G
22 chr22_39323424 0 39323424 G G G G G G G G G G G G A G G G G G G G
22 chr22_39325601 0 39325601 T T C C C C C C C C C C C C C C C C C C
22 chr22_39328513 0 39328513 T T T T T T T T T T T T C C T T T T T T
22 chr22_39336460 0 39336460 G G G G G G G G G G G G A G G G G G G G
22 chr22_39340528 0 39340528 A A A A A A A A T T T T A A A A A A A A
22 chr22_39344873 0 39344873 C C C T C C C C C C C C C C C C C C C C
22 chr22_39345853 0 39345853 A A A A A A A A A A A A G G A A A A A A
22 chr22_39347629 0 39347629 A A A A A A A A C C C C A A A A A A A A
22 chr22_39348854 0 39348854 G G G G G G G G G G G G G G G G A A G G
22 chr22_39352148 0 39352148 G G G G G G G G G G A G G G G G G G G G
22 chr22_39355294 0 39355294 G G G G A A G G G G G G G G G G G G G G
22 chr22_39371106 0 39371106 G G G G G G G G A A A A G G G G G G G G
22 chr22_39372694 0 39372694 C C C C C C C C C C C C C C C C T T C C
22 chr22_39372938 0 39372938 C C C C C C C C A A A A C C C C C C C C
22 chr22_39374792 0 39374792 T T T T T T T T A A A A T T T T T T T T
22 chr22_39388607 0 39388607 G G G G G G G G A A A A G G G G G G G G
22 chr22_39390288 0 39390288 G G A A G G G G G G G G G G G G G G G G
22 chr22_39404601 0 39404601 T T T T T T T T T T T T T T T T C C T T
22 chr22_39410930 0 39410930 G G A G G G G G G G G G G G G G G G G G
22 chr22_39414135 0 39414135 T T T T T T T T T T T T G G T T G G T T
22 chr22_39417129 0 39417129 T T C C C C T T C C C C C T C C C C T T
22 chr22_39419813 0 39419813 G G G G G G G G G G G G A G G G G G G G
22 chr22_39422662 0 39422662 C C C C C C C C C C C C C G C C C C C C
22 chr22_39423644 0 39423644 G G G G A G G G G G G G G G G G G G G G
22 chr22_39425667 0 39425667 G G G G G G G G A A G G G G G G G G G G
22 chr22_39427537 0 39427537 G G G G G G G G A A A G G G G G G G G G
22 chr22_39430992 0 39430992 G G G G G G G G G G G G G G A A A G G G
22 chr22_39431713 0 39431713 G G G G G G G G A A A A A G G G G G G G
22 chr22_39433916 0 39433916 G G G G G G G G A G A G G G G G G G G G
22 chr22_39435327 0 39435327 G G G G G G G G A G A G G G G G G G G G
22 chr22_39441092 0 39441092 G G G G G G G G A A A A G G G G G G G G
22 chr22_39448255 0 39448255 G G G G G G G G G G G G G G G G A G G G
22 chr22_39450425 0 39450425 C C T T T T C C T T T T T T T T T T C C
22 chr22_39453932 0 39453932 G G G G G G A A G G G G G G G G G G G G
22 chr22_39454256 0 39454256 C C C C A C C C C C C C C C C C C C C C
22 chr22_39462862 0 39462862 C T C C C C C C C C C C C C C C C C C C
22 chr22_39468598 0 39468598 C C C C C C C C C C C C C C C C C T C C
22 chr22_39468813 0 39468813 C C C C C C C C C C C C C C T T C C C C
22 chr22_39476629 0 39476629 G G G G G G G G G T G G G G G G G G G G
22 chr22_39481261 0 39481261 A A A A A A A A G G G G A A A A A A A A
22 chr22_39483827 0 39483827 C C C C C T C C C C C C C C C C C C C C
22 chr22_39483878 0 39483878 T T C C C C T T T T T T T T T T T T T T
22 chr22_39490590 0 39490590 G G G G G T G G G G G G G G G G G G G G
22 chr22_39497931 0 39497931 T T T T T T T T T T T T C C C C C C T T
22 chr22_39499698 0 39499698 A A A A A G A A A A A A A A A A A A A A
22 chr22_39507776 0 39507776 G G G G A G G G G G G G G G G G G G G G
22 chr22_39510196 0 39510196 G G G G G G G G G G T T G G G G G G G G
22 chr22_39517303 0 39517303 G G G G A G G G G G G G G G G G G G G G
22 chr22_39526654 0 39526654 A A A A A A A A A A A A A C A A A A A A
22 chr22_39533228 0 39533228 G G G G G G G G G G G G G G G G A G G G
22 chr22_39540933 0 39540933 C C T T C C C C C C C C C C C C C C C C
22 chr22_39549506 0 39549506 T T T T T T T T A A A A T T T T T T T T
22 chr22_39552904 0 39552904 G G G G G G G G C C G G G G G G G G G G
22 chr22_39553705 0 39553705 A A A A A A A A A A A A A A G G A A A A
22 chr22_39558391 0 39558391 G G G G G G G G A A A A G G G G G G G G
22 chr22_39573898 0 39573898 A A A A A G A A A A A A A A A A A A A A
22 chr22_39581109 0 39581109 C C C C C C C C C C C T C C C C C C C C
22 chr22_39583101 0 39583101 A A A A A A A A A A A A A A C C A A A A
22 chr22_39589491 0 39589491 C C C C T T C T C C C C C C C C C C C C
22 chr22_39594032 0 39594032 G G G G G G G G G G G G C G G G G G G G
22 chr22_39601294 0 39601294 C C C C C C C C C C C C C C C C A A C C
22 chr22_39608523 0 39608523 C C C C C C C C C C C C C C C C C T C C
22 chr22_39609105 0 39609105 A A A A A A A A A A A A A A A A G G A A
22 chr22_39609517 0 39609517 C C C C C C C C T T T T C C C C C C C C
22 chr22_39616504 0 39616504 G G G G G G G G A A A A G G G G G G G G
22 chr22_39629298 0 39629298 A A A A A A A A A A A A G G G G G G A A
22 chr22_39631107 0 39631107 C C C C C C C C T T C T C C C C C C C C
22 chr22_39634256 0 39634256 T T T T T T T T T T T T C T T T T T T T
22 chr22_39638666 0 39638666 T T T T T T T T T T C T T T T T T T T T
22 chr22_39640702 0 39640702 C C C C T T C C C C C C C C C C C C C C
22 chr22_39641522 0 39641522 G G G G G G G G G T G G G G G G G G G G
22 chr22_39642190 0 39642190 A A A A A A A A A A A A A G A A A A A A
22 chr22_39643289 0 39643289 G G G G G G G G G G G G G G G G A G G G
22 chr22_39650213 0 39650213 T T T T T T T T G G G G T T T T T T T T
22 chr22_39650932 0 39650932 T T C C C C T T C C C C C C C C C C T T
22 chr22_39660465 0 39660465 T T T T T T T T T T C C T T T T T T T T
22 chr22_39660519 0 39660519 A A G G A A A A A A A A A A A A A A A A
22 chr22_39662240 0 39662240 A A A A A A A A G G G G A A A A A A A A
22 chr22_39664531 0 39664531 G G G G A A G G G G G G G G G G G G G G
22 chr22_39666465 0 39666465 G G G G G G G G A A A A G G G G G G G G
22 chr22_39666829 0 39666829 G G G G G G G G G G G G A G G G G G G G
22 chr22_39673310 0 39673310 C C C C C C C C T T T T C T C C C C C C
22 chr22_39677171 0 39677171 G G G G G G G G G G G G G G G G A A G G
22 chr22_39681531 0 39681531 A A G G A A A A A A A A A A A A A A A A
22 chr22_39697109 0 39697109 C C C C C C C C C C C C C C C C T T C C
22 chr22_39697663 0 39697663 T T T T T T T T G G G G T T T T T T T T
22 chr22_39720309 0 39720309 G G A G G G G G G G G G G G G G G G G G
22 chr22_39722564 0 39722564 C C C C C C C C T T T T C C C C C C C C
22 chr22_39728620 0 39728620 T T T T T T T T T T C T T T T T T T T T
22 chr22_39728687 0 39728687 C C C C C C C C C C C C C T C C C C C C
22 chr22_39730999 0 39730999 T T C T T T T T T T T T T T T T T T T T
22 chr22_39742732 0 39742732 G G G G G G G G G G G G G G A A G G G G
22 chr22_39744402 0 39744402 A G A A A A A A A A A A A A A A A A A A
22 chr22_39748919 0 39748919 C C C C C C C C T T T T C C C C C C C C
22 chr22_39751751 0 39751751 A A A C C C A A A A A A A A A A A A A A
22 chr22_39752622 0 39752622 A A A A A A A A G G G G A A A A A A A A
22 chr22_39758191 0 39758191 A A A A A A A A T T T T A A A A A A A A
22 chr22_39763715 0 39763715 A A A A A A A A A A A A G G G G G G A A
22 chr22_39765494 0 39765494 C T C C C C C C C C C C C C C C C C C C
22 chr22_39773974 0 39773974 A G G G G G G G G G G G G G G G G G G G
22 chr22_39778728 0 39778728 G G A G G G G G G G G G G G G G G G G G
22 chr22_39778948 0 39778948 T T T T T T T T T T T T T T T T G G T T
22 chr22_39780576 0 39780576 C C C C C C C C C C C C T T T T T T C C
22 chr22_39783778 0 39783778 T T T T T T T T C C C C T T T T T T T T
22 chr22_39786152 0 39786152 C C C C C C C C C C C G C C C C C C C C
22 chr22_39788387 0 39788387 G G G G G G G G G G G G G G T T G G G G
22 chr22_39793974 0 39793974 G G G G G G G G A A A A G G G G G G G G
22 chr22_39797318 0 39797318 G G G G G G G G G G G G G G G G A G G G
22 chr22_39806179 0 39806179 A A A A A A A A G G G G A A A A A A A A
22 chr22_39821463 0 39821463 G G G G T T G G G G G G G G G G G G G G
22 chr22_39827322 0 39827322 T T C C T T T T T T T T T T T T T T T T
22 chr22_39832731 0 39832731 C C C C C C C C C C C C C T C C C C C C
22 chr22_39839655 0 39839655 C T C C C C C C C C C C C C C C C C C C
22 chr22_39842936 0 39842936 T T T T T T T T T T T T G T T T T T T T
22 chr22_39843615 0 39843615 A G G G G G G G G G G G G G G G G G A A
22 chr22_39849300 0 39849300 A A A A A A A A T T T T A A A A A A A A
22 chr22_39853036 0 39853036 T T T T T T T T C C C C T T T T T T T T
22 chr22_39870714 0 39870714 T T T T T T T T T T T T G G T T T T T T
22 chr22_39870807 0 39870807 A A T T T T A A T T T T T T T T T T A A
22 chr22_39880465 0 39880465 A A A G G G A A A A A A A A A A A A A A
22 chr22_39881020 0 39881020 T T T T T T T T G G G G T T T T T T T T
22 chr22_39891660 0 39891660 C C C G C C C C C C C C C C C C C C C C
22 chr22_39894651 0 39894651 C C C T C C C C C C C C C C C C C C C C
22 chr22_39898353 0 39898353 A A A A A A A A G G G G A A A A A A A A
22 chr22_39907047 0 39907047 A A A A A A A A A A A A A A G G A A A A
22 chr22_39908004 0 39908004 G G A G G G G G G G G G G G G G G G G G
22 chr22_39918315 0 39918315 C C C C C C C C T T T T C C C C C C C C
22 chr22_39929021 0 39929021 G G G G G G G G G G G G G G T T G G G G
22 chr22_39933966 0 39933966 G G G T G G G G G G G G G G G G G G G G
22 chr22_39937038 0 39937038 G G C C G G G G G G G G G G G G G G G G
22 chr22_39937116 0 39937116 T T T T C C T T T T T T T T T T T T T T
22 chr22_39939723 0 39939723 G G G G G G G G G G G G G G G G A G G G
22 chr22_39947041 0 39947041 A A A A A A A A A A A A A A C C A A A A
22 chr22_39947235 0 39947235 A A A A A A A A A A A A A A G G A A A A
22 chr22_39952437 0 39952437 C T C C C C C C C C C C C C C C C C T T
22 chr22_39953112 0 39953112 A A G G A A A A A A A A A A A A A A A A
22 chr22_39961397 0 39961397 T T T T T T T T T T T T G T T T T T T T
22 chr22_39961846 0 39961846 C C C T C C C C C C C C C C C C C C C C
22 chr22_39964488 0 39964488 G G G G G G G G C C C G G G G G G G G G
22 chr22_39965045 0 39965045 G G G G A A G G G G G G G G G G G G G G
22 chr22_39966980 0 39966980 T T G G G G T T G G G G T T T T T T T T
22 chr22_39972648 0 39972648 A A A A A A A A T T T T A A A A A A A A
22 chr22_39980564 0 39980564 A G G G G G G G G G G G G G G G G G G G
22 chr22_39984380 0 39984380 A A A A A A A A G G G G A A A A A A A A
22 chr22_39984426 0 39984426 T T T T T T T T C C C C T T T T T T T T
22 chr22_39986770 0 39986770 C C C C C C C C T T T T C C C C C C C C
22 chr22_39987728 0 39987728 G G A A A A G G A A A A G G G G G G G G
22 chr22_39992673 0 39992673 T T C T C C T T C C C C T T T T T T T T
22 chr22_39997200 0 39997200 T T T T T T T T C T C C T T T T T T T T
22 chr22_40000906 0 40000906 G G G G C C G G G G G G G G G G G G G G
22 chr22_40007088 0 40007088 T T T T C C T T T T T T T T T T T T T T
22 chr22_40013414 0 40013414 A A A A G G A A A A A A A A A A A A A A
22 chr22_40014038 0 40014038 C C T T C C C C C C C C C C C C C C C C
22 chr22_40022205 0 40022205 G G G G G G G G A A A A G G G G G G G G
22 chr22_40032428 0 40032428 C C C C C C C C C T C C C C C C C C C C
22 chr22_40034466 0 40034466 C C T T C C C C C C C C C C C C C C C C
22 chr22_40035884 0 40035884 T T T T T T T T G T T T T T T T T T T T
22 chr22_40040149 0 40040149 T T T T T T T T C T C T T T T T T T T T
22 chr22_40048643 0 40048643 A A A A A A A A A G G G A A A A A A A A
22 chr22_40048988 0 40048988 G G G G G G G G G G G G G T G G G G G G
22 chr22_40049033 0 40049033 C C C C C C C C C C C C C T C C C C C C
22 chr22_40049431 0 40049431 C C C C C C C C C C C C C T C C C C C C
22 chr22_40057200 0 40057200 A A A A A A A A G G G G A A A A A A A A
22 chr22_40059713 0 40059713 G G G G G G G G G G G G G G A A G G G G
22 chr22_40065813 0 40065813 G G G G G G G G G G G G A G G G G G G G
22 chr22_40076081 0 40076081 C C C C C C C C T T T T T T T T T T C C
22 chr22_40077176 0 40077176 C C C C C C C C C C T T C C C C C C C C
22 chr22_40078726 0 40078726 C C C C C C C C T T T T C C C C C C C C
22 chr22_40082617 0 40082617 C C C C C C C C C C T T C C C C C C C C
22 chr22_40084966 0 40084966 A A A A A A A A G G G G A A A A A A A A
22 chr22_40087553 0 40087553 G G C C C C G G C C C C C C C C C C G G
22 chr22_40093839 0 40093839 G G T T T T G G T T T T T T T T T T G G
22 chr22_40094641 0 40094641 G G G G G G G G G G G G G G C C G G G G
22 chr22_40098046 0 40098046 C C C C C C C C C C C C A C C C C C C C
22 chr22_40098360 0 40098360 T T T T T T C C T T T T T T T T T T T T
22 chr22_40098797 0 40098797 G G G G G G G G G G G G G G A A G G G G
22 chr22_40098807 0 40098807 C C C C T T C C C C C C C C C C C C C C
22 chr22_40099016 0 40099016 C C C C C C C C T T T T T T T T T T C C
22 chr22_40099857 0 40099857 C C C T C C C C C C C C C C C C C C C C
22 chr22_40102301 0 40102301 C C C C C C C C C C C C C T C C C C C C
22 chr22_40111337 0 40111337 A A A A A A A A C C C C A A A A A A A A
22 chr22_40111472 0 40111472 A A A C A A A A A A A A A A A A A A A A
22 chr22_40114394 0 40114394 A A A G A A A A A A A A A A A A A A A A
22 chr22_40116935 0 40116935 C C C C C C C C C C C C A A A A A A C C
22 chr22_40126151 0 40126151 A A G G G G A A A A A A A A A A A A A A
22 chr22_40133833 0 40133833 T T T T T T T T T T T T T T A A T T T T
22 chr22_40135236 0 40135236 G G A G G G G G G G G G G G G G G G G G
22 chr22_40136042 0 40136042 T T T T T T T T T T T T C C T T T T T T
22 chr22_40147900 0 40147900 G G A G G G G G G G G G G G G G G G G G
22 chr22_40149725 0 40149725 T T T T T T T T C C C C T T T T T T T T
22 chr22_40156500 0 40156500 G G C C C C G G G G G G G G G G G G G G
22 chr22_40156595 0 40156595 G G G G G G G G A A A A G G G G G G G G
22 chr22_40158635 0 40158635 A A A A A A A A A A A A A A A A G G A A
22 chr22_40176772 0 40176772 C C T T T T C C C C C C C C C C C C C C
22 chr22_40181351 0 40181351 G G G G G G G G G G G G C G G G G G G G
22 chr22_40184305 0 40184305 A A G G G G A G G G G G G G G G G G G G
22 chr22_40187682 0 40187682 A A A A A A A A G G G G A A A A A A A A
22 chr22_40188133 0 40188133 C C C G C C C C C C C C C C C C C C C C
22 chr22_40192263 0 40192263 G G G G G G G G G G G G G G C C G G G G
22 chr22_40199460 0 40199460 G G G G G G G G A A A A G G G G G G G G
22 chr22_40200492 0 40200492 C C A A C C C C C C C C C C C C C C C C
22 chr22_40200697 0 40200697 A A T T T T A A A A A A A A A A A A A A
22 chr22_40206896 0 40206896 T T T T T T T T T T C T T T T T T T T T
22 chr22_40215152 0 40215152 C C C C C C C C C C C T C C C C C C C C
22 chr22_40216120 0 40216120 T T T T T T T T C C C C T T T T T T T T
22 chr22_40221510 0 40221510 T T T T T T T T C C C C T T T T T T T T
22 chr22_40223194 0 40223194 G G G G G G G G G G G T G G G G G G G G
22 chr22_40243587 0 40243587 T T T T G G T T T T T T T T T T T T T T
22 chr22_40244300 0 40244300 T T C C C C T T T T T T T T T T T T T T
22 chr22_40246187 0 40246187 C C A A A A C C A A A A A A A A A A C C
22 chr22_40247678 0 40247678 T T T T T T T T C T T T T T T T T T T T
22 chr22_40248533 0 40248533 G G G G G G G G A A A A G G A A G G G G
22 chr22_40248740 0 40248740 G G G G G G G G A G G G G G G G G G G G
22 chr22_40254840 0 40254840 C C C C T T C C C C C C C C C C C C C C
22 chr22_40267058 0 40267058 A A A A A A A A A A A A A A A A A G A A
22 chr22_40275507 0 40275507 G G G G G G G G A G G G G G G G G G G G
22 chr22_40281865 0 40281865 C C C C T T C C C C C C C C C C C C T T
22 chr22_40290875 0 40290875 G G A A A A G G G G G G G G G G G G G G
22 chr22_40290991 0 40290991 G G G G G G G G G G G G T T G G G G G G
22 chr22_40295490 0 40295490 C C C C C C C C C C C C C C C C T T C C
22 chr22_40298862 0 40298862 G G G G G G A G G G G G G G G G G G G G
22 chr22_40308648 0 40308648 T T T T T T T T T T T T T T T T A A T T
22 chr22_40311662 0 40311662 C C C C C C C C G G G G C C C C C C C C
22 chr22_40313019 0 40313019 C C C C C C C C T T T T C C C C C C C C
22 chr22_40321720 0 40321720 C C C C C C C C C T C T C C C C C C C C
22 chr22_40325617 0 40325617 C C C C C C C C C C C C C C T T C C C C
22 chr22_40334530 0 40334530 T T T T T T T T T T T T G G T T T T T T
22 chr22_40342407 0 40342407 A A A A A A A A A G A G A A A A A A A A
22 chr22_40343268 0 40343268 T T T T T T T T T T T T T T T T G T T T
22 chr22_40343322 0 40343322 T T T T T T T T T T T T C T T T T T T T
22 chr22_40348854 0 40348854 T T T T T T T T C T C T T T T T T T T T
22 chr22_40357363 0 40357363 C C C C C C C C C C C C T T C C C C C C
22 chr22_40358084 0 40358084 C C C C C C C C T T T T C C T T C C C C
22 chr22_40358191 0 40358191 A A A A A A A A A A A A A C A A A A A A
22 chr22_40358334 0 40358334 T T T T T T T T T T T T T T T T G G T T
22 chr22_40362114 0 40362114 C C C C C C C C C C C G C C C C C C C C
22 chr22_40362731 0 40362731 C C C C C C C C C T C T C C C C C C C C
22 chr22_40367346 0 40367346 A A G G G G A A A A A A A A A A A A A A
22 chr22_40367457 0 40367457 G G G G G G G G G G G G G G T T G G G G
22 chr22_40375965 0 40375965 T T T T T T T T T T T T C C T T T T T T
22 chr22_40378761 0 40378761 A A A A A A A A G G G G A A A A A A A A
22 chr22_40379089 0 40379089 G G G G G G G G G G G G A G G G G G G G
22 chr22_40379272 0 40379272 T T T T T T T T T T A T T T T T T T T T
22 chr22_40383666 0 40383666 T T T T T T T T T T T T T T T T C C T T
22 chr22_40384962 0 40384962 T T G G T T T T T T T T T T T T T T T T
22 chr22_40386381 0 40386381 C T T T T T T T T T T T T T T T T T T T
22 chr22_40388009 0 40388009 A A A A A A A A G G G G A A A A A A A A
22 chr22_40391566 0 40391566 T T T T T T T T C T T T T T T T T T T T
22 chr22_40401738 0 40401738 C T C C C C C T C C C C C C C C C C C C
22 chr22_40403486 0 40403486 G G A G G G G G G G G G A A G G G G G G
22 chr22_40408284 0 40408284 G G G T G G G G G G G G G G G G G G G G
22 chr22_40410224 0 40410224 A A A A A A A A A A A A A A A A A G A A
22 chr22_40412110 0 40412110 C C C C C C C C C C C C C C T T C C C C
22 chr22_40415894 0 40415894 G G T T T T G G T T T T T T T T T T G G
22 chr22_40425257 0 40425257 A A A A A A A A G G G G A A A A A A A A
22 chr22_40425993 0 40425993 C C C C C C C T C C C C C C C C C C C C
22 chr22_40430755 0 40430755 C C C C C C C C C C C C C C C C C T C C
22 chr22_40431563 0 40431563 A A A A A G A A A A A A A A A A A A A A
22 chr22_40433493 0 40433493 C C C C C C C C A A C C C C C C C C C C
22 chr22_40439435 0 40439435 G G G G G G G G G G C C G G G G G G G G
22 chr22_40441694 0 40441694 C C C C C C C C C C C C C C C C T T C C
22 chr22_40444682 0 40444682 G G G G G G G G G G G G G T G G G G G G
22 chr22_40446799 0 40446799 A A A A A A A A T T T T A A A A A A A A
22 chr22_40452189 0 40452189 G G G G G G C G G G G G G G G G G G G G
22 chr22_40452404 0 40452404 G G G G G G G G G G A G G G G G G G G G
22 chr22_40454394 0 40454394 T T T T T T C T T T T T T T T T T T T T
22 chr22_40454832 0 40454832 C C C C C C C C C C C T C C C C C C C C
22 chr22_40455049 0 40455049 T T T T T T T T T T T T C C T T C C T T
22 chr22_40457327 0 40457327 C C C C C T C C C C C C C C C C C C C C
22 chr22_40462851 0 40462851 A A A A A A A A A A A A A A G G A A A A
22 chr22_40464601 0 40464601 A A A A A A A A A A A A G G A A A A A A
22 chr22_40479893 0 40479893 T T T T T T T T A A A A T T A A A A T T
22 chr22_40481207 0 40481207 G G G G A G G G G G G G G G G G G G G G
22 chr22_40483036 0 40483036 C C C C C C C C C T C T C C C C C C C C
22 chr22_40484183 0 40484183 G G G G G G G G G G G G G G T T G G G G
22 chr22_40487191 0 40487191 C C C C C C C C C C C C C C C C T T C C
22 chr22_40492247 0 40492247 A A A A A A A A T T T T A A A A A A A A
22 chr22_40496010 0 40496010 T T T T T T T T T T T T A A T T T T T T
22 chr22_40509768 0 40509768 C C C C C C C C C T C C C C C C C C C C
22 chr22_40509914 0 40509914 A A A A A A A A A A A A A A A A A G A A
22 chr22_40509999 0 40509999 G G G G G G G G G G A G G G G G G G G G
22 chr22_40510719 0 40510719 G G G G G G G G A A A A G G G G G G G G
22 chr22_40515104 0 40515104 G G G G G G G G A A A A G G G G G G G G
22 chr22_40516027 0 40516027 C C C C C C C C G G G G C C C C C C C C
22 chr22_40522014 0 40522014 A A A A A A A A G G G G A A A A A A A A
22 chr22_40525058 0 40525058 C C C C C C C C T T T T C C C C C C C C
22 chr22_40525267 0 40525267 A A A A A A G G A A A A A A A A A A A A
22 chr22_40531610 0 40531610 C C T T C C C C C C C C C C C C C C C C
22 chr22_40537025 0 40537025 A G G G G G G G G G G G G G G G G G A A
22 chr22_40541613 0 40541613 G G G G G G G G G G G G G G G G A G G G
22 chr22_40545147 0 40545147 T T C T C T T T C C C C C C C C C C T T
22 chr22_40550431 0 40550431 T T T T C T T T T T T T T T T T T T T T
22 chr22_40550891 0 40550891 C C T T C C C C C C C C C C C C C C C C
22 chr22_40553209 0 40553209 C C C C C C A A C C C C C C C C C C C C
22 chr22_40563754 0 40563754 T T T T T T C C T T T T T T T T T T T T
22 chr22_40570604 0 40570604 T T T T T T T T T T T T T T T T C C T T
22 chr22_40581505 0 40581505 G G G G G G G G A A A A G G G G G G G G
22 chr22_40582249 0 40582249 A A A A A A A A A A A A A A A A G G A A
22 chr22_40589957 0 40589957 T T T T T T T T G T T T T T T T T T T T
22 chr22_40590864 0 40590864 C C C C C C C C C C C C C C C C T T C C
22 chr22_40591049 0 40591049 A A A A A A A A A A C C A A A A A A A A
22 chr22_40591339 0 40591339 C C C C C C C C C C C C C C C C T T C C
22 chr22_40591367 0 40591367 A A A A A A A A G G G G A A A A A A A A
22 chr22_40598404 0 40598404 G G G G A A G G G G G G G G G G G G G G
22 chr22_40599222 0 40599222 A A A A A G A A A A A A A A A A A A A A
22 chr22_40599376 0 40599376 G G G G C G G G G G G G G G G G G G G G
22 chr22_40605659 0 40605659 G G G G G G G G G G G G G G G G A A G G
22 chr22_40611271 0 40611271 G G A A A A A A A A A A A A A A A A G G
22 chr22_40618227 0 40618227 G G G G G T G G G G G G G G G G G G G G
22 chr22_40620470 0 40620470 G G G G A G G G G G G G G G G G G G G G
22 chr22_40625868 0 40625868 C T C C C C C C C C C C C C C C C C C C
22 chr22_40626282 0 40626282 A A A A A A A A A A G G A A A A A A A A
22 chr22_40626569 0 40626569 C C C C C C C C C C C C C G C C C C C C
22 chr22_40630035 0 40630035 C C C C C C C C C C C C C C A A C C C C
22 chr22_40631753 0 40631753 C C C C C T C C C C C C C C C C C C C C
22 chr22_40632038 0 40632038 G G G G G G G G G G C C G G G G G G G G
22 chr22_40632779 0 40632779 G G G G G G G G T T T T T T T T T T G G
22 chr22_40632993 0 40632993 T T T T T T A T T T T T T T T T T T T T
22 chr22_40634286 0 40634286 A A A A A A A A A G A A A A A A A A A A
22 chr22_40634587 0 40634587 C C C C C C C C C C C C C T C C C C C C
22 chr22_40638072 0 40638072 C C C C C C C C C C C C C C G G C C C C
22 chr22_40648700 0 40648700 C C C C C C C T C C C C C C C C C C C C
22 chr22_40649620 0 40649620 G G G G G G G G A A A A G G G G G G G G
22 chr22_40651112 0 40651112 A A A A A A A A G G G G A A A A A A A A
22 chr22_40660606 0 40660606 T T T T T T T T T T T T T T C C T T T T
22 chr22_40661426 0 40661426 G G G G G G G G A A A A G G G G G G G G
22 chr22_40672994 0 40672994 T T T T T T T T C C C C T T T T T T T T
22 chr22_40674378 0 40674378 T T T T T T T T G T G T T T T T T T T T
22 chr22_40680700 0 40680700 C C C C C C T T C C C C C C C C C C C C
22 chr22_40684098 0 40684098 A A A A A A A A A A A A C C C C C C A A
22 chr22_40684136 0 40684136 A A A A A A A A A G A A A A A A A A A A
22 chr22_40686380 0 40686380 C C C C C T C C C C C C C C C C C C C C
22 chr22_40702566 0 40702566 A A A G A A A A A A A A A A A A A A A A
22 chr22_40702699 0 40702699 G G G G G G G G G G G G G G G G C C G G
22 chr22_40706414 0 40706414 C C C C C C C C C C C C C C C C C T C C
22 chr22_40712595 0 40712595 C C C C C C C C C C C C C C C C T T C C
22 chr22_40716628 0 40716628 G G G G A G G G G G G G G G A A G G G G
22 chr22_40720247 0 40720247 G G G G G G G G G G G T G G G G G G G G
22 chr22_40721073 0 40721073 A A C C C C A A A A A A A A A A A A A A
22 chr22_40723202 0 40723202 A C A A A A A A A A A A A A A A A A A A
22 chr22_40731564 0 40731564 A G G G G G G G G G G G G G G G G G A A
22 chr22_40736614 0 40736614 G G G G G G G G G G G G G G A A G G G G
22 chr22_40736930 0 40736930 G G G G G G G G G G G G G G A A G G A A
22 chr22_40738805 0 40738805 G G G G G G A G G G G G G G G G G G G G
22 chr22_40741068 0 40741068 G G G G G G G G G G G G G G G G A A G G
22 chr22_40746445 0 40746445 G G G G G G G G G G G G G T G G G G G G
22 chr22_40746507 0 40746507 T T T T T T T T T T T T G T T T T T T T
22 chr22_40749790 0 40749790 G G G G G G G G C C C C G G G G C C G G
22 chr22_40752178 0 40752178 C C C C C C C C C C C C C G C C C C C C
22 chr22_40770926 0 40770926 C C T T T T T T T T T T T T T T T T T T
22 chr22_40774833 0 40774833 C C C C C C C C C C C C C C C C G G C C
22 chr22_40776891 0 40776891 A A A A A A A A G G G G A A A A A A A A
22 chr22_40778498 0 40778498 C C T T C C C C C C C C C C C C C C C C
22 chr22_40779372 0 40779372 A A A A A A A A C C C C A A A A A A A A
22 chr22_40780406 0 40780406 C T C C C C C C C C C C C C C C C C T T
22 chr22_40781242 0 40781242 A A A A A A A A A A A A A A G G A A A A
22 chr22_40782478 0 40782478 T T T T T T T T T T T T C T T T T T T T
22 chr22_40789396 0 40789396 T T T T T T T T T T T T T T T T A T T T
22 chr22_40792420 0 40792420 G G G G G G G G A A A A G G G G G G G G
22 chr22_40794995 0 40794995 A A A A A A A A G G G G A A A A A A A A
22 chr22_40796009 0 40796009 C C C C C C C C T T T T C C C C C C C C
22 chr22_40796637 0 40796637 A A G G G G A A A A A A A A A A A A A A
22 chr22_40796841 0 40796841 C C C C C C C C T T T T C C C C C C C C
22 chr22_40797421 0 40797421 T T T T T T T T G G T T T T T T T T T T
22 chr22_40803545 0 40803545 G G G G G G G G A A G G G G G G G G G G
22 chr22_40806651 0 40806651 A A A A A A A A A A A A A A A A G G A A
22 chr22_40813443 0 40813443 C C C C C C C C T T T T C C C C C C C C
22 chr22_40821727 0 40821727 T T T T T T T T T T T T C C T T T T T T
22 chr22_40823316 0 40823316 C C C C G G C C G G G G G G G G G G C C
22 chr22_40823634 0 40823634 T T T T T T T T T T T T C C T T T T T T
22 chr22_40824225 0 40824225 A A A A G G A A A A A A A A A A A A A A
22 chr22_40824469 0 40824469 A A A A A A A A G G G G A A A A A A A A
22 chr22_40827469 0 40827469 C C C C C T C C C C C C C C C C C C C C
22 chr22_40833988 0 40833988 C C A A C C C C C C C C C C C C C C C C
22 chr22_40838061 0 40838061 A A A A A A A A A A A A A A A A G G A A
22 chr22_40839544 0 40839544 T T T T T T T T T T T T T T T T C C T T
22 chr22_40843233 0 40843233 G G G G G G G G A G G G G G G G G G G G
22 chr22_40843470 0 40843470 T T T T T T T T T T T T C T T T T T T T
22 chr22_40843731 0 40843731 C C C C C C C C C C C C A A A A A A C C
22 chr22_40844457 0 40844457 C T C C C C C C C C C C C C C C C C C C
22 chr22_40846999 0 40846999 A A A A A G A A A A A A A A A A A A A A
22 chr22_40851264 0 40851264 G G G G G G G G A A A A G G G G G G G G
22 chr22_40851697 0 40851697 T T T T T T T T C C C C T T T T T T T T
22 chr22_40852254 0 40852254 A A A T A A A A A A A A A A A A A A A A
22 chr22_40878687 0 40878687 G G G T G G G G G G G G G G G G G G G G
22 chr22_40878935 0 40878935 G G G G G G G G A A A A G G G G G G G G
22 chr22_40880868 0 40880868 G G G G A A G G G G G G G G G G G G G G
22 chr22_40888677 0 40888677 C C C C C C C T C C C C C C C C C C C C
22 chr22_40893486 0 40893486 G G G G G G G G G G G G G G G G G T G G
22 chr22_40894587 0 40894587 A G G G A A G G G G G G G G G G G G A A
22 chr22_40896774 0 40896774 T T T T T T T T C C C C T T T T T T T T
22 chr22_40900867 0 40900867 G G G G G T G G G G G G G G G G G G G G
22 chr22_40901222 0 40901222 C C C T C C C C C C C C C C C C C C C C
22 chr22_40901983 0 40901983 G G G G G G G G A A A A G G G G G G G G
22 chr22_40907784 0 40907784 G G G G G G G G G G G G G G G G C C G G
22 chr22_40908637 0 40908637 A A A A A A A A A A A A A A G G A A A A
22 chr22_40911239 0 40911239 T T T T C T T T T T T T T T T T T T T T
22 chr22_40914274 0 40914274 G G G G G G G G G G G G A G G G G G G G
22 chr22_40915158 0 40915158 G G A A G G G G G G G G G G G G G G G G
22 chr22_40922114 0 40922114 C C C C C C C C C C C C C C C C C T C C
22 chr22_40927581 0 40927581 G G G G G G G G G G G G A A A A A A G G
22 chr22_40928735 0 40928735 A A A A A A A A G G G G A A A A A A A A
22 chr22_40930098 0 40930098 C C C C C C C C C C C C C C T T C C C C
22 chr22_40934613 0 40934613 G G G G G G G G G G G G G G G G A G G G
22 chr22_40935207 0 40935207 A A A A A A A A A A A A A A A A A G A A
22 chr22_40936119 0 40936119 C C C C C C C C C C C C C C T T C C C C
22 chr22_40946178 0 40946178 A A A A A A A A C C C C A A A A A A A A
22 chr22_40951473 0 40951473 C C C C C C C C C C C C C C C C T T C C
22 chr22_40963811 0 40963811 T T T T T T T T C C C C T T T T T T T T
22 chr22_40967622 0 40967622 A A G G G G A A G G G G G G G G G G A A
22 chr22_40971507 0 40971507 A G G G G G G G G G G G G G G G G G A A
22 chr22_40972023 0 40972023 T T T T T T T T T T T T C C T T T T T T
22 chr22_40975756 0 40975756 T T C C C C C C C C C C C C C C C C T T
22 chr22_40979230 0 40979230 C C A A A A C C C C C C A A A A A A C C
22 chr22_40985088 0 40985088 C C C C C T C C C C C C C C C C C C C C
22 chr22_40994546 0 40994546 T T T T T T T T C C C C T T T T T T T T
22 chr22_41001182 0 41001182 T T T T T T T T T T T T T T T T C T T T
22 chr22_41009145 0 41009145 T T T T T T T T T T T T C T T T T T T T
22 chr22_41011125 0 41011125 G G G G G G G G G G G G A G G G G G G G
22 chr22_41011928 0 41011928 T T T T T T T T T T T T T T C T T T T T
22 chr22_41014008 0 41014008 T T C T T T T T T T T T T T T T T T T T
22 chr22_41018475 0 41018475 T T T T T T T T G G T T T T T T T T T T
22 chr22_41019330 0 41019330 G G G G G G G G G G A G G G G G G G G G
22 chr22_41023014 0 41023014 C C T T T T C C T T T T T T T T T T C C
22 chr22_41024603 0 41024603 T T T T T T T T C T C T T T T T T T T T
22 chr22_41027162 0 41027162 C C C C C C C C T T T T C C C C C C C C
22 chr22_41029070 0 41029070 G G C G G G G G G G G G G G G G G G G G
22 chr22_41033079 0 41033079 C C C C C G C C C C C C C C C C C C C C
22 chr22_41038749 0 41038749 T T T T T T T T T T C T T T T T T T T T
22 chr22_41054182 0 41054182 T T T T T T T T T T T T C T T T T T T T
22 chr22_41063178 0 41063178 G G G G G G G G G G G G A G G G G G G G
22 chr22_41064124 0 41064124 T T T T T T T T C T T T T T T T T T T T
22 chr22_41065124 0 41065124 C C C C C C C C G G G G C C C C C C C C
22 chr22_41065173 0 41065173 T T T T T T T T T T T T C C T T T T T T
22 chr22_41069860 0 41069860 C C C C C C C C T T T T C C C C C C C C
22 chr22_41072967 0 41072967 T T T T T T T T A T T T T T T T T T T T
22 chr22_41078863 0 41078863 T T C C C C T T C C C C C C C C C C T T
22 chr22_41082069 0 41082069 C C C C C C C C T T T T C C C C C C C C
22 chr22_41085556 0 41085556 T T G G G G T T T T T T T T T T T T T T
22 chr22_41086634 0 41086634 A A G G G G G G G G G G G G G G G G A A
22 chr22_41088026 0 41088026 A A A A A A A A G G G G A A A A A A A A
22 chr22_41095381 0 41095381 G G A A A A G G G G G G G G G G G G G G
22 chr22_41105141 0 41105141 C C C C C C C C T T T T C C C C C C C C
22 chr22_41108085 0 41108085 C C C C C C C C C C C C C G C C C C C C
22 chr22_41108789 0 41108789 G G G G G G G G G G G G G G A G G G G G
22 chr22_41119969 0 41119969 G G A A A G G G G G G G G G G G G G G G
22 chr22_41123617 0 41123617 A A A A A A G G A A A A A A A A A A A A
22 chr22_41124844 0 41124844 G G G G G G G G G G G G G G G G A A G G
22 chr22_41136919 0 41136919 A A A A A A A A G G G G A A A A A A A A
22 chr22_41138690 0 41138690 C C C C C C C C C C C C C T C C T T C C
22 chr22_41141003 0 41141003 T T T T T T C C T T T T T T T T T T T T
22 chr22_41142927 0 41142927 T T T T C T T T T T T T T T T T T T T T
22 chr22_41144622 0 41144622 G G G G G G G G A A A A G G G G G G G G
22 chr22_41155978 0 41155978 C C G G C C C C C C C C C C C C C C C C
22 chr22_41160194 0 41160194 G G G G G G G G G G A G G G G G G G G G
22 chr22_41161013 0 41161013 C T C C C C C C C C C C C C C C C C C C
22 chr22_41164250 0 41164250 G G A A G G G G G G G G G G G G G G G G
22 chr22_41172694 0 41172694 A A A A A A A A C C C C A A A A A A A A
22 chr22_41178691 0 41178691 G G G G G G G G G G G G G G C C G G G G
22 chr22_41179183 0 41179183 A A A A A C A A A A A A A A A A A A A A
22 chr22_41181940 0 41181940 C C C C C C C C C G G G C C C C C C C C
22 chr22_41183515 0 41183515 A A G G G G A A G G G G G G G G G G G G
22 chr22_41189606 0 41189606 G G C C G G G G G G G G G G G G G G G G
22 chr22_41202419 0 41202419 G G A G G G G G G G G G G G G G G G G G
22 chr22_41212283 0 41212283 A A A G A A A A A A A A A A A A A A A A
22 chr22_41218021 0 41218021 G G G G G G G G A G G G G G G G G G G G
22 chr22_41219070 0 41219070 A A A A A A A A G G G G A A A A A A A A
22 chr22_41225500 0 41225500 A A A A A A A A A A A A G G G G G G A A
22 chr22_41228893 0 41228893 C C C C C C C C A A A C C C C C C C C C
22 chr22_41228993 0 41228993 G G G G G G G G G G G G C G G G G G G G
22 chr22_41239786 0 41239786 G G G G G G G G C C C C G G G G G G G G
22 chr22_41245488 0 41245488 G G G G C C G G C C C C G G G G G G G G
22 chr22_41247556 0 41247556 G G G G G G G G G G G G G G G T G G G G
22 chr22_41250762 0 41250762 A A A A A C A A A A A A A A A A A A A A
22 chr22_41254520 0 41254520 T T T T T T T T C C C C T T T T T T T T
22 chr22_41260585 0 41260585 G G G G G G G G G G G G G G G G T T G G
22 chr22_41271756 0 41271756 G G G G G G G G A A A A G G G G G G G G
22 chr22_41272902 0 41272902 C C C C C C C C C C C C C T C C C C C C
22 chr22_41278828 0 41278828 G G G G G G G G G G G G G G A A G G G G
22 chr22_41280251 0 41280251 A A A A A A A A A A A A A G A A A A A A
22 chr22_41281465 0 41281465 A A A A A A A A A A A A G G G G A A A A
22 chr22_41297031 0 41297031 T T A T T T T T T T T T T T T T T T T T
22 chr22_41297974 0 41297974 G G G G G T G G G G G G G G G G G G G G
22 chr22_41299811 0 41299811 T T T T T T T T C C C C T T T T T T T T
22 chr22_41306765 0 41306765 G G G G G G G G G G G G G G A G G G G G
22 chr22_41310831 0 41310831 G G A G G G G G G G G G G G G G G G G G
22 chr22_41315549 0 41315549 T T T T T T T T C C C C T T T T T T T T
22 chr22_41315964 0 41315964 C C C C C C C C C C C C C T C C C C C C
22 chr22_41319325 0 41319325 A A A A A A A A A A A A A C A A A A A A
22 chr22_41322783 0 41322783 A A A A A A A A G G G G A A A A A A A A
22 chr22_41328907 0 41328907 T T T T C T T T T T T T T T T T T T T T
22 chr22_41342876 0 41342876 A A A A A A A A A A A A A G A A A A A A
22 chr22_41343450 0 41343450 A A A A A A A A A A A A A A A G A A A A
22 chr22_41350269 0 41350269 G G G G G G G G G G G G C G G G G G G G
22 chr22_41351929 0 41351929 G G G G G G G G G G G G A G G G G G G G
22 chr22_41354548 0 41354548 T T T T T T T T C C C C T T T T T T T T
22 chr22_41371282 0 41371282 C C C C C C C C T T T T C C C C C C C C
22 chr22_41379891 0 41379891 G G G G G G G G G G G G G T G G G G G G
22 chr22_41382829 0 41382829 G G G G G G G G G G G G G G A A G G G G
22 chr22_41386101 0 41386101 A A A A A A A A A A A A A G A A A A A A
22 chr22_41390963 0 41390963 T T T T T T T T G T T T T T T T T T T T
22 chr22_41391120 0 41391120 G G A A G G G G G G G G G G G G G G G G
22 chr22_41391603 0 41391603 C C C C C C C C A C C C C C C C C C C C
22 chr22_41397092 0 41397092 C C C C C C C C G G G G C C C C C C C C
22 chr22_41407350 0 41407350 G G T T T T T T T T T T T T T T T T T T
22 chr22_41411339 0 41411339 G G G G G G G G A G A A G G G G G G G G
22 chr22_41413203 0 41413203 C C C C C C C C C C C C A C C C C C C C
22 chr22_41413838 0 41413838 G G G G G G A G G G G G G G G G G G G G
22 chr22_41415610 0 41415610 G G G G G G G G G T G G G G G G G G G G
22 chr22_41416757 0 41416757 C C T T T T C C T T T T T T T T T T C C
22 chr22_41418279 0 41418279 T T T T T T C T T T T T T T T T T T T T
22 chr22_41425376 0 41425376 G G G G G G G G G G G G G G G G A A G G
22 chr22_41443805 0 41443805 T T C T T T T T T T T T T T T T T T T T
22 chr22_41449500 0 41449500 G G G G G G G G G G A G G G G G G G G G
22 chr22_41453093 0 41453093 A A G G G G A A G G G G G G G G G G A A
22 chr22_41458320 0 41458320 A A A A A A A A A A A A A C A A A A A A
22 chr22_41473429 0 41473429 G G G G G G G G G G G G G G A G G G G G
22 chr22_41477595 0 41477595 T T T T T T T T C C C T T T T T T T T T
22 chr22_41500353 0 41500353 T T C T T T T T T T T T T T T T T T T T
22 chr22_41500576 0 41500576 T T T T T T T T T T T T G T T T T T T T
22 chr22_41504527 0 41504527 G G G G G G G G G G G G T T T T T T G G
22 chr22_41507809 0 41507809 T T T T T T T T T T T T A T T T T T T T
22 chr22_41508413 0 41508413 C C C C C C C C C C C C A A C C A A C C
22 chr22_41514818 0 41514818 T T T T T T T T T T T T T T C C T T T T
22 chr22_41526433 0 41526433 T T T T T T T T C C C C T T T T T T T T
22 chr22_41527642 0 41527642 T T G G G G T T T T T T T T T T T T T T
22 chr22_41530874 0 41530874 A A G G G G A A G G G G G G G G G G A A
22 chr22_41532335 0 41532335 T T T T T T T T T T T T T T G G T T T T
22 chr22_41535444 0 41535444 A A A A A A A A A A A A A G A A A A A A
22 chr22_41536207 0 41536207 A A A A A A A A A G A A A A A A A A A A
22 chr22_41538402 0 41538402 C C C C C C C C C C C C C T C C C C C C
22 chr22_41543666 0 41543666 C C C C C C C C T T T T C C C C C C C C
22 chr22_41545492 0 41545492 C C C C C C C C C C C C C T C C C C C C
22 chr22_41549467 0 41549467 G G G G G G G G T T T T G G G G G G G G
22 chr22_41550082 0 41550082 G G G G G G G G A A A A G G G G G G G G
22 chr22_41550562 0 41550562 G G G G G G G G G G G G C C C C C C G G
22 chr22_41550747 0 41550747 G G G G G G G G A A A A G G G G G G G G
22 chr22_41551729 0 41551729 G G G G G G G G G G G G G G G G A G G G
22 chr22_41557239 0 41557239 C C C C C C C C C G G G C C C C C C C C
22 chr22_41558063 0 41558063 T T T T T T T T G G G G T T T T T T T T
22 chr22_41561059 0 41561059 T T G G G G T T T T T T T T T T T T T T
22 chr22_41563084 0 41563084 C C T T C C C C C C C C C C C C C C C C
22 chr22_41574427 0 41574427 C C C C C C C C A A A A C C C C C C C C
22 chr22_41577156 0 41577156 G G A A A A G G A A A A G G G G G G G G
22 chr22_41577502 0 41577502 G G G G G G G G A G A G G G G G G G G G
22 chr22_41577843 0 41577843 A A A A G G A A A A A A G G G G G G A A
22 chr22_41581027 0 41581027 G T T T T T T T T T T T T T T T T T T T
22 chr22_41583970 0 41583970 G G G G G G G G A G A G G G G G G G G G
22 chr22_41590924 0 41590924 G G G G G G G G A A A A G G G G G G G G
22 chr22_41594296 0 41594296 C C C C C T C C C C C C C C C C C C C C
22 chr22_41603741 0 41603741 C C C C C C C C C C C C C C C C C T C C
22 chr22_41604361 0 41604361 G G G G G G G G A A A A G G G G G G G G
22 chr22_41606615 0 41606615 C C C T C C C C C C C C C C C C C C C C
22 chr22_41607580 0 41607580 T T T T T T T T C C C C T T T T T T T T
22 chr22_41609728 0 41609728 C C C C A C C C C C C C C C C C C C C C
22 chr22_41622958 0 41622958 G G G G G G G G G G A G G G G G G G G G
22 chr22_41626214 0 41626214 C C C C C C C C T T C T C C C C C C C C
22 chr22_41627705 0 41627705 A A A A A A A A A A A G A A A A A A A A
22 chr22_41630620 0 41630620 T T T T T T T T T T T T T T G T T T T T
22 chr22_41634498 0 41634498 T T T T T T T T T T C T T T T T T T T T
22 chr22_41635726 0 41635726 T T T T T T T T T T T T T T C T T T T T
22 chr22_41641381 0 41641381 C C C C C C C C C G G G C C C C C C C C
22 chr22_41645207 0 41645207 T T T T T T T T T T T T T T T T C C T T
22 chr22_41646003 0 41646003 G G G G G G G G A G G G G G G G G G G G
22 chr22_41648498 0 41648498 T T C T C T T T T T T T T T T T T T T T
22 chr22_41648800 0 41648800 C T C C C C C C C C C C C C C C C C C C
22 chr22_41661231 0 41661231 A A A A A A A A A A A A G G A A A A A A
22 chr22_41661865 0 41661865 A A A A A G A A A A A A A A A A A A A A
22 chr22_41663076 0 41663076 G G G G G G G G A A A A G G G G G G G G
22 chr22_41681240 0 41681240 T T T T T T T T C C C C T T T T T T T T
22 chr22_41683589 0 41683589 G G G G G G G G A G G G G G G G G G G G
22 chr22_41685729 0 41685729 C C C C C C C C G G G G C C C C C C C C
22 chr22_41688176 0 41688176 G G G G A G G G G G G G G G G G G G G G
22 chr22_41691220 0 41691220 G G G G G G G G A A A A G G G G G G G G
22 chr22_41695459 0 41695459 A A A A A A A A A A A A A A G G A A A A
22 chr22_41697673 0 41697673 G G G G G G G G G G G G G G G G C C G G
22 chr22_41701828 0 41701828 T T T T T T T T A A A A T T T T T T T T
22 chr22_41705676 0 41705676 A A G G A A A A A A A A A A A A A A A A
22 chr22_41708418 0 41708418 G G G G G G G G A G G G G G G G G G G G
22 chr22_41715383 0 41715383 T T T T T T T T T T T T T T C T T T T T
22 chr22_41716425 0 41716425 G G G G G G G G G G G G G G A G G G G G
22 chr22_41720118 0 41720118 A A A A A G A A A A A A A A A A A A A A
22 chr22_41730490 0 41730490 A A A A A A A A G G G G A A A A A A A A
22 chr22_41738175 0 41738175 T T T T T T T T T T T T A T T T T T T T
22 chr22_41741586 0 41741586 G G G G G G G G G G G G G G G G A G G G
22 chr22_41744595 0 41744595 G G G G G G G G A G G G G G G G G G G G
22 chr22_41760201 0 41760201 C C C C C C C C C C C C C C A A C C C C
22 chr22_41767578 0 41767578 T T T T T T T T G G G G T T T T T T T T
22 chr22_41771287 0 41771287 C C C C C C C C C C T T C C C C C C C C
22 chr22_41773765 0 41773765 A A A A A A A A G G G G A A A A A A A A
22 chr22_41775605 0 41775605 A A A A A A A A C C C C A A A A A A A A
22 chr22_41775740 0 41775740 T T T T T T T T C C C C T T T T T T T T
22 chr22_41776360 0 41776360 G G A A A A A A A A A A A A A A A A G G
22 chr22_41777366 0 41777366 T T T T T T T T C C C C T T T T T T T T
22 chr22_41785105 0 41785105 C C A C C C C C C C C C C C C C C C C C
22 chr22_41793762 0 41793762 A A A A A G A A A A A A A A A A A A A A
22 chr22_41794739 0 41794739 A A A A A A A A A G A A A A A A A A A A
22 chr22_41805351 0 41805351 G G G G A G G G G G G G G G G G G G G G
22 chr22_41806568 0 41806568 C C C C C C C C C C C C C C C C C T C C
22 chr22_41809331 0 41809331 C C C C C C C C T T T T C C C C C C C C
22 chr22_41809675 0 41809675 G G G G A G G G G G G G G G G G G G G G
22 chr22_41810259 0 41810259 C C C C C C C C C C C C C C T T C C C C
22 chr22_41813571 0 41813571 T T T T T T T T G G G G T T T T T T T T
22 chr22_41814706 0 41814706 A A A A A A A A G G G G A A A A A A A A
22 chr22_41830781 0 41830781 A A A A A A A A A A A A C C A A C C A A
22 chr22_41830863 0 41830863 G G G G G G G G G G G G G T G G G G G G
22 chr22_41842796 0 41842796 C C C C C C C C C T C C C C C C C C C C
22 chr22_41842866 0 41842866 A A A A A A A A A A A A G G G G G G A A
22 chr22_41842954 0 41842954 C C T T C C C C C C C C C C C C C C C C
22 chr22_41846350 0 41846350 G G G G G G G G G G G G C C C C C C G G
22 chr22_41847234 0 41847234 G G G G G G G G G G G G G G A G G G G G
22 chr22_41847581 0 41847581 G T T T T T G G T T T T T T T T T T T T
22 chr22_41851231 0 41851231 T T C C C C T T T T T T C C T T C C T T
22 chr22_41853565 0 41853565 C T T T T T T T T T T T T T T T T T T T
22 chr22_41858703 0 41858703 A A A A A G A A A A A A A A A A A A A A
22 chr22_41862830 0 41862830 A A A A A A A A G G G G A A A A A A A A
22 chr22_41871448 0 41871448 A A A A A C A A A A A A A A A A A A A A
22 chr22_41872186 0 41872186 A A A A A A A A A A A A A A G G A A A A
22 chr22_41874585 0 41874585 A A A A A A A A A A A G A A A A A A A A
22 chr22_41876258 0 41876258 G G T T T T G G T T T T T T T T T T G G
22 chr22_41878512 0 41878512 T T T T T T T T G G G G T T T T T T T T
22 chr22_41880109 0 41880109 G G G G G G G G G G A G G G G G G G G G
22 chr22_41885816 0 41885816 A A G G G G A A G G G G G G G G G G A A
22 chr22_41892326 0 41892326 T T T T T T T T C C C C T T T T T T T T
22 chr22_41893553 0 41893553 C C C C C C C C C C C C C C A A A A C C
22 chr22_41895120 0 41895120 C C C C C C C C T T T T C C C C C C T T
22 chr22_41900562 0 41900562 C C C C C C C C C C A C C C C C C C C C
22 chr22_41904160 0 41904160 G G G G A G G G G G G G G G G G G G G G
22 chr22_41910656 0 41910656 C C C C C C C C C C C C C C T T C C C C
22 chr22_41929360 0 41929360 T T T T T T T T T T T T C T T T T T T T
22 chr22_41935169 0 41935169 G G G G G G G G G G A G G G G G G G G G
22 chr22_41941221 0 41941221 A A A G A G A A A A A A A A A A A A A A
22 chr22_41952582 0 41952582 C C C C C C C C C C T T C C C C C C C C
22 chr22_41957921 0 41957921 G G G G G G G G A A A A G G G G G G G G
22 chr22_41963517 0 41963517 G G G G G G G G A A A A G G G G G G G G
22 chr22_41966026 0 41966026 T T T T T T T T T T T T C T T T T T T T
22 chr22_41967105 0 41967105 T T C C C T T T C C C C T T T T T T T T
22 chr22_41974124 0 41974124 A A A A A A A A A A A A A A G G A A A A
22 chr22_41978644 0 41978644 T T T T T T T T T T T T T T A A T T T T
22 chr22_41984784 0 41984784 G G G G G G G G A G G G G G G G G G G G
22 chr22_41992865 0 41992865 G G G G G G C G G G G G G G G G G G G G
22 chr22_41999489 0 41999489 A A A A A A A A A A A A A A C C A A A A
22 chr22_42004719 0 42004719 A A G G G G A G G G G G G G G G G G G G
22 chr22_42005940 0 42005940 C C C C C C C C C C C C C C C C G G C C
22 chr22_42007521 0 42007521 A A G G G G A G A A A A G G G G G G G G
22 chr22_42011998 0 42011998 C C G G G G C C C C C C C C C C C C C C
22 chr22_42012048 0 42012048 A A A A A A A A A A A A A A G G A A A A
22 chr22_42017594 0 42017594 G G G G G G G G G G G G A G G G G G G G
22 chr22_42020490 0 42020490 T T G G T T T T T T T T T T T T T T T T
22 chr22_42024735 0 42024735 G G G G G G A G G G G G G G G G G G G G
22 chr22_42025409 0 42025409 A A A A A A A A A C A A A A A A A A A A
22 chr22_42026294 0 42026294 G G G G A G G G G G G G G G G G G G G G
22 chr22_42026765 0 42026765 G G G G G G G G A A A A G G G G G G G G
22 chr22_42027759 0 42027759 A A A A A A A A A A A A A A G G A A A A
22 chr22_42034137 0 42034137 C T T T T T T T T T T T T T T T T T T T
22 chr22_42035362 0 42035362 G G G G G G G G A A G G G G G G G G G G
22 chr22_42039414 0 42039414 C C A C C C C C C C C C C C C C C C C C
22 chr22_42043092 0 42043092 A A A A A A A A A A A A A A C C A A A A
22 chr22_42044054 0 42044054 C C C C C C C C C C C C C C C T C C C C
22 chr22_42048047 0 42048047 G G G G G G G G G G G G G G G G G T G G
22 chr22_42048066 0 42048066 T T T T T T T T T T T T G T T T T T T T
22 chr22_42053157 0 42053157 A A A A A A A A A A A A A A A A A G A A
22 chr22_42056113 0 42056113 T T T T T T T T C C C C T T T T T T T T
22 chr22_42059506 0 42059506 C C C C C C C C T T T T C C C C C C C C
22 chr22_42067870 0 42067870 C C C T C C C C C C T T C C C C C C C C
22 chr22_42073720 0 42073720 A A A A A A A A A A A A A A A G A A A A
22 chr22_42073924 0 42073924 G G G G G G G G A A A A G G G G G G G G
22 chr22_42076844 0 42076844 G G G G G G G G A G A A G G G G G G G G
22 chr22_42082461 0 42082461 T T T T T T T T T T T T G T T T T T T T
22 chr22_42083372 0 42083372 T T T T T T T T T T T T T T T T C C T T
22 chr22_42087188 0 42087188 T T T T T T T T T T T T T T G T T T T T
22 chr22_42093349 0 42093349 T T T T C T T T T T T T T T T T T T T T
22 chr22_42095450 0 42095450 A A A A A A A A G G G G A A A A A A A A
22 chr22_42113834 0 42113834 C C C C C C C C C T C C C C C C C C C C
22 chr22_42115544 0 42115544 A A A A G G A A A G G G A A A A A A A A
22 chr22_42115872 0 42115872 T T T T T T T T T T T T T T C T T T T T
22 chr22_42116468 0 42116468 C C C C C C C C C G C C C C C C C C C C
22 chr22_42126842 0 42126842 C C C C C C C T C C C C C C C C C C C C
22 chr22_42142226 0 42142226 G G G G G G C G G G G G G G G G G G C C
22 chr22_42146611 0 42146611 A A A A A A A A C C C C A A A A A A A A
22 chr22_42147218 0 42147218 G G G G G G G G C C C C G G G G G G G G
22 chr22_42149419 0 42149419 A A A A A A A A A A A A A C A A A A A A
22 chr22_42154787 0 42154787 A A A A A A A A A A A A A A A G A A A A
22 chr22_42157371 0 42157371 A A A A C C A A A A A A A A A A A A A A
22 chr22_42164439 0 42164439 T T T T T T T T C C C C T T T T T T T T
22 chr22_42175849 0 42175849 C T C C C C C T C C C C C C C C C C T T
22 chr22_42185044 0 42185044 G G G G G G G G A A A A A G G G A A G G
22 chr22_42185440 0 42185440 A A A A A A A A A A A A A A A A G G A A
22 chr22_42197820 0 42197820 G G G T G G G G G G G G G G G G G G G G
22 chr22_42200029 0 42200029 C C C C C C C T C C C C C C C C C C T T
22 chr22_42204236 0 42204236 C C C C C C C C T T T T C C C C C C C C
22 chr22_42204506 0 42204506 G G G G G G G G G G G G G G G G A A G G
22 chr22_42233088 0 42233088 C C C C T T C C C C C C C C C C C C C C
22 chr22_42234683 0 42234683 G G G G G G G G G G G G G G G G A G G G
22 chr22_42245919 0 42245919 C T T T T T C T T T T T T T T T T T C C
22 chr22_42252176 0 42252176 C C C T C T C C C C C C C C C C C C C C
22 chr22_42253325 0 42253325 G G G G G G G G G G G G A G G G G G G G
22 chr22_42262316 0 42262316 T T T T T T T T T T T T T T T T G T T T
22 chr22_42263987 0 42263987 G G G G G G G G C C C C G G G G G G G G
22 chr22_42268353 0 42268353 C C C C C C C C C C C C C C A C C C C C
22 chr22_42268834 0 42268834 C C T T C T C C C C C C C C C C C C C C
22 chr22_42270226 0 42270226 G G G G G G G G G G G G C C C C C C G G
22 chr22_42272891 0 42272891 A A A A A A A A A G G G A A A A A A A A
22 chr22_42277165 0 42277165 G G A A A A G G G G G G G G G G G G G G
22 chr22_42284684 0 42284684 G G A A G G G G G G G G G G G G G G G G
22 chr22_42285394 0 42285394 G G G G A A G G G G G G G G G G G G G G
22 chr22_42288191 0 42288191 C C C C C C C C C C G G C C C C C C C C
22 chr22_42291186 0 42291186 C C C C C C C C C C C C C T C C C C C C
22 chr22_42291288 0 42291288 T T T T T T T T C C C C T T T T T T T T
22 chr22_42293059 0 42293059 G G G G G G G G C C C C G G G G G G G G
22 chr22_42295860 0 42295860 C C C C C C C C C C C C C C C C C T C C
22 chr22_42296223 0 42296223 G G G G G G A G G G G G G G G G G G G G
22 chr22_42299752 0 42299752 T T T T C C T T T T T T T T T T T T T T
22 chr22_42302464 0 42302464 G G G G G G G G A G G G G G G G G G G G
22 chr22_42303114 0 42303114 A A A A A A A A G G G G A A A A A A A A
22 chr22_42307610 0 42307610 T T T T T T T T T T T T T T C T T T T T
22 chr22_42319218 0 42319218 G G G G G G G G A A A A G G G G G G G G
22 chr22_42321465 0 42321465 T T T T T T T T T T T T A T T T T T T T
22 chr22_42322401 0 42322401 G G G G G G G G G G G G G G A G G G G G
22 chr22_42327474 0 42327474 C C C C C T C C C C C C C C C C C C C C
22 chr22_42330087 0 42330087 C C C C C C C C C C C C C T C C C C C C
22 chr22_42337915 0 42337915 G G G G G G G G A A A A G G G G G G G G
22 chr22_42345073 0 42345073 A A A A G G G G G G G G A G G G A A G G
22 chr22_42346178 0 42346178 G G G G G G G G G G G G A G G G G G G G
22 chr22_42350796 0 42350796 T T T T T T T T T T T T C T T T T T T T
22 chr22_42353892 0 42353892 C C C C T T C C C C C C C C C C C C C C
22 chr22_42356544 0 42356544 A A A A A A A A A A A A A T A A A A A A
22 chr22_42365821 0 42365821 C C C C C C C C A A A A C C C C C C C C
22 chr22_42377871 0 42377871 A A G G A G A G G G G G G G G G G G A A
22 chr22_42385177 0 42385177 A A A A G G A A G G G G A A A A A A A A
22 chr22_42386315 0 42386315 C C C C C C C C C C T T C C C C C C C C
22 chr22_42388859 0 42388859 C C C C C C C C C T C C C C C C C C C C
22 chr22_42396677 0 42396677 G G G G G G G G G T T T G G G G G G G G
22 chr22_42402344 0 42402344 T T T T C T T T C C C C C C C C C C T T
22 chr22_42406967 0 42406967 T T C C C C C T C C C C C C C C C C T T
22 chr22_42416154 0 42416154 T T T T T T T T T T T T T T A T T T T T
22 chr22_42417426 0 42417426 T T T T T T T T C C C C T T T T T T T T
22 chr22_42430503 0 42430503 T T T T T T T T G G G G T T T T T T T T
22 chr22_42433303 0 42433303 G G G G A G G G G G G G G G G G G G G G
22 chr22_42438392 0 42438392 A A G G G G A G G G G G G G G G G G A A
22 chr22_42439064 0 42439064 T T C C T T T T C C C C C C C C C C T T
22 chr22_42439204 0 42439204 G G G G G G G G A A A A G G G G G G G G
22 chr22_42443549 0 42443549 T T T T T T T T T T T T T T T T C C T T
22 chr22_42451195 0 42451195 C C C C C C C C C C C C C C A C C C C C
22 chr22_42453909 0 42453909 A A A A A A A A A A G G A A A A A A A A
22 chr22_42455352 0 42455352 A A A A A A A G A A A A A A A A A A A A
22 chr22_42458979 0 42458979 A A A G A A A A A A A A A A A A A A A A
22 chr22_42459715 0 42459715 G G A G G G G G G G G G G G G G G G G G
22 chr22_42463984 0 42463984 A A G G A G A A A A A A A A A A A A A A
22 chr22_42464087 0 42464087 A A A A A A A A A A A A A A G G A A A A
22 chr22_42469104 0 42469104 T T T T T T T T T T T T T T T T C T T T
22 chr22_42469159 0 42469159 G G G G G G G G G G G G G G G G G T G G
22 chr22_42473916 0 42473916 T T T T T T T T T T T T C T T T T T T T
22 chr22_42477849 0 42477849 A A A A A A A A G G G G A A A A A A A A
22 chr22_42484216 0 42484216 T T T T G T T T T T T T T T T T T T T T
22 chr22_42489488 0 42489488 T T T T C T T T T T T T T T T T T T T T
22 chr22_42492587 0 42492587 G G G G G G G G A A A A G G G G G G G G
22 chr22_42493421 0 42493421 A A A A A A A A A A A A A A G G A A A A
22 chr22_42493509 0 42493509 C C C C A C C C C C C C C C C C C C C C
22 chr22_42493710 0 42493710 C C C C C C C C T T T T C C C C C C C C
22 chr22_42494192 0 42494192 G G A A A G G G A A A A G G G G G G G G
22 chr22_42497004 0 42497004 C T C C C C C C C C C C C C C C C C C C
22 chr22_42499813 0 42499813 C C C C C C C C G G G G C C C C C C C C
22 chr22_42510898 0 42510898 G G G G A G G G G G G G G G G G G G G G
22 chr22_42517740 0 42517740 G G G G A A G G G G G G G G G G G G G G
22 chr22_42520008 0 42520008 A A A A C C A A A A A A A A A A A A A A
22 chr22_42527869 0 42527869 G G G G G G G G A A A A G G G G G G G G
22 chr22_42534489 0 42534489 T T T T T T T T T T T T T T T T C C T T
22 chr22_42536607 0 42536607 T T T T T T T T T T T T T T T T C C T T
22 chr22_42541017 0 42541017 A A A A A A A A A A A A A A A G A A A A
22 chr22_42543690 0 42543690 G G G G G G G G G G G G C C G G G G G G
22 chr22_42545042 0 42545042 C T T T T T T T T T T T T T T T T T C C
22 chr22_42545257 0 42545257 T T T T T T T T T T T T T T T T C T T T
22 chr22_42551417 0 42551417 T T T T T T T T G G G G T T T T T T T T
22 chr22_42552710 0 42552710 C C C C A C C C C C C C C C C C C C C C
22 chr22_42557441 0 42557441 A A A A A A A A A T A A A A A A A A A A
22 chr22_42566940 0 42566940 C C C C C T C C C C C C C C C C C C C C
22 chr22_42577287 0 42577287 T T A T T T T T T T T T T T T T T T T T
22 chr22_42577763 0 42577763 G G G G G G G G G G G G G G A A G G G G
22 chr22_42578177 0 42578177 C C C C C C C C C C C C C C C C C T C C
22 chr22_42580463 0 42580463 C C C C C T C C C C C C C C C C C C C C
22 chr22_42583060 0 42583060 G G A A A A A A A A A A A A A A A A G G
22 chr22_42596279 0 42596279 A A A A A A A A A A A A A A A G A A A A
22 chr22_42596316 0 42596316 G G G G G G G G G G G G G G G T G G G G
22 chr22_42596845 0 42596845 G G G G G G G G G G A A G G G G G G G G
22 chr22_42598210 0 42598210 G G G G A A G G G G G G G G G G G G G G
22 chr22_42613479 0 42613479 G G G G G G G G G G G G G G A A G G G G
22 chr22_42618715 0 42618715 G G G G G G G G G G G G G G G G A G G G
22 chr22_42630838 0 42630838 G G G T T T G G T T T T G G G G G G G G
22 chr22_42632060 0 42632060 A A A A A A A A G G G G A A A A A A A A
22 chr22_42633402 0 42633402 G G A G G G G G G G G G G G G G G G G G
22 chr22_42633814 0 42633814 A A A A A A A A A A A A A G A A A A A A
22 chr22_42644036 0 42644036 G G A G A G G G G G G G G G G G G G G G
22 chr22_42644575 0 42644575 G G G G G G G G C C C C G G G G G G G G
22 chr22_42645755 0 42645755 T T T T T T T T T T T T T T T T C C T T
22 chr22_42649845 0 42649845 T T C C C C T T C C C C T T C C C C T T
22 chr22_42656348 0 42656348 C C C C C C C C C C C C C T C C C C C C
22 chr22_42661183 0 42661183 A A G G A G A A A A A A A A A A A A A A
22 chr22_42665830 0 42665830 T T T T T T T T T T T T T T G T T T T T
22 chr22_42669567 0 42669567 A A A A A A C C A A A A A A A A A A A A
22 chr22_42671593 0 42671593 C C C C C C C C C C A A C C C C C C C C
22 chr22_42675230 0 42675230 T T T T T T C C T T T T T T T T T T T T
22 chr22_42675374 0 42675374 A A A A A A A A G G G G A A A A A A A A
22 chr22_42685815 0 42685815 G G G G G G G G A G G G G G G G G G G G
22 chr22_42686339 0 42686339 G G G G G G G G G G A A G G G G G G G G
22 chr22_42694066 0 42694066 T T T T G T T T T T T T T T T T T T T T
22 chr22_42697147 0 42697147 C C C C C C C C C C C C C T C C C C C C
22 chr22_42702547 0 42702547 A A C C A A A A A A A A A A A A A A A A
22 chr22_42707434 0 42707434 G G G G G G G G A G G G G G G G G G G G
22 chr22_42707656 0 42707656 T T T T G T T T T T T T T T T T T T T T
22 chr22_42709921 0 42709921 A A A A A G A A A A A A A A A A A A A A
22 chr22_42710721 0 42710721 G T G G G G G G G G G G G G G G G G G G
22 chr22_42717058 0 42717058 A A A A A A A A A A A A A G A A A A A A
22 chr22_42725925 0 42725925 T T T T T T T T T T T T G G T T T T T T
22 chr22_42725962 0 42725962 C C C T C C C C T T T T C C C T C C C C
22 chr22_42728624 0 42728624 C C C C C C C C C C C C C C T T C C C C
22 chr22_42735235 0 42735235 T T T T T T T T A A A A T T T T T T T T
22 chr22_42736141 0 42736141 C C C C C G C C C C C C C C C C C C C C
22 chr22_42736256 0 42736256 T T C C C C T T T T T T T T T T T T T T
22 chr22_42737468 0 42737468 T T T T T T T T C C C C T T T T T T T T
22 chr22_42737918 0 42737918 G G G G A G G G G G G G G G G G G G G G
22 chr22_42751301 0 42751301 C T T T T T T T T T T T T T T T T T T T
22 chr22_42754413 0 42754413 G G G G G G G G A A G G G G G G G G G G
22 chr22_42757111 0 42757111 C C C C C C C C C G G G C C C C C C C C
22 chr22_42773721 0 42773721 A G G G G G G G G G G G G G G G G G G G
22 chr22_42777507 0 42777507 C C C C C C C C C C C C G G C C C C C C
22 chr22_42780557 0 42780557 A A A A A A A A A G A A A A A A A A A A
22 chr22_42786824 0 42786824 C C C C C C C C G G G G C C C C C C C C
22 chr22_42796379 0 42796379 T T C C T T T T T T T T T T T T T T T T
22 chr22_42796556 0 42796556 C C C C C C C C C G G G C C C C C C C C
22 chr22_42798633 0 42798633 T T C C C C C C C C C C C C C C C C T T
22 chr22_42799768 0 42799768 T T T T T T T T C C C C T T T T T T T T
22 chr22_42814147 0 42814147 C C C C C C C C C C C C C C G G C C C C
22 chr22_42816284 0 42816284 C C C C C C C C C C C C A C C C C C C C
22 chr22_42823463 0 42823463 G G A A G G G G G G G G G G G G G G G G
22 chr22_42823613 0 42823613 G G G G G G G G G G A A G G G G G G G G
22 chr22_42832242 0 42832242 C C C C C T C C C C C C C C C C C C C C
22 chr22_42841192 0 42841192 G G G G G G G G G G G G A G G G G G G G
22 chr22_42842355 0 42842355 G G G G C G G G G G G G G G G G G G G G
22 chr22_42843527 0 42843527 T T T T C T T T T T T T T T T T T T T T
22 chr22_42847123 0 42847123 T T T T T T T T T T T T T T G T T T T T
22 chr22_42852324 0 42852324 C C C C C T C C C C C C T T T T T T C C
22 chr22_42852512 0 42852512 G G G G G G G G A A A A G G G G G G G G
22 chr22_42856841 0 42856841 G G G G G G G G G G G G G T T T G G G G
22 chr22_42859373 0 42859373 C T C C C C C C C C C C C C C C C C T T
22 chr22_42863575 0 42863575 T T T T T T T T C T C C T T T T T T T T
22 chr22_42868255 0 42868255 T T T T T T T T C T T T T T T T T T T T
22 chr22_42874871 0 42874871 A A A A T T A A A A A A A A A A A A A A
22 chr22_42882278 0 42882278 A A A A A T A A A A A A A A A A A A A A
22 chr22_42884210 0 42884210 A A A A A A A A A A A A A G A A A A A A
22 chr22_42888604 0 42888604 G G A A G G G G G G G G G G G G G G G G
22 chr22_42889653 0 42889653 A A A A G G A A A A A A A A A A A A A A
22 chr22_42898950 0 42898950 T T T T T T T T C T T T T T T T T T T T
22 chr22_42901574 0 42901574 T T T T C T T T T T T T T T T T T T T T
22 chr22_42902378 0 42902378 T T C C C C T T T T T T T T T T T T T T
22 chr22_42904702 0 42904702 A A A A A A A A A A A A A A A A G G A A
22 chr22_42906823 0 42906823 G G G G G G G G G G G G A G G G G G G G
22 chr22_42907522 0 42907522 T T T T T T T T C C C C T T T T T T T T
22 chr22_42911406 0 42911406 G G G G G G G G G G A A G G G G G G G G
22 chr22_42912651 0 42912651 G G G G G G G G C C C C G G G G G G G G
22 chr22_42914439 0 42914439 A A A A A A A G A A A A A A A A A A A A
22 chr22_42917755 0 42917755 T T T T C T T T T T T T T T T T T T T T
22 chr22_42920057 0 42920057 C C C C C C C C T T T T C C C C C C C C
22 chr22_42921005 0 42921005 T T T T T T T T G G G G T T T T T T T T
22 chr22_42921425 0 42921425 A A A A A A A A G G G G A A A A A A A A
22 chr22_42924592 0 42924592 C C C C T T C C C C C C C C C C C C C C
22 chr22_42924684 0 42924684 G G G G G G G G A A A A G G G G G G G G
22 chr22_42926486 0 42926486 A A A A A A A A G G G G A A A A A A A A
22 chr22_42930805 0 42930805 C C C C C C C C C C C C C C T T T T C C
22 chr22_42937338 0 42937338 T T T T T T T T T T T T T T T T C C T T
22 chr22_42942899 0 42942899 G G G G G G G G A A A A G G G G G G G G
22 chr22_42948628 0 42948628 G G G G G G G G A A G G G G G G G G G G
22 chr22_42950318 0 42950318 C C C C C C T T C C C C C C C C C C C C
22 chr22_42951008 0 42951008 A A A A A C A A A A A A A A A A A A A A
22 chr22_42956921 0 42956921 A A A A A A A A G G G G A A A A A A A A
22 chr22_42964294 0 42964294 A A A A A A A A A A A A A A A A G G A A
22 chr22_42966098 0 42966098 T T T T T T T T T T T T T T T T C C T T
22 chr22_42966812 0 42966812 A A A A A A A A A A A A A A A A A G A A
22 chr22_42966848 0 42966848 A A A A A A A A A A A A A A A A A G A A
22 chr22_42978761 0 42978761 A A A A A A A A G G G G A A A A A A A A
22 chr22_42983096 0 42983096 A G G G G G G G G G G G G G G G G G G G
22 chr22_42983916 0 42983916 C C C C C C C C T T T T C C C C C C C C
22 chr22_42984118 0 42984118 A A A A A A A A A A A A A A T T A A A A
22 chr22_42992445 0 42992445 T T T T T T T T C C C C T T T T T T T T
22 chr22_42997867 0 42997867 T T T T C T T T T T T T T T T T T T T T
22 chr22_42999426 0 42999426 A A C C A A A A A A A A A A A A A A A A
22 chr22_43003619 0 43003619 G G G G G G A A G G G G G G G G G G G G
22 chr22_43018547 0 43018547 A A A A A A A A G G A A A A A A A A A A
22 chr22_43018695 0 43018695 C C C C C C C C C C C C C C G G C C C C
22 chr22_43018920 0 43018920 G G A A A A G G G G G G G G G G G G G G
22 chr22_43021036 0 43021036 T T T T T T T T C C C C T T T T T T T T
22 chr22_43021466 0 43021466 C C T T C C C C C C C C C C C C C C C C
22 chr22_43025696 0 43025696 A A A A A G A A A A A A A A A A A A A A
22 chr22_43026660 0 43026660 C C C C C C C C A A A A C C C C C C C C
22 chr22_43028617 0 43028617 T T T T T T T T T T T T C C C C C C T T
22 chr22_43028887 0 43028887 T T T T T T T T A A A A T T T T T T T T
22 chr22_43029506 0 43029506 A A C C C C A A C C C C A A A A A A A A
22 chr22_43029568 0 43029568 G G G G G G G G G G G G G G C G G G G G
22 chr22_43040576 0 43040576 A A A A A A A A A A A A A A A G A A A A
22 chr22_43041820 0 43041820 C C C C A C C C C C C C C C C C C C C C
22 chr22_43045913 0 43045913 T T T T T T T T T T T T T T T T C T T T
22 chr22_43046234 0 43046234 A A A A A A A A G G G G A A A A A A A A
22 chr22_43057029 0 43057029 C C C C C C C C T T T T C T C C C C C C
22 chr22_43061762 0 43061762 C C C C C C C C C C C C C G C C C C C C
22 chr22_43070672 0 43070672 C C C C C C C C T T T T C C C C C C C C
22 chr22_43072817 0 43072817 A A A A A A A A G G G G A A A A A A A A
22 chr22_43080303 0 43080303 C C C C C C C C T T T T C C C C C C C C
22 chr22_43081304 0 43081304 T T T T C C T T T T T T T T T T T T T T
22 chr22_43088150 0 43088150 G G G G G G G G G G G G G T G G G G G G
22 chr22_43090946 0 43090946 G G G G G G G G G G G G A G G G G G G G
22 chr22_43091180 0 43091180 G G G G G G G G G G G G A A A A G G G G
22 chr22_43092670 0 43092670 G G G G G G G G G G G G A G G G G G G G
22 chr22_43093626 0 43093626 G G G G G G G G A G G G G G G G G G G G
22 chr22_43093968 0 43093968 G G G G G G A A G G G G G G G G G G G G
22 chr22_43094180 0 43094180 G G G G G G G G A A A A G G G G G G G G
22 chr22_43098627 0 43098627 A A A A A G A A A A A A A G A A A A A A
22 chr22_43104833 0 43104833 G G G G A G G G G G G G G G G G A G G G
22 chr22_43112476 0 43112476 G G G G G G A G G G G G G G G G G G G G
22 chr22_43113860 0 43113860 A A A G A A A A A A A A A A A A A A A A
22 chr22_43121790 0 43121790 T T C C C C C C C C C C C C C C C C C C
22 chr22_43124353 0 43124353 G G G G G G G G G G G G G G A G G G G G
22 chr22_43129906 0 43129906 C C C C C C C C C C C C T T C C C C C C
22 chr22_43139686 0 43139686 T T A A A A T T T T T T T T T T T T T T
22 chr22_43140526 0 43140526 A G G G G G G G G G G G G G G G G G G G
22 chr22_43140607 0 43140607 T T T T T T T T G T G G T T T T T T T T
22 chr22_43151650 0 43151650 G G G G G G G G A A A A G G G G G G G G
22 chr22_43153715 0 43153715 A A G G G G A A A A A A A A A A A A A A
22 chr22_43157762 0 43157762 A A A A A A A A A A A A A A A A G G A A
22 chr22_43176790 0 43176790 G G G G G G A A G G G G G G G G G G G G
22 chr22_43180083 0 43180083 C C C T C C C C C C C C C C C C C C C C
22 chr22_43180899 0 43180899 C C C C C C C C A A A A C C C C C C C C
22 chr22_43186538 0 43186538 T T T T T T C C T T T T T T T T T T T T
22 chr22_43187472 0 43187472 G G G G G G A A G G G G G G G G G G G G
22 chr22_43193401 0 43193401 A T T T T T T T T T T T T T T T T T T T
22 chr22_43196643 0 43196643 A G G G G G G G G G G G G G G G G G G G
22 chr22_43201091 0 43201091 A A A A A A A A A A A A A G A A A A A A
22 chr22_43201746 0 43201746 C C C C C C C C C T C C C C C C C C C C
22 chr22_43206116 0 43206116 C C C C C C C C T T C C C C C C C C C C
22 chr22_43206782 0 43206782 A G A A A A A A A A A A A A A A A A A A
22 chr22_43208047 0 43208047 C C C C C C C C T T C C C C C C C C C C
22 chr22_43209576 0 43209576 C C C C C C C C C C C C C C C T C C C C
22 chr22_43223884 0 43223884 C C C C C C C C C T C C C C C C C C C C
22 chr22_43228068 0 43228068 C T C C C C T T C C C C C C C C C C C C
22 chr22_43239815 0 43239815 G G A A A A G G A A A A A A A A A A G G
22 chr22_43242496 0 43242496 C C C T C C C C C C C C C C C C C C C C
22 chr22_43250972 0 43250972 A A A A A A A A G G G G A G A A A A A A
22 chr22_43257573 0 43257573 A A A A A A A A C C C C A A A A A A A A
22 chr22_43266147 0 43266147 C C C G C C C C C C C C C C C C C C C C
22 chr22_43267606 0 43267606 C C C G G G C C C C C C C C C C C C C C
22 chr22_43270781 0 43270781 A A A A A A A A A A A A A A A G A A A A
22 chr22_43279072 0 43279072 C C C C C C C C A A A A C C C C C C C C
22 chr22_43287648 0 43287648 T T T T T T T T A A T T T T T T T T T T
22 chr22_43289452 0 43289452 A A A A A A A A G G G G A A A A A A A A
22 chr22_43336479 0 43336479 A A A A A A A A G G G G A A A A A A A A
22 chr22_43346867 0 43346867 C C C C C C C T C C C C C C C C T T C C
22 chr22_43356223 0 43356223 T T C C T T T T T T T T T T T T T T T T
22 chr22_43366579 0 43366579 C C C C C C C C C C C C C C C T C C C C
22 chr22_43380553 0 43380553 C C C C C C C C T T T T C C C C C C C C
22 chr22_43381803 0 43381803 A A A A A A A A A A A A A A A A G G A A
22 chr22_43383861 0 43383861 C C C C C C T T C C C C C C C C C C C C
22 chr22_43388016 0 43388016 C C C C C C C C C T C C C C C C C C C C
22 chr22_43389325 0 43389325 T T T T T T T T T T T T C T C C T T T T
22 chr22_43391835 0 43391835 A A A A A A A A A A A A A A A A A C A A
22 chr22_43399200 0 43399200 T T T T T T T T C C C C C C C C T T T T
22 chr22_43399215 0 43399215 C C C C C C C C C C C C C C C C C T C C
22 chr22_43403989 0 43403989 A A A A A A A A G G G G A A A A A A A A
22 chr22_43405118 0 43405118 C C C C C C C C G G G G C C C C C C C C
22 chr22_43406677 0 43406677 T T T T C C T T T T T T T T T T T T T T
22 chr22_43414195 0 43414195 C C C C C C C C C C C C C C C T C C C C
22 chr22_43419821 0 43419821 T T C C C C C C C C C C C C C C C C C C
22 chr22_43426462 0 43426462 C C C C C C C C C C C C C C C C C T C C
22 chr22_43430468 0 43430468 A A G G G G A A G G G G G G G G G G A A
22 chr22_43432063 0 43432063 T T C C C C C C C C C C C C C C C C C C
22 chr22_43433772 0 43433772 T T T T T T T T T T T T T T T T C C T T
22 chr22_43441708 0 43441708 G G G G G G G G G G G G G G A A A A G G
22 chr22_43443797 0 43443797 G G A A A A G G G G G G G G G G G G G G
22 chr22_43450049 0 43450049 C C C C C C C C C C C C C T C C C C C C
22 chr22_43460430 0 43460430 G G G G G G G G G G G G A G G G G G G G
22 chr22_43461277 0 43461277 T T T T T T T T C C C C T T T T T T T T
22 chr22_43465442 0 43465442 G G G G G G G G G G G G G G G G A A G G
22 chr22_43468047 0 43468047 A A A A A A A A A A A A A G A A A A A A
22 chr22_43469153 0 43469153 T T T T T T T T T T T T C T T T T T T T
22 chr22_43469295 0 43469295 G G G G G G G G A A A A A G G G G G G G
22 chr22_43473540 0 43473540 A A A A G G A A A A A A A A A A A A A A
22 chr22_43474025 0 43474025 G G G G G G G G A A A A G G G G G G G G
22 chr22_43475083 0 43475083 A A A A A A A A A A A A A G A A A A A A
22 chr22_43475192 0 43475192 G G G G G G A A A A A A G G G G G G G G
22 chr22_43476384 0 43476384 C C C C C C C C T T T T C C C C C C C C
22 chr22_43478725 0 43478725 A A A A A A A A G G G G A A A A A A A A
22 chr22_43481139 0 43481139 T T T T T T T T T T T T T T T T C T T T
22 chr22_43481536 0 43481536 A A A A A A A A A C A A A A A A A A A A
22 chr22_43484184 0 43484184 T T T T T T C T T T T T T T T T T T T T
22 chr22_43487143 0 43487143 G G G G A A G G G G G G G G G G G G G G
22 chr22_43494214 0 43494214 G G G G G G G G G G G G G G G G A G G G
22 chr22_43499640 0 43499640 C C C C C C C C T T T T C C C C C C C C
22 chr22_43508129 0 43508129 G G A G G G G G G G G G G G G G G G G G
22 chr22_43512196 0 43512196 T T C T T T T T T T T T T T T T T T T T
22 chr22_43519640 0 43519640 C C C T C C C C C C C C C C C C C C C C
22 chr22_43522452 0 43522452 T T T T T T T T C C C C T T T T T T T T
22 chr22_43522825 0 43522825 C C C G C C C C C C C C C C C C C C C C
22 chr22_43523426 0 43523426 G G G G G G G G G G G G C G G G G G G G
22 chr22_43532862 0 43532862 A A A A A A A A A A A A A A T T A A A A
22 chr22_43533386 0 43533386 C C C C C C C T C C C C C C C C C C C C
22 chr22_43535584 0 43535584 T T T T T T T T C C C C T T T T T T T T
22 chr22_43543418 0 43543418 C C C C C C C C C C C C C C C T C C C C
22 chr22_43545437 0 43545437 G G G G G G G G G G C C G G G G G G G G
22 chr22_43549003 0 43549003 T T C T T T T T T T T T T T T T T T T T
22 chr22_43551898 0 43551898 A A A A A A A A G G G G A A A A A A A A
22 chr22_43552612 0 43552612 C C C C C C C C C C C C C C C C C T C C
22 chr22_43552900 0 43552900 C C C C C C C C T T T T C C C C C C T T
22 chr22_43554376 0 43554376 T T A T A A T T T T T T T T T T T T T T
22 chr22_43556621 0 43556621 G G G G G G G G G G G G G G G G A G G G
22 chr22_43558421 0 43558421 C C C C C C C C C C C C C T C C C C C C
22 chr22_43563974 0 43563974 C C C C C C C C A A A A C C C C C C C C
22 chr22_43564000 0 43564000 A A A A A A A A A A A A A A A A A G A A
22 chr22_43565849 0 43565849 G G A A G G G G G G G G G G G G G G G G
22 chr22_43578805 0 43578805 C C C C C C C C T T T T C C C C C C C C
22 chr22_43579588 0 43579588 C C T T T T C C C C C C C C C C C C C C
22 chr22_43579980 0 43579980 C C C C C C C T C C C C C C C C C C C C
22 chr22_43590834 0 43590834 G G G G G G G G G G G G A G G G G G G G
22 chr22_43591905 0 43591905 G G G G G G G G G G G G A G G G G G G G
22 chr22_43600806 0 43600806 C C T T T T C C C C C C C C C C C C C C
22 chr22_43602252 0 43602252 G G G G G G G G G G G G A G G G G G G G
22 chr22_43605471 0 43605471 G G A G G G G G G G G G G G G G G G G G
22 chr22_43609316 0 43609316 G G C C C C G G C C C C C C C C C C G G
22 chr22_43613464 0 43613464 G G G G G G G G A A A A G G G G A A G G
22 chr22_43617821 0 43617821 C C C G C C C C C C C C C C C C C C C C
22 chr22_43619102 0 43619102 C C C T C C C C C C C C C C C C C C C C
22 chr22_43619525 0 43619525 C C C C C C C T C C C C C C C C C C C C
22 chr22_43620328 0 43620328 T T T T T T T T G T T T T T T T T T T T
22 chr22_43625537 0 43625537 G G G G A A G G G G G G G G G G G G G G
22 chr22_43625895 0 43625895 G G G G G G G G G G G G G G A G G G G G
22 chr22_43628706 0 43628706 C C C C C C C C G G G G C C C C C C C C
22 chr22_43630051 0 43630051 C C C C C C C C T T T T C T C C C C C C
22 chr22_43638408 0 43638408 G G G G G G G G G G G G G T G G G G G G
22 chr22_43645856 0 43645856 C C C T C C C C C C C C C C C C C C C C
22 chr22_43647825 0 43647825 T T T T T T T T C C C C T T T T T T T T
22 chr22_43651348 0 43651348 T T C T T T T T T T T T T T T T T T T T
22 chr22_43653659 0 43653659 C C C C C C C C T T T T C C C C C C C C
22 chr22_43654591 0 43654591 T T T T T T T T G G G G T T T T T T T T
22 chr22_43655919 0 43655919 A A A A A A A A A C A A A A A A A A A A
22 chr22_43658002 0 43658002 C C C C C C C C T T T T C C C C C C C C
22 chr22_43659299 0 43659299 A A A A A A A A A A A A G G A A A A A A
22 chr22_43660420 0 43660420 T T G T T T T T T T T T T T T T T T T T
22 chr22_43661679 0 43661679 C C C C C C C C C C C C C G C C C C C C
22 chr22_43662326 0 43662326 C C C T C C C C C C C C C C C C C C C C
22 chr22_43670088 0 43670088 G G G G G G G G G G A A G G G G G G G G
22 chr22_43674426 0 43674426 G G G G G G G G G G G G G G G G A A G G
22 chr22_43677754 0 43677754 G G G G G G A G G G G G G G G G G G G G
22 chr22_43679934 0 43679934 A A A A A A A A A A A A A A G G A A A A
22 chr22_43682249 0 43682249 G G G G G G G G G G G G G G A A G G G G
22 chr22_43685252 0 43685252 A A A A A A A A A A A A A G A A A A A A
22 chr22_43691595 0 43691595 G G G G G G G G C G G G G G G G G G G G
22 chr22_43691712 0 43691712 G G A G A A G G G G G G G G G G G G G G
22 chr22_43701581 0 43701581 T T C T T T T T T T T T T T T T T T T T
22 chr22_43703918 0 43703918 G G G G G G G G A A A A G G G G G G G G
22 chr22_43704984 0 43704984 C C C C C C C C T T C C C C C C C C T T
22 chr22_43705361 0 43705361 A A A A A A A C A A A A A A A A A A A A
22 chr22_43710092 0 43710092 A A G G A A A A G G G G A A A A A A A A
22 chr22_43710765 0 43710765 C C C C C C C C C C C C T T C C C C C C
22 chr22_43711405 0 43711405 A A A A A A A A C C C C A A A A A A A A
22 chr22_43712899 0 43712899 G G G G G G G G G G G G G G G G A A G G
22 chr22_43714622 0 43714622 C C C C C C C C T T T T C C C C C C C C
22 chr22_43715331 0 43715331 A A A A G G A A A A A A A A A A A A A A
22 chr22_43726240 0 43726240 G G A A G G G G G G G G G G G G G G G G
22 chr22_43726348 0 43726348 C C C C C C C C C C C C C C C C T T C C
22 chr22_43732793 0 43732793 T T T T A A T T T T T T T T T T T T T T
22 chr22_43742748 0 43742748 C C C C C C C C A A C C C C C C C C C C
22 chr22_43745321 0 43745321 C C C C C C C C C C C C C G C C C C C C
22 chr22_43747292 0 43747292 T T T T T T T T C C C C T T T T T T T T
22 chr22_43751549 0 43751549 G G G G G G G G G G G G G G A A G G G G
22 chr22_43752543 0 43752543 G G G G G G G G G G G G C C G G G G G G
22 chr22_43757521 0 43757521 C C C C C C C C C C C C C T C C T T C C
22 chr22_43763196 0 43763196 G G G G G G G G A A A A G G G G G G G G
22 chr22_43763644 0 43763644 T T T T T T T T C T T T T T T T T T T T
22 chr22_43792874 0 43792874 C C C C C C C C C C C C C C C T C C C C
22 chr22_43794011 0 43794011 G G A A A A A A A A A A A A A A A A A A
22 chr22_43795478 0 43795478 T T T T T T T T T T T T T T C C T T T T
22 chr22_43796707 0 43796707 G G G G G G G G G G G G G G G G A A G G
22 chr22_43811328 0 43811328 C C T T C C C C C C C C C C C C C C C C
22 chr22_43827595 0 43827595 T T T T T T T T T T T T T T T T G G T T
22 chr22_43828739 0 43828739 T T T T T T T T T T T T T T T T C C T T
22 chr22_43829787 0 43829787 C C C C C C T T C C C C C C C C C C T T
22 chr22_43833602 0 43833602 C C C T C C C C C C C C C C C C C C C C
22 chr22_43838372 0 43838372 C C C C T T C C C C C C C C C C C C C C
22 chr22_43848037 0 43848037 G G G G G G G G T T T T G G G G G G G G
22 chr22_43848207 0 43848207 G G A A A A G G G G G G G G G G G G G G
22 chr22_43850598 0 43850598 T T T T T T T T T T T T T T T T A A T T
22 chr22_43859919 0 43859919 C C C C C C C C T T T T C C C C C C C C
22 chr22_43862771 0 43862771 T T T T T T T T C C C C T T T T T T T T
22 chr22_43872442 0 43872442 C C C C C C C C C C C C C C T T C C C C
22 chr22_43878608 0 43878608 C C C C C C C C C C C C C C T T C C C C
22 chr22_43880947 0 43880947 G G A A A A G G G G G G G G G G G G G G
22 chr22_43889495 0 43889495 C T C C C C C C C C C C C C C C C C C C
22 chr22_43891953 0 43891953 A G G G G G G G G G G G G G G G G G G G
22 chr22_43900613 0 43900613 C C C C C C C C C C C C C C C T C C C C
22 chr22_43903599 0 43903599 A A A A A A A C A A A A A A A A A A A A
22 chr22_43906289 0 43906289 C C C C C C C C T T T T C C C C C C T T
22 chr22_43906513 0 43906513 G G G G G G G G G G G G A G G G G G G G
22 chr22_43916155 0 43916155 G G G G G G G G G G G G G G T T G G G G
22 chr22_43916628 0 43916628 A A A A A A A A A A A A A A A A A T A A
22 chr22_43918413 0 43918413 G G G G A G G G G G G G A A A A A A G G
22 chr22_43933300 0 43933300 T T T T T T T T T T T T C T T T T T T T
22 chr22_43934724 0 43934724 C C C C C C C C C C C C C C C C C G C C
22 chr22_43938848 0 43938848 C C C C C C C C C C C C C T C C C C C C
22 chr22_43944513 0 43944513 T T T T T T T T T T T T T T T T C C T T
22 chr22_43944785 0 43944785 A A A A A A A A G G G G A A A A A A A A
22 chr22_43945231 0 43945231 T T C C C C C C C C C C C C C C C C C C
22 chr22_43950064 0 43950064 T T C C C C T T C C C C C C C C C C T T
22 chr22_43950538 0 43950538 A A A A A A A A G G G G A A A A A A A A
22 chr22_43955601 0 43955601 A A A A A A A G A A A A A A A A A A A A
22 chr22_43956314 0 43956314 C C C C C C C C C C C C C C C C T T C C
22 chr22_43956516 0 43956516 G G G G G G G G G G A A G G G G G G G G
22 chr22_43958330 0 43958330 C C C T C T C C C C C C C C C C C C C C
22 chr22_43959086 0 43959086 T T C C C C T T C C C C C C C C C C T T
22 chr22_43959798 0 43959798 A A A A A A C C A A A A A A A A A A A A
22 chr22_43975391 0 43975391 G G G G G G G G G G G G G G A G G G G G
22 chr22_43976377 0 43976377 C C C C C C C C C C C C C C C T C C C C
22 chr22_43982107 0 43982107 A A A G A G A A A A A A A A A A A A A A
22 chr22_43996682 0 43996682 C C C C C C C C C C C C A A C C C C C C
22 chr22_44009427 0 44009427 C C C C C C C C C C T T C C C C C C T T
22 chr22_44010099 0 44010099 G G G G G G G G G G G G A G A A G G G G
22 chr22_44030489 0 44030489 A A A A A G A A A A A A A A A A A A A A
22 chr22_44033143 0 44033143 C C C C C C C C C C C C C T C C C C C C
22 chr22_44038489 0 44038489 T T T T T T T T C C C C T T T T T T T T
22 chr22_44046641 0 44046641 T T T T T T T T A A A A T T T T T T T T
22 chr22_44048175 0 44048175 C C C C C T C C C C C C C C C C C C C C
22 chr22_44051044 0 44051044 C C C C C C C C C C C C C T C C C C C C
22 chr22_44053697 0 44053697 T T T T T T T T C C C C T T T T T T T T
22 chr22_44053845 0 44053845 T T T T T T T T T T T T T T T T A T T T
22 chr22_44054989 0 44054989 C T C C C C C C C C C C C C C C C C C C
22 chr22_44057495 0 44057495 A A A A A A A A T T T T A A A A A A A A
22 chr22_44059768 0 44059768 C C C C C T C C C C C C C C C C C C C C
22 chr22_44062306 0 44062306 T T T T T T T T C C C C T T T T T T T T
22 chr22_44063444 0 44063444 G G G G G G A A G G G G G G G G G G G G
22 chr22_44066372 0 44066372 C C G G C C C C G G G G G G G G G G C C
22 chr22_44073118 0 44073118 G G G G G G G G A G G G G G G G G G G G
22 chr22_44073573 0 44073573 A A A A A A A A G G G G A A A A A A A A
22 chr22_44081687 0 44081687 G G G G G G G G G G G G G G G G A G G G
22 chr22_44085137 0 44085137 A A G G G G A A G G G G G G G G G G A A
22 chr22_44087644 0 44087644 C C T T C C C C C C C C C C C C C C C C
22 chr22_44097329 0 44097329 C C T T C C C C C C C C C C C C C C C C
22 chr22_44098005 0 44098005 A A G G G G A A A A A A A A A A A A A A
22 chr22_44099901 0 44099901 G G G G G G G G A A A A G G G G G G G G
22 chr22_44100291 0 44100291 C C C T C C C C C C C C C C C C C C C C
22 chr22_44102406 0 44102406 A A G G G G G G G G G G G G G G G G G G
22 chr22_44105933 0 44105933 G G G G G G G G G G G G G G G T G G G G
22 chr22_44110835 0 44110835 A A A A A A A A A A A A A A G G A A A A
22 chr22_44111551 0 44111551 G G G G G G G G G G G G A G G G G G G G
22 chr22_44112283 0 44112283 G G G G G G G G A A A A G G G G G G G G
22 chr22_44113678 0 44113678 A A A A G G A A A A A A A A A A A A A A
22 chr22_44121695 0 44121695 G G G G G G G G G G G G G G G G C C G G
22 chr22_44122781 0 44122781 C C C C C C C C C C C C C C C C A A C C
22 chr22_44149057 0 44149057 C C C C C C C C G G G G C C C C C C C C
22 chr22_44170683 0 44170683 A A A A A A A A G G G G A A A A A A A A
22 chr22_44170868 0 44170868 A A A A A A A A A A A A A A A A A T A A
22 chr22_44174316 0 44174316 T T C C T T T T T T T T T T T T T T T T
22 chr22_44174806 0 44174806 A A A A G G A A A A A A A A A A A A A A
22 chr22_44178654 0 44178654 G G A G A A G G G G G G A G G G G G G G
22 chr22_44181973 0 44181973 G G G G G G G G G G G G C C G G G G G G
22 chr22_44208018 0 44208018 G G G G G G G G G G G G G G G G C C G G
22 chr22_44208613 0 44208613 G G G G G G G G G G G G G G A A G G G G
22 chr22_44209070 0 44209070 G G G G G G G G G G G G G G A A A A G G
22 chr22_44217028 0 44217028 C T C C C C C C C C C C C C C C C C C C
22 chr22_44225618 0 44225618 G G G G G G G G G G G G G G A A G G G G
22 chr22_44227417 0 44227417 A A A A A A A A A A A A C C A A A A A A
22 chr22_44239713 0 44239713 A A A A A A A A G G G G A A A A A A A A
22 chr22_44241279 0 44241279 C G G G G G G G G G G G G G G G G G C C
22 chr22_44250365 0 44250365 G G G G G G G G A A A A G G G G G G G G
22 chr22_44251572 0 44251572 C C C C C C C C T T T T C C C C C C C C
22 chr22_44251685 0 44251685 C C C C C C C C C C C C C C C C T T C C
22 chr22_44254470 0 44254470 A A A A A A A A A A A A A A A A A G A A
22 chr22_44257617 0 44257617 G G G G G G G G T T T T G G G G G G G G
22 chr22_44264732 0 44264732 C C C C C C A C C C C C C C C C C C C C
22 chr22_44268884 0 44268884 G G G G G G G G G G G G G G A G G G G G
22 chr22_44269371 0 44269371 A A A A A A A A A A A A A A A A A G A A
22 chr22_44270876 0 44270876 C C C C C C C C C C C C C C C C A C C C
22 chr22_44272775 0 44272775 T T T T T T T T T T T T C T T T T T T T
22 chr22_44274825 0 44274825 A A A A A A A A G G G G A A A A A A A A
22 chr22_44275307 0 44275307 G G G G G G A G G G G G G G G G G G G G
22 chr22_44277901 0 44277901 T T T T T T T T C C C C T T T T T T T T
22 chr22_44281006 0 44281006 T T A A A A T T A A A A A A A A A A T T
22 chr22_44287794 0 44287794 C C C C C C C C T T T T C C C C C C C C
22 chr22_44291842 0 44291842 G G G G G G G G G G G G A G G G G G G G
22 chr22_44295262 0 44295262 T T T T T T T T T T T T T T C C T T T T
22 chr22_44295316 0 44295316 C C C G C C C C C C C C C C C C C C C C
22 chr22_44296693 0 44296693 T T T T T T T T T T T T C T T T T T T T
22 chr22_44314118 0 44314118 C C C C C C C C T T T T C C C C C C C C
22 chr22_44318330 0 44318330 C C C C C C C C C C C C C C C C T T C C
22 chr22_44319865 0 44319865 C C C C C C C C G G G G C C C C C C C C
22 chr22_44325409 0 44325409 T T T T T T T T C C C C T T T T T T T T
22 chr22_44330615 0 44330615 A A C C C C A A C C C C C C C C C C A A
22 chr22_44331720 0 44331720 A A A A A A A A C C C C A A A A A A A A
22 chr22_44338233 0 44338233 G G G G T T G G G G G G G G G G G G G G
22 chr22_44354201 0 44354201 C C C C C C C C T T T T C C C C C C C C
22 chr22_44356088 0 44356088 A A A A A A A A A A A A A A G G A A A A
22 chr22_44359114 0 44359114 G G G G G G G G T T T T G G G G G G G G
22 chr22_44374447 0 44374447 C C C C C C C C C C C C C C T T C C C C
22 chr22_44375261 0 44375261 C C C C C C C C C C C C C C C C C T C C
22 chr22_44377894 0 44377894 G G G G G G G G G G G G A G G G G G G G
22 chr22_44382368 0 44382368 G G G G G G G G A A A A G G G G G G G G
22 chr22_44386047 0 44386047 C C C C C C C C T T T T C C C C C C C C
22 chr22_44390272 0 44390272 G G G G G G A G G G G G G G G G G G G G
22 chr22_44393877 0 44393877 T T C C C C C C C C C C C C T T C C C C
22 chr22_44395487 0 44395487 C C C C C C C T C C C C C T C C C C C C
22 chr22_44397736 0 44397736 A A A A A A A A A A A A A A A A A G A A
22 chr22_44402080 0 44402080 A A A A G G A A A A A A A A A A A A A A
22 chr22_44411105 0 44411105 G G G G G G G G G G G G A G G G G G G G
22 chr22_44414381 0 44414381 C C C C C C C C C C C C C T C C C C C C
22 chr22_44414387 0 44414387 G G G G G G G G T T T T G G G G G G G G
22 chr22_44419996 0 44419996 C T C C C C C T C C C C C C C C C C C C
22 chr22_44420357 0 44420357 C C C C C C C C T T T T C C C C C C C C
22 chr22_44423952 0 44423952 C C C C C C C C T T T T C C C C C C C C
22 chr22_44426507 0 44426507 C C C C C C C C C C C C G G C C C C C C
22 chr22_44426561 0 44426561 C C C T T T C C C C C C C C C C C C C C
22 chr22_44430227 0 44430227 T T T T T T T T A A A A T T T T T T T T
22 chr22_44442543 0 44442543 C C C C C C C C C C C C C G C C C C C C
22 chr22_44443725 0 44443725 A G G G G G G G G G G G G G G G G G G G
22 chr22_44447979 0 44447979 A A A A A A A A G G G G A A A A A A A A
22 chr22_44455177 0 44455177 T T T T T T T T T T T T T T C T T T T T
22 chr22_44459799 0 44459799 C C C C C C C C C C C C A A A A C C C C
22 chr22_44466948 0 44466948 C C C C C C C C C C C C C G C C C C C C
22 chr22_44469097 0 44469097 T T C C C C C C C C C C C C C C C C C C
22 chr22_44478629 0 44478629 A A A A A A A A A A A A A C A A A A A A
22 chr22_44486226 0 44486226 T T T T T T T T C C C C T T T T T T T T
22 chr22_44491628 0 44491628 C C C C C C C C T T T T C C C C C C C C
22 chr22_44503768 0 44503768 C T C C C C C C T T T T C C C C C C T T
22 chr22_44506224 0 44506224 A A A A A A A A G G G G A A A A A A A A
22 chr22_44507481 0 44507481 T T T T T T T T C C C C T T T T T T T T
22 chr22_44508242 0 44508242 C C C C C C C C C C C T C C C C C C C C
22 chr22_44510204 0 44510204 G G G G G G G G A A A A G G G G G G G G
22 chr22_44529563 0 44529563 C C C C G G C C C C C C C C C C C C C C
22 chr22_44532945 0 44532945 C C C C C C C C C C C C C T C C C C C C
22 chr22_44533049 0 44533049 C C C C C C C C T T T T C C C C C C C C
22 chr22_44536448 0 44536448 G G G G G G G T G G G G G G G G G G G G
22 chr22_44538448 0 44538448 T T T T G G T T T T T T T T T T T T T T
22 chr22_44539732 0 44539732 C C C C C C C C T T T T C C C C C C C C
22 chr22_44546708 0 44546708 A G A A A A A A A A A A A A A A A A A A
22 chr22_44550279 0 44550279 T T T T T T T T T T A T T T T T T T T T
22 chr22_44550285 0 44550285 C C C C C C C C A A A A C C C C C C C C
22 chr22_44551049 0 44551049 C C C C C C C C C C C C C G C C C C C C
22 chr22_44554475 0 44554475 T T T T T T T T T T C C T T T T T T T T
22 chr22_44556471 0 44556471 C C C C C C C C T T T T C C C C C C C C
22 chr22_44561338 0 44561338 A A A A A A A A G G G G A A A A A A A A
22 chr22_44565561 0 44565561 A A A G A A A A A A A A A A A A A A A A
22 chr22_44565612 0 44565612 A A A A A A A A A A A A A G A A A A A A
22 chr22_44568070 0 44568070 C C C C C C C C C C C C C C C C A C C C
22 chr22_44576729 0 44576729 G G G G G G G G G G G G A G G G G G G G
22 chr22_44578769 0 44578769 C C C C C C C C C C C C C T C C C C C C
22 chr22_44581251 0 44581251 A A A A A A A A A A A A A A A G A A A A
22 chr22_44581585 0 44581585 C C T T C C C C C C C C C C C C C C C C
22 chr22_44583053 0 44583053 G G G G G G G G A A A A G G G G G G G G
22 chr22_44586697 0 44586697 A A C C C C A A A A A A A A A A A A A A
22 chr22_44586705 0 44586705 T T T T T T T T T T T T C C T T T T T T
22 chr22_44589192 0 44589192 G G G G G G A A G G G G G G G G G G G G
22 chr22_44590833 0 44590833 T T T T T T T T T T C C T T T T T T T T
22 chr22_44592562 0 44592562 T T T T T T T T C C C C T T T T T T T T
22 chr22_44599448 0 44599448 T T T T T T T T T T T T T T G T T T T T
22 chr22_44599846 0 44599846 C C C C C C C C C C C C C C T T T T C C
22 chr22_44601538 0 44601538 T T C T C C T T T T T T T T T T T T T T
22 chr22_44604194 0 44604194 A A A A A A A A C C A A A A A A A A A A
22 chr22_44610382 0 44610382 C C C C C C C C C C A C C C C C C C C C
22 chr22_44624100 0 44624100 T T T T C C T T T T T T T T T T T T T T
22 chr22_44624886 0 44624886 G G A G G G G G G G G G G G G G G G G G
22 chr22_44628761 0 44628761 C C C C C C C C C C C C C T C C C C C C
22 chr22_44628921 0 44628921 G G G G G G G G G G G G A G G G G G G G
22 chr22_44629131 0 44629131 A A A A A A A A A A A A A C A A A A A A
22 chr22_44630295 0 44630295 A A G G G G G G G G G G G G G G G G A A
22 chr22_44631614 0 44631614 T T T T T T T T T T T T T T C C T T T T
22 chr22_44637128 0 44637128 A A A A A A A A A A A A A A G G A A A A
22 chr22_44638843 0 44638843 A A G G A A A A A A A A A A A A A A A A
22 chr22_44643465 0 44643465 C C C C C C C C C C C C C C C C G G C C
22 chr22_44645187 0 44645187 C C C C C C C C C C C C C T C C C C C C
22 chr22_44656682 0 44656682 C C C C C C C C C C C C C C C T C C C C
22 chr22_44658862 0 44658862 T T T T T T T T T T T T T T T T C T T T
22 chr22_44662199 0 44662199 T T T T T T T T C C T T T T T T T T T T
22 chr22_44669431 0 44669431 A A G G G G A A G G G G G G G G G G A A
22 chr22_44675149 0 44675149 G G A A A A G G G G G G G G G G G G G G
22 chr22_44675950 0 44675950 T T T T T T T T T T T T T T T T G G T T
22 chr22_44683788 0 44683788 T T T T T T T T C C C T T T T T T T T T
22 chr22_44685035 0 44685035 C C C C C C C C C C C T C C C C C C C C
22 chr22_44685960 0 44685960 T T T T T T T T T T T T C T T T T T T T
22 chr22_44686757 0 44686757 T T T T T T T T T T T T C T T T T T T T
22 chr22_44690977 0 44690977 C T C C C C C C T T T T C C C C C C C C
22 chr22_44692971 0 44692971 T T T T T T T T T T T T T T T T C C T T
22 chr22_44697081 0 44697081 G G A G G G G G G G G G G G G G G G G G
22 chr22_44697177 0 44697177 T T C C C C T T T T T T T T T T T T T T
22 chr22_44700451 0 44700451 A A A A A A A A A A A G A A A A A A A A
22 chr22_44700808 0 44700808 T T T T T T T T C C C C T T T T T T T T
22 chr22_44707524 0 44707524 T T C T T T T T T T T T T T T T T T T T
22 chr22_44717139 0 44717139 T T A A T T T T T T T T T T T T T T T T
22 chr22_44717522 0 44717522 T T T T T T T T T T C T T T T T T T T T
22 chr22_44724619 0 44724619 G G G G G G G G G G G G G G A G G G G G
22 chr22_44726049 0 44726049 A A A A A A A A A A A A G G A A A A A A
22 chr22_44733369 0 44733369 C C C C C C C C C C C C C C C G C C C C
22 chr22_44737489 0 44737489 G G G G G G G G G G A G G G G G G G G G
22 chr22_44739951 0 44739951 T T T T T T T T T T T T G G T T T T T T
22 chr22_44740343 0 44740343 T T T T T T T T T T T T T T T T G G T T
22 chr22_44740421 0 44740421 G G G G G G G G G G G G G G G G C G G G
22 chr22_44740729 0 44740729 C C C C C C C C C C C C C C C C G G C C
22 chr22_44750066 0 44750066 G G G G G G G G A A G G G G G G G G G G
22 chr22_44758042 0 44758042 G G G G G G G G A A A A G G G G G G G G
22 chr22_44758407 0 44758407 C C C C C C C C A A A A C C C C C C C C
22 chr22_44759348 0 44759348 G G G G G G G G A A A A G G G G G G G G
22 chr22_44761037 0 44761037 C C C C C C C C T T T T C C C C C C C C
22 chr22_44769712 0 44769712 C C C C C C C C C C C C G G G G C C C C
22 chr22_44779007 0 44779007 G G G G G G G G G G G G G G G G A G A A
22 chr22_44783620 0 44783620 A A A A A A A A A A A A G G A A A A A A
22 chr22_44787795 0 44787795 C C C C C C C C C C C C C C C C T T C C
22 chr22_44790700 0 44790700 A A A A A A A A G G G G A A A A A A A A
22 chr22_44795908 0 44795908 C C C C C C C C G G G G G G C C C C C C
22 chr22_44802249 0 44802249 A A A A A A A A G G G G A A A A A A A A
22 chr22_44816160 0 44816160 G G G G G G G G A A A A G G G G G G G G
22 chr22_44816496 0 44816496 T T T T T T T T T T T T G G T T T T T T
22 chr22_44818441 0 44818441 G G G G G G G G G G G G G G A A G G G G
22 chr22_44819440 0 44819440 C C C C C C C C G G G G C C C C C C C C
22 chr22_44820347 0 44820347 G G A A A A G G A A A A A A A A A A G G
22 chr22_44823181 0 44823181 T T T T T T T T T T T T C C C C T T T T
22 chr22_44824178 0 44824178 A A A A A A A A G G G G A A A A A A A A
22 chr22_44828178 0 44828178 T T T T T T T T T T T T T T T T C C T T
22 chr22_44831843 0 44831843 G G G G G G G G A A G G G G G G G G G G
22 chr22_44837918 0 44837918 G G G G G G G G C C C C G G G G G G G G
22 chr22_44840704 0 44840704 G G G G G G G G G G G G A G G G G G G G
22 chr22_44843171 0 44843171 C C C C C C C C C C C C C T C C C C C C
22 chr22_44846142 0 44846142 C C C C C C C C C C C C C C C C T T C C
22 chr22_44847077 0 44847077 C C C C C C C C C C C C C C C C C T C C
22 chr22_44848433 0 44848433 G G G G G G G T G G G G G G G G G G G G
22 chr22_44856179 0 44856179 C C C C C C C C C C C C C T C C C C C C
22 chr22_44856368 0 44856368 C C G G C C C C C C C C C C C C C C C C
22 chr22_44857139 0 44857139 C C C C C C C C C C C C C C C C C T C C
22 chr22_44859403 0 44859403 T T T T T T T T G G G G T T T T T T T T
22 chr22_44861845 0 44861845 A A C C C C A A C C C C C C C C C C A A
22 chr22_44862044 0 44862044 C C C C C C C C C C C C G G G G C C C C
22 chr22_44863217 0 44863217 G G G G G G G G A A A A G G G G G G G G
22 chr22_44864346 0 44864346 G G C C C C G G C C C C C C C C C C G G
22 chr22_44866292 0 44866292 T T T T T T T T T T T T C T T T T T T T
22 chr22_44876424 0 44876424 C C C C C C C C T T C C C C C C C C C C
22 chr22_44885165 0 44885165 T T T T T T T T T T C T T T T T T T T T
22 chr22_44891894 0 44891894 A A G G G G G G G G G G G G G G G G A A
22 chr22_44892609 0 44892609 C C C G C C C C C C C C C C C C C C C C
22 chr22_44892776 0 44892776 G G G G G G G G T T T T G G G G G G G G
22 chr22_44904984 0 44904984 C C C C C C C C T T C C C C C C C C C C
22 chr22_44906272 0 44906272 A A G G G G A A G G G G G G G G G G A A
22 chr22_44908782 0 44908782 G G G G G G G G A A A A G G G G G G G G
22 chr22_44909701 0 44909701 G G G G G G A G G G G G G G G G G G G G
22 chr22_44913167 0 44913167 C C C C C C C C T T T T C C C C C C C C
22 chr22_44918822 0 44918822 C C C C T T C C C C C C C C C C C C C C
22 chr22_44919290 0 44919290 T T T T G G T T T T T T T T T T T T T T
22 chr22_44927553 0 44927553 G G G G G G A G G G G G G G G G G G G G
22 chr22_44933714 0 44933714 A A A A A A A A A A A A A A A A C C A A
22 chr22_44942276 0 44942276 G G G G G G G G G G G G G G A G G G G G
22 chr22_44942785 0 44942785 T T T T T T T T C C C C T T T T T T T T
22 chr22_44942877 0 44942877 G G G T G G G G G G G G G G G G G G G G
22 chr22_44949664 0 44949664 T T T T T T T T T T T T C T T T T T T T
22 chr22_44956428 0 44956428 C C C C C C C C T T T T C C C C C C C C
22 chr22_44961118 0 44961118 T T T T T T T T T T T T T T T T C T T T
22 chr22_44965312 0 44965312 T T T T T T T T C C C C T T T T T T T T
22 chr22_44965446 0 44965446 C C C C C C C C C C C C C C C C C T C C
22 chr22_44969073 0 44969073 G G G G A A G G G G G G G G G G G G G G
22 chr22_44971337 0 44971337 C C T T T T C T T T T T T T T T T T C C
22 chr22_44971624 0 44971624 A A A A A A A T A A A A A A A A A A A A
22 chr22_44987019 0 44987019 T T T T T T T T C C T T T T T T T T T T
22 chr22_44989803 0 44989803 A A A A A A A A G G G G A A A A A A A A
22 chr22_44990333 0 44990333 A A A A A A A A A A A A G G A A A A A A
22 chr22_44990819 0 44990819 G G G G G G G G G G G G A A G G G G G G
22 chr22_44991559 0 44991559 T T T T T T T T T T T T T T C C T T T T
22 chr22_44991863 0 44991863 G G G G G G G G G G G G C G G G C C G G
22 chr22_44995640 0 44995640 G G C C G G G G G G G G G G G G G G G G
22 chr22_45000301 0 45000301 T T T T T T T T C C C C T T T T T T T T
22 chr22_45001021 0 45001021 G G G G G G G G G G G G G G A A G G G G
22 chr22_45003397 0 45003397 T T T T T T T T T T T T C T T T T T T T
22 chr22_45020575 0 45020575 T T T T C C T T T T T T T T T T T T T T
22 chr22_45028452 0 45028452 G G G G C C G G G G G G G G G G G G G G
22 chr22_45032981 0 45032981 A A T T T T A A T T T T T T T T T T A A
22 chr22_45033147 0 45033147 T T T T T T T T G G G G T T T T T T T T
22 chr22_45034979 0 45034979 G G G G G G G G G G G G A G G G G G G G
22 chr22_45035093 0 45035093 G G A A A A G G G G G G G G G G G G G G
22 chr22_45050622 0 45050622 A A A A A A A A C C C C A A A A A A A A
22 chr22_45050944 0 45050944 T T T T T T T T T T T T T T T T C C T T
22 chr22_45051838 0 45051838 T T T T T T T T G G G G T T T T T T T T
22 chr22_45071258 0 45071258 T T T T T T T T C C C C T T T T T T T T
22 chr22_45071848 0 45071848 C C T T C C C C C C C C C C C C C C C C
22 chr22_45074200 0 45074200 G G G G A A G G G G G G G G G G G G G G
22 chr22_45081061 0 45081061 G G C C C C G G C C C C C C C C C C G G
22 chr22_45085575 0 45085575 A A A A A A G G A A A A A A A A A A A A
22 chr22_45088509 0 45088509 C C C C C C C C C C C C T T C C C C C C
22 chr22_45090132 0 45090132 T T T T T T T T A A A A T T T T T T T T
22 chr22_45095855 0 45095855 G G G G G G G G G G G T G G G G G G G G
22 chr22_45096444 0 45096444 G G A G G G G G G G G G G G G G G G G G
22 chr22_45099521 0 45099521 C C C C T T C C C C C C C C C C C C C C
22 chr22_45099589 0 45099589 C G G G G G G G G G G G G G G G G G G G
22 chr22_45100648 0 45100648 C C C C C C C C C C C C C C C C T T C C
22 chr22_45104566 0 45104566 C C C C C C C C T T T T C C C C C C C C
22 chr22_45121456 0 45121456 A A A A A A A A A A A A A A C C A A A A
22 chr22_45124341 0 45124341 A A A A A A A A G G G G A A A A A A A A
22 chr22_45132693 0 45132693 G G G G G G G G A A A A G G G G G G G G
22 chr22_45133524 0 45133524 T T T T T T T T T T T T T T C C T T T T
22 chr22_45141992 0 45141992 T T T T T T T T T T T T C T T T T T T T
22 chr22_45142927 0 45142927 C C C C C C C C A A A A C C C C C C C C
22 chr22_45144380 0 45144380 A A A A A A A A A A A A C C A A A A A A
22 chr22_45144569 0 45144569 T T A A A A A A A A A A A A A A A A T T
22 chr22_45146890 0 45146890 C C C C C C C T C C C C C C C C C C C C
22 chr22_45151704 0 45151704 C C C C C C C C G G G G C C C C C C C C
22 chr22_45155362 0 45155362 C C C C C C C C C C C C C C C C T T C C
22 chr22_45161296 0 45161296 A A A A A A A A G G G G A A A A A A A A
22 chr22_45164518 0 45164518 G G G G G G G G A A A A G G G G G G G G
22 chr22_45171628 0 45171628 G G G G G G G G A A A A G G G G G G G G
22 chr22_45173764 0 45173764 A A A A A A A A A A A A A G A A A A A A
22 chr22_45175808 0 45175808 T T T T T T T T T T T T T T C C T T T T
22 chr22_45178664 0 45178664 A A A A A A A A G G G G A A A A A A A A
22 chr22_45181575 0 45181575 A A A A A A A A G G G G A A A A A A A A
22 chr22_45182779 0 45182779 T T T T T T T T T T T T C T T T T T T T
22 chr22_45183819 0 45183819 A A A A A A A A G G G G A A A A A A A A
22 chr22_45184359 0 45184359 G G G G G G G G T T T T G G G G G G G G
22 chr22_45187318 0 45187318 C C C C C C C C C C C C C G C C C C C C
22 chr22_45193086 0 45193086 G G G G G G G G G G G G G G G G A A G G
22 chr22_45193466 0 45193466 C C C C C C C C T T T T C C C C C C C C
22 chr22_45196581 0 45196581 G G G G G G G G C C C C G G G G G G G G
22 chr22_45202066 0 45202066 C C C C C C C C C C C C C C C C C T C C
22 chr22_45205679 0 45205679 G G G G G G G G G G G G T T T T T T G G
22 chr22_45209188 0 45209188 C C C C C C C C C C C C C C G G C C C C
22 chr22_45210744 0 45210744 T T T T T T T T C C C C T T T T T T T T
22 chr22_45210804 0 45210804 G G A A G G G G G G G G G G G G G G G G
22 chr22_45212800 0 45212800 C C C C C C C C C C C C C C A C C C C C
22 chr22_45221255 0 45221255 C C C C C C C C C C C C A A A A A A C C
22 chr22_45225378 0 45225378 T T T T T T T T T T T T T T T T C C T T
22 chr22_45227949 0 45227949 T T T T T T T T T T T T G G T T T T T T
22 chr22_45235667 0 45235667 T T T T T T T T C C C C T T T T T T T T
22 chr22_45235911 0 45235911 G G G G G G G G A A A A G G G G G G G G
22 chr22_45236163 0 45236163 T T T T T T T T G G G G T T T T T T T T
22 chr22_45239638 0 45239638 G G G G G G G G G G G G G G A A A A G G
22 chr22_45240996 0 45240996 C C C C C C C C C C A C C C C C C C C C
22 chr22_45257176 0 45257176 C C C C C C C C C C C C C T C C C C C C
22 chr22_45265472 0 45265472 C C A A C C C C C C C C C C C C C C C C
22 chr22_45265532 0 45265532 G G G G G G G G G G G G G G A A G G G G
22 chr22_45271112 0 45271112 A A A A A A A A G G G G A A A A A A A A
22 chr22_45271481 0 45271481 C C C C C C C C C C C C T T C C C C C C
22 chr22_45284308 0 45284308 T T T T T T T T T T T T C C T T T T T T
22 chr22_45290554 0 45290554 A A A A A A A A A A A A A A A A C C A A
22 chr22_45292962 0 45292962 C C C C C C C C C C C C C C C T C C C C
22 chr22_45294188 0 45294188 T T C C C C T T C C C C C C C C C C T T
22 chr22_45297713 0 45297713 C C C C C C C C C C C C C C C C C T C C
22 chr22_45303070 0 45303070 A A A A A A A A A A A A G G G G G G A A
22 chr22_45309494 0 45309494 T T T T G G T T T T T T T T T T T T T T
22 chr22_45310472 0 45310472 A A A A A A A A G G A A A A A A A A A A
22 chr22_45330664 0 45330664 C C C C C C C C C C C C C T C C C C C C
22 chr22_45335051 0 45335051 A G G G G G G G G G G G G G G G G G G G
22 chr22_45336612 0 45336612 A A A A A A A A A A A A A G A A A A A A
22 chr22_45346349 0 45346349 C C C C C C C C C C C C C T C C C C C C
22 chr22_45356560 0 45356560 A A A A A A A A A A A A A T A A A A A A
22 chr22_45359949 0 45359949 G T T T T T T T T T T T T T T T T T T T
22 chr22_45363856 0 45363856 A A A A A A A A T T T T A A A A A A A A
22 chr22_45363928 0 45363928 T T T T C C T T T T T T T T T T T T T T
22 chr22_45367327 0 45367327 T T T T T T T T T T T T T T C C T T T T
22 chr22_45370124 0 45370124 A A A A A A A A A A A A A G A A A A A A
22 chr22_45370162 0 45370162 G G G G G G G G A A A A G G G G G G G G
22 chr22_45373401 0 45373401 C C G G C C C C C C C C C C C C C C C C
22 chr22_45382635 0 45382635 A A A A A A G G A A A A A A A A A A A A
22 chr22_45383149 0 45383149 C C C C C C C C T T T T C C C C C C C C
22 chr22_45384169 0 45384169 G G G G C C G G G G G G C C C C C C G G
22 chr22_45384758 0 45384758 A A A A A A A A G G G G A A A A A A A A
22 chr22_45390008 0 45390008 C C C C C C C C C C C C C C C T C C C C
22 chr22_45398752 0 45398752 T T T T T T T T C T C T T T T T T T T T
22 chr22_45402015 0 45402015 C C C T C C C C C C C C C C C C C C C C
22 chr22_45402895 0 45402895 G T G G G G G G G G G G G G G G G G T T
22 chr22_45406277 0 45406277 A A A A A A A A A A A A A A G G A A A A
22 chr22_45409461 0 45409461 T T G G T T T T T T T T T T T T T T T T
22 chr22_45419751 0 45419751 T T T T T T T T C C C C T T T T T T T T
22 chr22_45428348 0 45428348 C C T T C C C C C C C C C C C C C C C C
22 chr22_45431796 0 45431796 T T C C T T T T T T T T T T T T T T T T
22 chr22_45432156 0 45432156 G G A A G G G G G G G G G G G G G G G G
22 chr22_45433945 0 45433945 A A A A A A A A G G G G A A A A A A A A
22 chr22_45437934 0 45437934 T T A A A A T T A A A A A A A A A A T T
22 chr22_45440994 0 45440994 T T T T T T T T T T T T C T T T T T T T
22 chr22_45450987 0 45450987 G G G G G G G G A A A A G G G G G G G G
22 chr22_45462733 0 45462733 C C C C C C C C C C C C C C G G C C C C
22 chr22_45463782 0 45463782 A A A A T T A A A A A A A A A A A A A A
22 chr22_45464721 0 45464721 C C C T C C C C C C C C C C C C C C C C
22 chr22_45466510 0 45466510 C C C C C C C C C C C C C C C T C C C C
22 chr22_45466552 0 45466552 G G G G G G G G G G G G G G G G A G G G
22 chr22_45471618 0 45471618 T T C T T T T T T T T T T T T T T T T T
22 chr22_45472617 0 45472617 G G G G G G G G A A A A G G G G G G G G
22 chr22_45472957 0 45472957 G G G G G G G G G G G G A A A A G G G G
22 chr22_45475772 0 45475772 T T T T T T T T G G G G T T T T T T T T
22 chr22_45480340 0 45480340 T T A T T T T T T T T T T T T T T T T T
22 chr22_45482082 0 45482082 C C C C C C C C C C C C C C C C T T C C
22 chr22_45484807 0 45484807 C C C C C C C C T T T T C C C C C C C C
22 chr22_45485542 0 45485542 C T C C C C C C C C C C C C C C C C C C
22 chr22_45485742 0 45485742 G G G G G G G G C C C C G G G G G G G G
22 chr22_45495441 0 45495441 A A A A A A C C A A A A A A A A A A A A
22 chr22_45502589 0 45502589 T T T T T T T T C C C C T T T T T T T T
22 chr22_45505238 0 45505238 G G G G G G G G A A A A G G G G G G G G
22 chr22_45505902 0 45505902 A A A A A A A A G G G G A A A A A A A A
22 chr22_45511382 0 45511382 G G G G G G A G G G G G G G G G G G G G
22 chr22_45511751 0 45511751 T T T T T T T T A T A T T T T T T T T T
22 chr22_45513964 0 45513964 T T C C C C T T C C C C C C C C C C C C
22 chr22_45514048 0 45514048 A A A A A A A A A A A A A G A A A A A A
22 chr22_45515046 0 45515046 G G C C C G G G G G G G G G G G G G G G
22 chr22_45523457 0 45523457 T T T T C T T T T T T T T T T T T T T T
22 chr22_45529083 0 45529083 C T C C C C C C C C C C C C C C C C C C
22 chr22_45534611 0 45534611 T T T T T T T T G G G G T T T T T T T T
22 chr22_45545193 0 45545193 T T T T T T T T T T T T T T T T C C T T
22 chr22_45554513 0 45554513 G G G G G G G G A A A A G G G G G G G G
22 chr22_45561693 0 45561693 T T A T A T T T T T T T T T T T T T T T
22 chr22_45564820 0 45564820 C C C C C C C C C G C G C C C C C C C C
22 chr22_45565858 0 45565858 A A A A A A A A A A A T A A A A A A A A
22 chr22_45565864 0 45565864 A A A A A A A A G G G G A A A A A A A A
22 chr22_45568062 0 45568062 G G G G G G G G G G G G G G A A G G G G
22 chr22_45573322 0 45573322 G G G G G G G G G G G G G G G G A A G G
22 chr22_45573758 0 45573758 G G A G G G G G G G G G G G G G G G G G
22 chr22_45576853 0 45576853 T T T T T T T T T T T T T T T T C C T T
22 chr22_45580542 0 45580542 T T T T T T T T T T T T T T C C T T T T
22 chr22_45586333 0 45586333 G G G G A G G G G G G G G G G G G G G G
22 chr22_45590332 0 45590332 C C C C C T C C C C C C C C C C C C C C
22 chr22_45590641 0 45590641 A A A A A A A A A A A A A A A A A G A A
22 chr22_45591596 0 45591596 T T T T T T T T T T T T C C T T T T T T
22 chr22_45599759 0 45599759 C C C C C T C C C C C C C C C C C C C C
22 chr22_45604269 0 45604269 A A A A A A A A A A A A A C A A A A A A
22 chr22_45610428 0 45610428 G G G G G G G G G G G G A G G G G G G G
22 chr22_45614255 0 45614255 C C C C C C C C C C C C C C A A A A C C
22 chr22_45621906 0 45621906 G G A A A A G G A A A A A A A A A A G G
22 chr22_45624749 0 45624749 C C C C C T C C C C C C C T C C C C C C
22 chr22_45625748 0 45625748 A A C C C C C C C C C C C C C C C C A A
22 chr22_45627402 0 45627402 G G G G A G G G G G G G G G G G G G G G
22 chr22_45627984 0 45627984 G G A A A G G G G G G G G G G G G G G G
22 chr22_45632717 0 45632717 T T T T T T T T C C C C T T T T T T T T
22 chr22_45634659 0 45634659 G G G G G G G G A A A A G G G G G G G G
22 chr22_45638676 0 45638676 T T T T T T T T T T T T T T C C T T T T
22 chr22_45645340 0 45645340 T T T T C T T T T T T T T T T T T T T T
22 chr22_45648834 0 45648834 C C C C C C C C C C C C C C C C C T C C
22 chr22_45649253 0 45649253 A A A A A A A A A A A A A A G G A A A A
22 chr22_45653225 0 45653225 A A G G A G A A G G G G A A A A A A A A
22 chr22_45654614 0 45654614 G G T T G G G G G G G G G G G G G G G G
22 chr22_45655891 0 45655891 C T C C C C C C C C C C C C C C C C C C
22 chr22_45661252 0 45661252 G G G G C G G G G G G G G G G G G G G G
22 chr22_45662270 0 45662270 T T T T C T T T T T T T T T T T T T T T
22 chr22_45668304 0 45668304 A G A A A A A A A A A A A A A A A A A A
22 chr22_45671283 0 45671283 G G G G G G G G G G G G A G G G G G G G
22 chr22_45679054 0 45679054 G G A G G G G G G G G G G G G G G G G G
22 chr22_45682337 0 45682337 C C C C C C C C C C C C C T C C C C C C
22 chr22_45701264 0 45701264 A A A A A A A A G G A G A A A A A A A A
22 chr22_45701652 0 45701652 T T T T T T T T C C C C T T T T T T T T
22 chr22_45707486 0 45707486 C C C C C C C C C C C C C T C C C C C C
22 chr22_45712863 0 45712863 C C C T C C C C C C C C C C C C C C C C
22 chr22_45717928 0 45717928 T T T T T T T T C C C C T T T T T T T T
22 chr22_45719430 0 45719430 C C G G G G C C G G G G G G G G G G C C
22 chr22_45738741 0 45738741 C T C C C C T T C C C C C C C C C C T T
22 chr22_45740190 0 45740190 G G G G C G G G G G G G G G G G G G G G
22 chr22_45743007 0 45743007 C C C C C C C C C C C C C T C C C C C C
22 chr22_45743909 0 45743909 T T T T T T T T C C C C T T T T T T T T
22 chr22_45748800 0 45748800 G G G G G G G G A A A A G G G G G G G G
22 chr22_45748906 0 45748906 G G T T T T T T T T T T T T T T T T G G
22 chr22_45757352 0 45757352 G G A A A A G G A A A A A A A A A A G G
22 chr22_45757858 0 45757858 C T C C C C C C C C C C C C C C C C C C
22 chr22_45776000 0 45776000 A A A A A A A A A A A A A A A G A A A A
22 chr22_45783570 0 45783570 C C C C C T C C C C C C C C C C C C C C
22 chr22_45786717 0 45786717 G G G G G G G G G G G G T T T T G G G G
22 chr22_45786965 0 45786965 T T C C T T T T T T T T T T T T T T T T
22 chr22_45812785 0 45812785 C C C C C C C T C C C C C C C C C C C C
22 chr22_45819001 0 45819001 A A A A A T A A A A A A A A A A A A A A
22 chr22_45819863 0 45819863 G G G G G G G G C C C C G G G G G G G G
22 chr22_45828431 0 45828431 G G A A G G G G G G G G G G G G G G G G
22 chr22_45832747 0 45832747 G G G G G G G G G G G G G G G G A G G G
22 chr22_45841671 0 45841671 C C C C C C C C T T T T C C C C C C C C
22 chr22_45843139 0 45843139 A A A A A A A A G G G G A A A A A A A A
22 chr22_45864019 0 45864019 C T C C C C C C C C C C C C C C C C T T
22 chr22_45865894 0 45865894 T T T T T T T T A A A A T T T T T T T T
22 chr22_45866765 0 45866765 G G G G G G G G A A A A G G G G G G G G
22 chr22_45886830 0 45886830 T T T T T T T T C C C C T T T T T T T T
22 chr22_45893756 0 45893756 G G G G A G G G G G G G G G G G G G G G
22 chr22_45901454 0 45901454 C C C C C T C C C C C C C C C C C C C C
22 chr22_45908726 0 45908726 G G G G G G G G A A A A G G G G G G G G
22 chr22_45910183 0 45910183 C C C C C C C C C C C C C C C T C C C C
22 chr22_45924391 0 45924391 C C C C C C C T C C C C C C C C C C C C
22 chr22_45924955 0 45924955 C C T T C T C C C C C C C C C C C C C C
22 chr22_45928043 0 45928043 A A A A A A A A G G G G A A A A A A A A
22 chr22_45944781 0 45944781 T T T T T T T T C C C C T T T T T T T T
22 chr22_45947828 0 45947828 C C C T C C C C C C C C C C C C C C C C
22 chr22_45948946 0 45948946 C C C C C C C C C C C C C C C C T T C C
22 chr22_45959177 0 45959177 C C A C C C C C C C C C C C C C C C C C
22 chr22_45965079 0 45965079 T T G T G T T T T T T T T T T T T T T T
22 chr22_45965108 0 45965108 G G G G G G G G G G A G G G G G G G G G
22 chr22_45974333 0 45974333 T T T T T T T T C C C C T T T T T T T T
22 chr22_45974380 0 45974380 T T T T T T T T T T T T C T T T T T T T
22 chr22_45976219 0 45976219 A A A A A A A A A T A A A A A A A A A A
22 chr22_45976645 0 45976645 T T T T T T T T C C C C T T T T T T T T
22 chr22_45977126 0 45977126 G G G G G G G G G G G G G G G G C C G G
22 chr22_45986641 0 45986641 T T T T T T G G T T T T T T T T T T T T
22 chr22_45994494 0 45994494 G G G G G G G G G G G T G G G G G G G G
22 chr22_45995147 0 45995147 G G G G G G G G A A A A G G G G G G G G
22 chr22_45996600 0 45996600 T T T T T T T T T T T T T T C T T T T T
22 chr22_45997189 0 45997189 A A A A A A A A C C C C A A A A A A A A
22 chr22_46013831 0 46013831 C C C C C C C C C C C C C T C C C C C C
22 chr22_46014343 0 46014343 C C C C C C C C C C C C C C C C T T C C
22 chr22_46014880 0 46014880 A A A A A A A A G G G G A A A A A A A A
22 chr22_46014897 0 46014897 C C C C C C C C C C C C C G C C C C C C
22 chr22_46027382 0 46027382 A A A A A A A A G G G G A A A A A A A A
22 chr22_46028669 0 46028669 C C C C C C G G C C C C C C C C C C C C
22 chr22_46032380 0 46032380 C C C G C G C C G G G G C C C C G G C C
22 chr22_46052703 0 46052703 G G G G G G G G C G C G G G G G G G G G
22 chr22_46052890 0 46052890 G G G G G G G G G G G G G G C C G G G G
22 chr22_46062265 0 46062265 C C C C C C C C C C C C C C C C T T C C
22 chr22_46065700 0 46065700 C C A A A A C C C C C C C C C C C C C C
22 chr22_46067660 0 46067660 C C C C C C C C C T C C C C C C C C C C
22 chr22_46067774 0 46067774 T T C C C C C C C C C C C C C C C C C C
22 chr22_46068227 0 46068227 C C C C C C C C A C C C C C C C C C C C
22 chr22_46068296 0 46068296 G G G G G G G G T T T T G G G G G G G G
22 chr22_46070584 0 46070584 A A A A A A A A G G G G A A A A A A A A
22 chr22_46071516 0 46071516 A A A A A A A A A A A A A G A A A A A A
22 chr22_46072013 0 46072013 A A G G G G A A G G G G G G G G G G A A
22 chr22_46075309 0 46075309 G G G G G G G G G G A G G G G G G G G G
22 chr22_46085001 0 46085001 A A A A A A A A A A A A C C C C A A A A
22 chr22_46100832 0 46100832 C C C C C C C C C T C T C C C C C C C C
22 chr22_46105677 0 46105677 G G G G G G A A G G G G G G G G G G A A
22 chr22_46109713 0 46109713 T T C C C C T T C C C C C T C C C C T T
22 chr22_46111970 0 46111970 A A A A A A A A G G G G A A A A A A A A
22 chr22_46113440 0 46113440 T T C T T T T T T T T T T T T T T T T T
22 chr22_46114106 0 46114106 T T C C C C T T C C C C C C C C C C C C
22 chr22_46115749 0 46115749 T T T T T T T T T T T T T T A T T T T T
22 chr22_46120164 0 46120164 A A A A A A A A G G G G A A A A A A A A
22 chr22_46124481 0 46124481 G G G G G G G G T T T T G G G G G G G G
22 chr22_46124661 0 46124661 G G C C C C G G C C C C C C C C C C G G
22 chr22_46130656 0 46130656 C C C C C C C C C C C C C C C C C T C C
22 chr22_46131869 0 46131869 G G A G A G G G G G G G G G G G G G G G
22 chr22_46134588 0 46134588 C C C C C T C C C C C C C C C C C C C C
22 chr22_46138489 0 46138489 C C C C C C C C A A A A C C C C C C C C
22 chr22_46142575 0 46142575 G G G G G G G G G G G G A A A A A A G G
22 chr22_46142606 0 46142606 C C C C C T C C C C C C C C C C C C C C
22 chr22_46151519 0 46151519 C C C C C C C C C C C C T T C C C C C C
22 chr22_46156148 0 46156148 T T T T T T T T T T T T T T C T T T T T
22 chr22_46164999 0 46164999 T T T T C T T T T T T T T T T T T T T T
22 chr22_46180862 0 46180862 A A A A C C A A A A A A A A A A A A A A
22 chr22_46183665 0 46183665 T T T T T T T T T T T T T T C C T T T T
22 chr22_46190042 0 46190042 T T T T T T T T T T T T C T C C T T T T
22 chr22_46193098 0 46193098 T T T T T T T T T T T T C C C C C C T T
22 chr22_46193950 0 46193950 C C C C C C C C C C C C C C C C C T C C
22 chr22_46197712 0 46197712 G G G G G G G G G G G G G G G G A G G G
22 chr22_46210015 0 46210015 T T T T T T T T C C C C T T T T T T T T
22 chr22_46210430 0 46210430 G G G G G G G G G G G G G G G T G G G G
22 chr22_46220354 0 46220354 C C G G G G C C C C C C C C C C C C C C
22 chr22_46221412 0 46221412 T T C C T T T T T T T T T T T T T T T T
22 chr22_46231974 0 46231974 T T T T T T T T T T T T C C C C C C T T
22 chr22_46234621 0 46234621 A A A A A A A A A A G G A A A A A A A A
22 chr22_46237028 0 46237028 C C C G C G C C G G G G G G G G G G C C
22 chr22_46238889 0 46238889 T T T T T T T T G G G G T T T T T T T T
22 chr22_46240069 0 46240069 C C C C C C C C A C C C C C C C C C C C
22 chr22_46246007 0 46246007 G G G G G G G G G G G G G G C G G G G G
22 chr22_46251218 0 46251218 C C C C C C C C A A C C C C C C C C C C
22 chr22_46255183 0 46255183 G G A G A G G G G G G G G G G G G G G G
22 chr22_46261937 0 46261937 G G G G G G G G G G G G G G G G A A G G
22 chr22_46264484 0 46264484 G G G G G G G G C C C C G G G G G G G G
22 chr22_46273532 0 46273532 C C C C C C C C A A A A C C C C C C C C
22 chr22_46274311 0 46274311 C C C C C C C C T T T T C C C C C C C C
22 chr22_46290177 0 46290177 G G G G G G G G A A A A G G G G G G G G
22 chr22_46291049 0 46291049 G G G G G G G G C C C C G G G G G G G G
22 chr22_46301969 0 46301969 C C C C C C C C G G G G C C C C C C C C
22 chr22_46304309 0 46304309 A A G G A A A A G G A G G G G G G G A A
22 chr22_46306843 0 46306843 C C C C C C C C C C C C C C T T C C C C
22 chr22_46311823 0 46311823 A A A A A A A A A A A A A A G G A A A A
22 chr22_46312863 0 46312863 A G G G G G G G G G G G G G G G G G G G
22 chr22_46315368 0 46315368 C C C C C C C C C C C T C C C C C C C C
22 chr22_46317160 0 46317160 C C T T T T T T T T T T T T T T T T C C
22 chr22_46318848 0 46318848 C C C C C C C C C C C C C T C C C C C C
22 chr22_46320860 0 46320860 G G G G G G G G G G A G G G G G G G G G
22 chr22_46320944 0 46320944 A G A A A A A A A A A A A A A A A A A A
22 chr22_46321079 0 46321079 G G G G A G G G G G G G G G G G G G G G
22 chr22_46321379 0 46321379 A G A A A A A A A A A A A A A A A A A A
22 chr22_46322249 0 46322249 C C C C C C T T C C C C C C C C C C C C
22 chr22_46337887 0 46337887 A A A A A A A A C C C C A A A A A A A A
22 chr22_46339149 0 46339149 T T T T T T T T T T T T C C C C C C T T
22 chr22_46347160 0 46347160 C C T T T T C C T T T T T T T T T T T T
22 chr22_46348290 0 46348290 C C C C C C C C C C C C A C C C C C C C
22 chr22_46350105 0 46350105 C C C C C C C C C C C T C C C C C C C C
22 chr22_46350857 0 46350857 C C C C C C C C C C C C C G C C C C C C
22 chr22_46353922 0 46353922 G G G G G G G G G G G G A G G G G G G G
22 chr22_46364750 0 46364750 A G A A A A A A A A A A A A A A A A A A
22 chr22_46369642 0 46369642 G G G G G G G G T T T T G G G G G G G G
22 chr22_46372438 0 46372438 C C C C C C C C C C C C C C C C A A C C
22 chr22_46378005 0 46378005 T T T T T T T T T T T T T T C C T T T T
22 chr22_46379282 0 46379282 T T T T T T T T C T T T T T T T T T T T
22 chr22_46387321 0 46387321 G G A G A G G G G G G G G G G G G G G G
22 chr22_46389507 0 46389507 T T T T T T T T T T C C T T T T T T T T
22 chr22_46392245 0 46392245 A A A A A A A A G G G G A A A A A A A A
22 chr22_46402756 0 46402756 T T T T T T T T C C C C C C C C C C T T
22 chr22_46410163 0 46410163 C C C C C C C C C C C C C T C C C C C C
22 chr22_46410857 0 46410857 C C C C C C C C C C C C C T C C T T C C
22 chr22_46411216 0 46411216 G G G G G G G G A A A A G G G G G G G G
22 chr22_46435802 0 46435802 T T C T T T T T T T T T T T T T T T T T
22 chr22_46438541 0 46438541 T T T T T T T T C C C C T T T T T T T T
22 chr22_46439888 0 46439888 A A A A A A A A C C C C A A A A A A A A
22 chr22_46447621 0 46447621 T T C C C C C C C C C C C C C C C C T T
22 chr22_46453235 0 46453235 C C C C C C C C C T C C C C C C C C C C
22 chr22_46459446 0 46459446 C C C C C C C C C T T T C C C C C C C C
22 chr22_46461278 0 46461278 T T T T T T T T C T C C T T T T T T T T
22 chr22_46463713 0 46463713 C C C C C C C C A C A A C C C C C C C C
22 chr22_46465000 0 46465000 C C T T C C C C C C C C C C C C C C C C
22 chr22_46466266 0 46466266 C C C C C C C C C C C C C C C C T T C C
22 chr22_46472927 0 46472927 A A A A A A A A A A A A A A G G A A A A
22 chr22_46476390 0 46476390 C C C T C C C C C C C C C T C C C C C C
22 chr22_46481274 0 46481274 C C C C C C C C A C C C C C C C C C C C
22 chr22_46487136 0 46487136 A A A A A A A A G G G G A A A A A A A A
22 chr22_46493352 0 46493352 A A A A G G A A A A A A G G A A A A A A
22 chr22_46503219 0 46503219 C C C T C C C C C C C C C C C C C C C C
22 chr22_46505722 0 46505722 T T T T T T T T T T T T C T T T T T T T
22 chr22_46506711 0 46506711 A A A G G G A A A A A A A A A A A A A A
22 chr22_46507907 0 46507907 A A A A A A A A G G A G A A A A A A A A
22 chr22_46509933 0 46509933 C C A C C C C C A A A A C C A A A A C C
22 chr22_46513425 0 46513425 A A G G G G G G A A A A A A A A A A A A
22 chr22_46529774 0 46529774 A A A A A A A A G G G G A A A A A A A A
22 chr22_46541063 0 46541063 G G G G G G G G A A A A G G G G G G G G
22 chr22_46546491 0 46546491 C C C C C C C C G G G G C C C C C C C C
22 chr22_46546931 0 46546931 G G G G G G G G G G G G A A G G A A G G
22 chr22_46547630 0 46547630 A A A A A A A A A A A A A C A A A A A A
22 chr22_46559708 0 46559708 C T C C C C C C C C C C C C C C C C C C
22 chr22_46561844 0 46561844 G G G G G G G G G G G G G G G G A A G G
22 chr22_46563742 0 46563742 A A A A A A A A A A A A A A A A A C A A
22 chr22_46574149 0 46574149 C C C C C C C C T T T T C C C C C C C C
22 chr22_46577785 0 46577785 C C C C C C C C C C C C A C C C C C C C
22 chr22_46578148 0 46578148 C C C C C C C C T T T T C C C C C C C C
22 chr22_46578419 0 46578419 A A A A A A A A A A A A A A C C A A A A
22 chr22_46579474 0 46579474 G G G G G G G G G G G G G T G G G G G G
22 chr22_46581169 0 46581169 A A G G A A A A A A A A A A A A A A A A
22 chr22_46583558 0 46583558 A A C C A A A A A A A A A A A A A A A A
22 chr22_46585545 0 46585545 C C C C T T C C C C C C C C C C C C C C
22 chr22_46586711 0 46586711 A A A A A A A A A A A A A A A A G G A A
22 chr22_46592519 0 46592519 A A A G A A A A A A A A A A A A A A A A
22 chr22_46601336 0 46601336 G G G G G G G G G G G G G G C C G G G G
22 chr22_46604441 0 46604441 C C C C C C C C G G G G C C C C C C C C
22 chr22_46605638 0 46605638 G G G G G G G G G G G G G G G G G T G G
22 chr22_46611051 0 46611051 T T T T T T C T T T T T T T T T T T T T
22 chr22_46613145 0 46613145 G G G G A G G G G G G G G G G G G G G G
22 chr22_46629965 0 46629965 A A A A A A A A A A A A A A C C A A A A
22 chr22_46631308 0 46631308 A A A A A A A A T T T T A A A A A A A A
22 chr22_46633898 0 46633898 G G A G G G G G G G G G G G G G G G G G
22 chr22_46643351 0 46643351 T T T T T T T T A T A T T T T T T T T T
22 chr22_46645115 0 46645115 T T T T T T T T T T T T T T T T C C T T
22 chr22_46645750 0 46645750 T T T T G G T T T T T T T T T T T T T T
22 chr22_46646206 0 46646206 G G G G G G G G A A A A G G G G G G G G
22 chr22_46647417 0 46647417 G G G G G G G G A A A A G G G G G G G G
22 chr22_46647701 0 46647701 G G G G G G G G G G A G G G G G G G G G
22 chr22_46651853 0 46651853 T T T T T T T T T T T T G T T T T T T T
22 chr22_46652241 0 46652241 G G A A A A G G A A A A A A A A A A G G
22 chr22_46653472 0 46653472 C C C C T T C C C C C C C C C C C C C C
22 chr22_46656158 0 46656158 A G G G G G A A G G G G G G G G G G A A
22 chr22_46656344 0 46656344 C C C C C C C C C C C C C C T T C C C C
22 chr22_46656662 0 46656662 G G G G G G G G A G A G G G G G G G G G
22 chr22_46662071 0 46662071 C C C C C C C C G G G G C C C C C C C C
22 chr22_46668745 0 46668745 T T T T T T T T G G G G T T T T T T T T
22 chr22_46675872 0 46675872 G G G G G G A G G G G G G G G G G G A A
22 chr22_46678535 0 46678535 C C C C C T C C C C C C C C C C C C C C
22 chr22_46684239 0 46684239 C C A A C C C C C C C C C C C C C C C C
22 chr22_46688383 0 46688383 T T T T T T T T T T T T T T A A T T T T
22 chr22_46694624 0 46694624 C C T T T T C T T T T T T T T T T T C C
22 chr22_46698245 0 46698245 G G G G A A G G G G G G G G G G G G G G
22 chr22_46701421 0 46701421 A A A A A A A A C C C C A A A A A A A A
22 chr22_46706638 0 46706638 T T T T T T T T T T T T T T C C T T T T
22 chr22_46709245 0 46709245 C C C C C C C C T T T T C C C C C C C C
22 chr22_46712618 0 46712618 A A A A A A A A G G G G A A A A A A A A
22 chr22_46713521 0 46713521 A A A A A A A A T T T T A A A A A A A A
22 chr22_46717565 0 46717565 C C C C C C C C C T C C C C C C C C C C
22 chr22_46726961 0 46726961 T T T T T T T T T T T T T T C C T T T T
22 chr22_46727100 0 46727100 T T T T T T T T C T T T T T T T T T T T
22 chr22_46727343 0 46727343 C C C C C C C C T T T T C C C C C C C C
22 chr22_46729282 0 46729282 G G G G G G G G G G G G A G G G G G G G
22 chr22_46730161 0 46730161 C C C C C C C C G G G G C C C C C C C C
22 chr22_46731187 0 46731187 G G G G G G G G C G G G G G G G G G G G
22 chr22_46737513 0 46737513 A A A G G G A A A A A A A A A A A A A A
22 chr22_46743609 0 46743609 C C C C C T C C C C C C C C C C C C C C
22 chr22_46749447 0 46749447 T T T T T T T T A A A A T T T T T T T T
22 chr22_46755998 0 46755998 A A A A A A A A C C C C A A A A A A A A
22 chr22_46756837 0 46756837 T T T T T T T T T T T T C T T T T T T T
22 chr22_46762311 0 46762311 A G A A A A A A A A A A A A A A A A A A
22 chr22_46772601 0 46772601 T T C C T T T T T T T T T T T T T T T T
22 chr22_46773300 0 46773300 C C C C C C C C C C C C C T C C C C C C
22 chr22_46778520 0 46778520 A A G G A G A A A A A G A A A A A A A A
22 chr22_46782929 0 46782929 C C T T C C C C C C C C C C C C C C C C
22 chr22_46784909 0 46784909 T T C C C C C C C C C C C C C C C C T T
22 chr22_46798314 0 46798314 G G G G G G G G G G G G G G A A G G G G
22 chr22_46799726 0 46799726 A A A A A A A A G G G G A A A A A A A A
22 chr22_46809933 0 46809933 T T C C C C T T C C C C C C C C C C T T
22 chr22_46811430 0 46811430 A A A A A A A A A A A A A A A A A G A A
22 chr22_46815005 0 46815005 C C C C C C C C C C C C C T C C C C C C
22 chr22_46816757 0 46816757 G G G G G G A G G G G G G G G G G G G G
22 chr22_46824937 0 46824937 G G G G G G G G A A A A G G G G G G A A
22 chr22_46825072 0 46825072 G G G G G G G G G G G G G G A A G G G G
22 chr22_46828063 0 46828063 C C C C C C C C C C C C C C T T C C C C
22 chr22_46828322 0 46828322 G G A A A A G G G G G G A A A A A A G G
22 chr22_46830710 0 46830710 A A G G G G A A A A A A G G G G G G A A
22 chr22_46833579 0 46833579 C C C C C C C C C C C T C T C C C C C C
22 chr22_46834044 0 46834044 C C C C C C C C T T T T C C C C C C C C
22 chr22_46836191 0 46836191 A A A A A A A A A A A A A C A A A A A A
22 chr22_46839725 0 46839725 G G A A A A G G A A A A A A A A A A G G
22 chr22_46862298 0 46862298 T T A A T T T T T T T T T T T T T T T T
22 chr22_46864389 0 46864389 A A A A A A A A G G G G A A A A A A A A
22 chr22_46867157 0 46867157 T T T T T T T T C C C C T T T T T T T T
22 chr22_46867556 0 46867556 G G G G A G G G G G G G G G G G G G G G
22 chr22_46871869 0 46871869 C C C C C C C C C C C C C C C C T T C C
22 chr22_46874844 0 46874844 G G G G G G A G G G G G G G G G A G G G
22 chr22_46878979 0 46878979 T T T T T T T T T T T T T T C C T T T T
22 chr22_46879354 0 46879354 C T C C C C C C C C C C C C C C C C C C
22 chr22_46884240 0 46884240 C C T T T T C C T T T T T T T T T T C C
22 chr22_46885824 0 46885824 C C T T T T C C T T T T T T T T T T C C
22 chr22_46895110 0 46895110 C C C C C C C C C C C C C T C C C C C C
22 chr22_46896098 0 46896098 G G A A G G G G G G G G G G G G G G G G
22 chr22_46900066 0 46900066 G G G G A G G G G G G G G G G G G G G G
22 chr22_46902960 0 46902960 C C C C C C C T C C C C C C C C C C C C
22 chr22_46908117 0 46908117 C C C C C C C C T T C C C C C C C C C C
22 chr22_46908263 0 46908263 C C C C C C C C C C C C T T T T T T C C
22 chr22_46909506 0 46909506 G G G G G G G G A A G G A A A A A A G G
22 chr22_46920887 0 46920887 C C C C C C C C C C C C T T C C C C C C
22 chr22_46921305 0 46921305 T T T T T T T T G G T T T T T T T T T T
22 chr22_46927192 0 46927192 C C C C C C C C C C C G C C C C C C C C
22 chr22_46944714 0 46944714 C C C C T T C C C C C C C C C C C C C C
22 chr22_46945106 0 46945106 G G G G G G G G G G G G A G A A G G G G
22 chr22_46945803 0 46945803 C C C C C C C C C C C C C C G G C C C C
22 chr22_46957610 0 46957610 G G G G G G G G A A G G G G G G G G G G
22 chr22_46957853 0 46957853 T T T T T T T T T T C T T T T T T T T T
22 chr22_46958618 0 46958618 G G G G G G G G G G A A G G G G G G G G
22 chr22_46973421 0 46973421 C T C C C C C C C C C C C C C C C C C C
22 chr22_46978228 0 46978228 A A A A A A A A A A A A A A A A C C A A
22 chr22_46985525 0 46985525 C C T T T T C C C C C C T T T T T T C C
22 chr22_46986719 0 46986719 G G G G G G G G A A A A A A A A A A G G
22 chr22_46986764 0 46986764 G G G G G G G G G G G G G G A A G G G G
22 chr22_46987230 0 46987230 G G C C C C G G G G G G G G G G G G G G
22 chr22_46988056 0 46988056 G G G G G G G G G G G G G G A A G G G G
22 chr22_46990489 0 46990489 A A G G A G A A G G G G A A A A A A A A
22 chr22_46991944 0 46991944 G G G G G G G G G G G G T T T T G G G G
22 chr22_46992147 0 46992147 T T T T T T T T C C C C T T T T T T T T
22 chr22_46992341 0 46992341 G T G G G G G T G G G G G G G G G G G G
22 chr22_46993922 0 46993922 A G A A A A A A A A A A A A A A A A G G
22 chr22_46994526 0 46994526 G G G G G G G G G G G G A G G G G G G G
22 chr22_46995037 0 46995037 G T T T T T T T T T T T T T T T T T T T
22 chr22_47002255 0 47002255 C C C C C C C C C C C C T T T T T T C C
22 chr22_47006360 0 47006360 C C C C C C C C C C C C C G C C C C C C
22 chr22_47011455 0 47011455 T T T T T T T T T T T T C T T T T T T T
22 chr22_47011706 0 47011706 G G A A A A G G A A A A A A A A A A G G
22 chr22_47015184 0 47015184 A A G G G G A A G G G G G G G G G G A A
22 chr22_47024408 0 47024408 G G G G G G G G A A A A G G G G G G G G
22 chr22_47028338 0 47028338 C C C C C C C C T T T T C C C C C C T T
22 chr22_47031291 0 47031291 C C C T C C C C C C C C C C C C C C C C
22 chr22_47034263 0 47034263 C C C C C C C C C C C C C C C C A A C C
22 chr22_47037378 0 47037378 C C C C C C C T C C C C C C C C C C C C
22 chr22_47038947 0 47038947 T T T T T T T T T T T T G T T T T T T T
22 chr22_47041478 0 47041478 G G G G G G G G C C C C G G G G G G G G
22 chr22_47042281 0 47042281 A A A A A A A A A G A A A A A A A A A A
22 chr22_47045640 0 47045640 C C C C C T C C C C C C C C C C C C C C
22 chr22_47050428 0 47050428 C C C C C C C C C G C C C C C C C C C C
22 chr22_47062244 0 47062244 C C C C C C C C C C C C C G C C C C C C
22 chr22_47063447 0 47063447 A G G G G G G G G G G G G G G G G G G G
22 chr22_47068190 0 47068190 C C C C C C C C C C C C C G C C C C C C
22 chr22_47070178 0 47070178 G G G G G G A G G G G G G G G G G G G G
22 chr22_47070215 0 47070215 T T T T T T T T T T T T T T T T G T T T
22 chr22_47071361 0 47071361 C C C C C C C C C C C C C C C C G G C C
22 chr22_47074053 0 47074053 A A A A A A A A A A A A G G G G G G A A
22 chr22_47079463 0 47079463 G G G G G G G G G G A G G G G G G G G G
22 chr22_47090608 0 47090608 G G G G G G G G G G G G A G G G G G G G
22 chr22_47092153 0 47092153 T T C C C C T T T T T T T T T T T T T T
22 chr22_47093486 0 47093486 C C C C C C C C C C C C C C C C A C C C
22 chr22_47097941 0 47097941 T T G G T T T T T T T T T T T T T T T T
22 chr22_47098329 0 47098329 A A A A A A A A A A A A A G A A G G A A
22 chr22_47099212 0 47099212 A A A A A T A A A A A A A A A A A A A A
22 chr22_47102202 0 47102202 C C C C C C C C C C C C C C T T C C C C
22 chr22_47102530 0 47102530 A A A A A A A A T T T T A A A A A A A A
22 chr22_47104189 0 47104189 G T G G G G G G G G G G G G G G G G G G
22 chr22_47105049 0 47105049 G G G G G G G G G G G G G G A A G G G G
22 chr22_47108082 0 47108082 A A A A A A A A A G A A A A A A A A A A
22 chr22_47109101 0 47109101 G G G G A G G G G G G G G G G G G G G G
22 chr22_47115735 0 47115735 A A A A A A A A A A A A A A A A G G A A
22 chr22_47123078 0 47123078 C C C C C C C C T T T T C C C C C C T T
22 chr22_47125143 0 47125143 T T T T T T T T G G G G T T T T T T T T
22 chr22_47125850 0 47125850 G G G G A G G G G G G G G G G G G G G G
22 chr22_47126491 0 47126491 C C C C C C C C C C C C C T C C C C C C
22 chr22_47132535 0 47132535 G G G G G G G G G G C G G G G G G G G G
22 chr22_47144507 0 47144507 A A A A A A A A A A A A A T A A A A A A
22 chr22_47145083 0 47145083 C C C C C C C C C T C T C C C C C C C C
22 chr22_47149620 0 47149620 G G G G G G G G G G A G G G G G G G G G
22 chr22_47150676 0 47150676 T T T T T T T T C T T T T T T T T T T T
22 chr22_47150697 0 47150697 C C C C C C C C C C C C C C T T C C C C
22 chr22_47153666 0 47153666 C C T T T T C C T T T T T T T T T T C C
22 chr22_47156410 0 47156410 T T C C C C T T C C C C C C C C C C T T
22 chr22_47156528 0 47156528 C C C C C C C C C C C C A A A A A A C C
22 chr22_47157381 0 47157381 T T T T T T T T C T C C T T T T T T T T
22 chr22_47158059 0 47158059 C C C C C C C C C C C C C C C C C T C C
22 chr22_47163656 0 47163656 C C C C C C C C C T C T C C C C C C C C
22 chr22_47165722 0 47165722 C C C C C C C C T T T T C C C C C C C C
22 chr22_47167656 0 47167656 C C C T C C C C C C C C C C C C C C C C
22 chr22_47185065 0 47185065 C C T T C C C C C C C C C C C C C C C C
22 chr22_47186506 0 47186506 C C C C C C C G C C C C C C C C C C C C
22 chr22_47186751 0 47186751 G G G G G G G G G G G G G G A G G G G G
22 chr22_47189308 0 47189308 C C C C C C C T C C C C C C C C C C C C
22 chr22_47194334 0 47194334 A A A A A A A A A G G G A A A A A A A A
22 chr22_47198091 0 47198091 C C C C C C C C T T T T C C C C C C C C
22 chr22_47203075 0 47203075 T T G T T T T T T T T T T T T T T T T T
22 chr22_47206037 0 47206037 T T T T T T T T T T T T T T T T C C T T
22 chr22_47207454 0 47207454 T T T T T T T T C C C C T T T T T T T T
22 chr22_47210104 0 47210104 A A A A A A A A A G G G A A A A A A A A
22 chr22_47211255 0 47211255 A A A A A A A A A A A A G G A A A A A A
22 chr22_47212509 0 47212509 T T T T T T T T C C C C T T T T T T T T
22 chr22_47217871 0 47217871 G G G G G G G G A A A A A A A A A A G G
22 chr22_47218627 0 47218627 C C C C C C C C C C C C C C C T C C C C
22 chr22_47224428 0 47224428 C C C C C C C T C C C C C C C C C C C C
22 chr22_47229774 0 47229774 C C C C C C C C A A A A C C C C C C C C
22 chr22_47232680 0 47232680 C C C C A C C C C C C C C C C C C C C C
22 chr22_47232996 0 47232996 C C C C C C C C C C C C C T C C C C C C
22 chr22_47234049 0 47234049 T T T T T T T T C C C C T T T T T T T T
22 chr22_47236665 0 47236665 C C C C C T C C C C C C C C C C C C C C
22 chr22_47245263 0 47245263 G G C C C G G G G G G G G G G G G G G G
22 chr22_47248430 0 47248430 G G A A A G G G A A A A A A A A A A G G
22 chr22_47250373 0 47250373 C C C C C C C C C C C C C C C T C C C C
22 chr22_47257845 0 47257845 G G G G G G G G G G A G G G G G G G G G
22 chr22_47273479 0 47273479 T T T T A T T T T T T T T T T T T T T T
22 chr22_47274330 0 47274330 G G C C C C G G C C C C C C C C C C G G
22 chr22_47277320 0 47277320 A A A A A A A A G G G G A A A A A A A A
22 chr22_47288022 0 47288022 G G A A G G G G G G G G G G G G G G G G
22 chr22_47292381 0 47292381 C C C C C C C C T T T T C C C C C C C C
22 chr22_47307033 0 47307033 G G G G G G G G G G G G G G G G A A G G
22 chr22_47308598 0 47308598 C C C C C C C C G G G G C C C C C C C C
22 chr22_47313368 0 47313368 C C C C C C C C C C C C C T C C C C C C
22 chr22_47319692 0 47319692 T T T T T T T T T T T T T T A T T T T T
22 chr22_47323317 0 47323317 T T C C C C T T C C C C C C C C C C T T
22 chr22_47330111 0 47330111 C C C C C C C C A C A A C C C C C C C C
22 chr22_47331285 0 47331285 A A G G A A A A A A A A A A A A A A A A
22 chr22_47337571 0 47337571 G G G G G G G G G G G G A A A A A A G G
22 chr22_47351224 0 47351224 G G G G G G G G G G G G G G A G G G G G
22 chr22_47352441 0 47352441 G G G G C G G G G G G G G G G G G G G G
22 chr22_47354550 0 47354550 G G G G G G G G A A A A G G G G G G G G
22 chr22_47355310 0 47355310 G G G G G G G G G G G G A G G G G G G G
22 chr22_47356414 0 47356414 C C C C C C C C C C C T C C C C C C C C
22 chr22_47362468 0 47362468 C C C C C C C C C C C C C C C C C T C C
22 chr22_47366349 0 47366349 T T A A A A A A A A A A A A A A A A A A
22 chr22_47369797 0 47369797 C C C C C C C C C C C C T T C C C C C C
22 chr22_47372234 0 47372234 G G G G G G G G G G G G A A G G G G G G
22 chr22_47373360 0 47373360 A G G G G G A G G G G G G G G G G G G G
22 chr22_47378022 0 47378022 G G G G G G G G C C C C G G G G G G G G
22 chr22_47384617 0 47384617 G G A A A A G G G G G G G G G G G G G G
22 chr22_47386937 0 47386937 C C C G C C C C C C C C C C C C C C C C
22 chr22_47396411 0 47396411 T T T T T T T T T T T T A A T T T T T T
22 chr22_47398768 0 47398768 C G C C C C C C G G G G G G G G G G C C
22 chr22_47401172 0 47401172 T T T T A T T T T T T T T T T T T T T T
22 chr22_47401806 0 47401806 G G G G G G G G G G G G A A G G G G G G
22 chr22_47402620 0 47402620 G G G G A A G G G G G G G G G G G G G G
22 chr22_47403022 0 47403022 C C C T C C C C C C C C C C C C C C C C
22 chr22_47407794 0 47407794 A A G G G G A A G G G G G G G G G G A A
22 chr22_47411962 0 47411962 C C C C C C C C T T T T C C C C C C C C
22 chr22_47417639 0 47417639 G G G G G G G G G G G G G T G G G G G G
22 chr22_47420736 0 47420736 A A A A A A A A T T T T A A A A A A A A
22 chr22_47424230 0 47424230 A A A A A A A A G G G G A G A A A A A A
22 chr22_47425816 0 47425816 C C A C A C C C C C C C C C C C C C C C
22 chr22_47433888 0 47433888 C C C C C C C C T T C C C C C C C C C C
22 chr22_47434265 0 47434265 C C C C C C C C C C C C C C C C C T C C
22 chr22_47434453 0 47434453 A A A A A A A A G G G G A A A A A A A A
22 chr22_47436259 0 47436259 G G G G G G G G C C C C G G G G G G G G
22 chr22_47442252 0 47442252 T T C T C C T T T T T T T T T T T T T T
22 chr22_47442715 0 47442715 G G G G G G A G G G G G G G G G G G G G
22 chr22_47448217 0 47448217 C C C C C C C C C C T T C C C C C C C C
22 chr22_47452189 0 47452189 C C C C C C C C T T T T C C C C C C C C
22 chr22_47454142 0 47454142 C C C C C C C C C C C C C C G G C C C C
22 chr22_47457465 0 47457465 G G A G G G G G G G G G G G G G G G G G
22 chr22_47458145 0 47458145 A A A A A A A A A A A A A A A G A A A A
22 chr22_47462631 0 47462631 T T C C C C T T C C C C C C C C C C T T
22 chr22_47467185 0 47467185 G G G G A G G G G G G G G G G G G G G G
22 chr22_47469459 0 47469459 G G A G A G G G G G G G G G G G G G G G
22 chr22_47479649 0 47479649 G G G G G G G G T T T T G G G G G G G G
22 chr22_47479740 0 47479740 G G G G G G A G G G G G G G G G G G G G
22 chr22_47481403 0 47481403 A G G G G G G G G G G G G G G G G G G G
22 chr22_47494613 0 47494613 C C C C C C C C G G G G C C C C C C C C
22 chr22_47495321 0 47495321 A A A A A A A A C C C C A A A A A A A A
22 chr22_47501071 0 47501071 G G G G A G G G G G G G G G G G G G G G
22 chr22_47501951 0 47501951 A A A A A A A A G G G G A A A A A A A A
22 chr22_47507373 0 47507373 T T T T T T T T T T T T G T T T T T T T
22 chr22_47508874 0 47508874 G G G G G G G G G G G G C C C C C C G G
22 chr22_47511137 0 47511137 T T T T C T T T T T T T T T T T T T T T
22 chr22_47511293 0 47511293 T T T T T T T T C C C C T T T T T T T T
22 chr22_47514286 0 47514286 G G G G G G G G G G G G G G G G T T G G
22 chr22_47516018 0 47516018 G G G G G G G G G G G G A G G G G G G G
22 chr22_47517015 0 47517015 C C C C C C C C C C G G C C C C C C C C
22 chr22_47522715 0 47522715 T T T T T T T T G G G G T T T T T T T T
22 chr22_47523063 0 47523063 T T T T G G T T T T T T T T T T T T T T
22 chr22_47523479 0 47523479 A A A A A A A A G G G G A A A A A A A A
22 chr22_47524484 0 47524484 T T C C C C C T C C C C C C C C C C C C
22 chr22_47527281 0 47527281 A A A A C C A A A A A A A A A A A A A A
22 chr22_47527867 0 47527867 C C C C C C C C T T T T C C C C C T C C
22 chr22_47528973 0 47528973 G G G G G G G G G G G G C C G G G G G G
22 chr22_47533970 0 47533970 G G G G G G G G A A A A A A G G A G G G
22 chr22_47555939 0 47555939 T T C C T T T T T T T T T T T T T T T T
22 chr22_47557439 0 47557439 G G G G G G G G G G G G G G G G A G G G
22 chr22_47557452 0 47557452 G G G G G G G G A A A A G G G G G G G G
22 chr22_47569155 0 47569155 A A A A A G A A A A A A A A A A A A A A
22 chr22_47569296 0 47569296 G G G G G G G G G G G G G G G G A G G G
22 chr22_47579634 0 47579634 A A A A A A A A C C C C A A A A A A A A
22 chr22_47585048 0 47585048 A A A A A A A A G G G G A A A A A A A A
22 chr22_47587332 0 47587332 T T T T T T T T T T T T C T T T T T T T
22 chr22_47601498 0 47601498 G G G G G G G G A A A A G G G G G G G G
22 chr22_47602239 0 47602239 G G G G G G G G G G G G A G G G G G G G
22 chr22_47604771 0 47604771 A A A A A A A A C C C C A A A A A A A A
22 chr22_47614431 0 47614431 T T T T T T T T T T T T T T A T T T T T
22 chr22_47614787 0 47614787 A A A A A A A A A A A A A A C C A A A A
22 chr22_47615905 0 47615905 C C G G G G C C G G G G G G G G G G C C
22 chr22_47620370 0 47620370 G G G G A G G G G G G G G G G G G G G G
22 chr22_47630034 0 47630034 G G T T T T G G T T T T T T T T T T G G
22 chr22_47630220 0 47630220 A A G G G G A A G G G G G G G G G G A A
22 chr22_47636905 0 47636905 T T T T T T T T T T T T C C C C C C T T
22 chr22_47644207 0 47644207 C C C C C C C C T T T T C C C C C C C C
22 chr22_47645931 0 47645931 A A A A A A A A A A A A A A A G A A A A
22 chr22_47649710 0 47649710 G G G G A G G G G G G G G G G G G G G G
22 chr22_47650620 0 47650620 A A G G G G A A G G G G G G G G G G A A
22 chr22_47650922 0 47650922 A A A A A A A A C C C C A A A A A A A A
22 chr22_47655664 0 47655664 A A A A A A A A A A A A G G A A A A A A
22 chr22_47657561 0 47657561 T T T T T T T T G G G G T T T T T T T T
22 chr22_47658179 0 47658179 A A A A A A A A A A A A C C C C C C A A
22 chr22_47659151 0 47659151 T T T T T T T T T T C T T T T T T T T T
22 chr22_47662896 0 47662896 G G A G G G G G G G G G G G G G G G G G
22 chr22_47669869 0 47669869 C C C C C C C C A A A A C C C C C C C C
22 chr22_47673412 0 47673412 T T T T T T T T T T T T C T T T T T T T
22 chr22_47677866 0 47677866 A G G G G G G G G G G G G G G G G G G G
22 chr22_47680855 0 47680855 A A A A A A A A A A A A G G A A A A A A
22 chr22_47682635 0 47682635 T T T T T T T T A A A A T T T T T T T T
22 chr22_47682754 0 47682754 A A G G G G A A G G G G G G G G G G A A
22 chr22_47691389 0 47691389 C C C C C C C C T T T T C C C C C C C C
22 chr22_47696030 0 47696030 A A A A A A A A A A A A A A A G A A A A
22 chr22_47697335 0 47697335 A A A A A A A A A G A A A A A A A A A A
22 chr22_47701825 0 47701825 C C C C C C C C C C C C C C C C T T C C
22 chr22_47702150 0 47702150 C C C C C C C C C C C C C C A C C C C C
22 chr22_47703267 0 47703267 A A G G A G A A A A A A A A A A A A A A
22 chr22_47710170 0 47710170 A C A A A A A A A A A A A A A A A A A A
22 chr22_47712913 0 47712913 G G G G G G A G G G G G G G G G G G G G
22 chr22_47718883 0 47718883 C C A A A A C C C C C C C C C C C C C C
22 chr22_47722105 0 47722105 C C C C C C C C C C C C C C C T C C C C
22 chr22_47725711 0 47725711 A A A A A A A A A A A A A A A A A G A A
22 chr22_47730615 0 47730615 C C C C C C C C C C C C C C C C A C C C
22 chr22_47734308 0 47734308 G G G G G G G G G G G G T T G G G G G G
22 chr22_47745281 0 47745281 A A A A A A A A A A A A G G A A A A A A
22 chr22_47747542 0 47747542 T T T T T T T T T T T T T T T T C T T T
22 chr22_47756414 0 47756414 G G G G G G G G G G G G G G G G A G G G
22 chr22_47761482 0 47761482 T T T T T T T T T T T T T T T T A T T T
22 chr22_47766234 0 47766234 A A G G G G A A G G G G G G G G G G A A
22 chr22_47774538 0 47774538 G G A A G G G G G G G G G G G G G G G G
22 chr22_47780326 0 47780326 G G G G A G G G G G G G G G G G G G G G
22 chr22_47782897 0 47782897 T T T T T T T T A A A A T T T T T T T T
22 chr22_47783573 0 47783573 G G G G G G G G G G G G G G G G A A G G
22 chr22_47783711 0 47783711 A A A A A A C C A A A A A A A A A A A A
22 chr22_47786225 0 47786225 C C C C C C C C C C C C C C A C C C C C
22 chr22_47790353 0 47790353 G G G G G G G G G G G G G G G G T T G G
22 chr22_47797167 0 47797167 G G G G G G G G G G G G G G G G A A G G
22 chr22_47802346 0 47802346 G G G G G G G G A A A A G G G G G G G G
22 chr22_47807298 0 47807298 C C C C C T C C C C C C C C C C C C C C
22 chr22_47810859 0 47810859 A A A A A A A A A A A G A A A A A A A A
22 chr22_47812218 0 47812218 A A A A A A A A A A A A A A G G A A A A
22 chr22_47812771 0 47812771 G G G G G G G G G G G G A A A A G G G G
22 chr22_47814120 0 47814120 A A A A A A A A G G G G A A A A A A A A
22 chr22_47814244 0 47814244 A A G G G G A A A A A A A A A A A A A A
22 chr22_47815208 0 47815208 T T T T T T T T T T A T T T T T T T T T
22 chr22_47831615 0 47831615 C T C C C C C C C C C C C C C C C C C C
22 chr22_47831810 0 47831810 C C C C C C C C C C C C C C C C T T C C
22 chr22_47836750 0 47836750 T T T T T T T T C C C C T T T T T T T T
22 chr22_47844025 0 47844025 G G G G G G G G G G G G A A G G G G G G
22 chr22_47845679 0 47845679 C C C C C C C C C C C C C C C T C C C C
22 chr22_47849801 0 47849801 A G A A A A A A A A A A A A A A A A A A
22 chr22_47853411 0 47853411 A A A A A A A A A A A A A A A T A A A A
22 chr22_47861700 0 47861700 T T T T T T T T G G G G T T T T T T T T
22 chr22_47863673 0 47863673 T T T T T T T T T T A T T T T T T T T T
22 chr22_47864112 0 47864112 T T G G G G T T G G G G G G G G G G T T
22 chr22_47872553 0 47872553 C C C C C C C C C C C C T T C C C C C C
22 chr22_47876227 0 47876227 G G G G G G G G G G G G A G G G G G G G
22 chr22_47880074 0 47880074 C C T T C C C C C C C C C C C C C C C C
22 chr22_47886249 0 47886249 G G G G G G G G G G A G G G G G G G G G
22 chr22_47887453 0 47887453 G G G G G G G G G G G G G G A A G G G G
22 chr22_47909409 0 47909409 T T T T T T T T C C C C T T T T T T T T
22 chr22_47910794 0 47910794 T T T T T T T T T T T T A T T T T T T T
22 chr22_47915410 0 47915410 G G G G G G G G G G G G A G G G G G G G
22 chr22_47918915 0 47918915 C C C C C C C C C C C C C T C C C C C C
22 chr22_47919167 0 47919167 T T C C C C T T C C C C C C C C C C T T
22 chr22_47921531 0 47921531 G G A A A G G G G G G G G G G G G G G G
22 chr22_47926118 0 47926118 T T T T T T T T T T T T C C T T T T T T
22 chr22_47934163 0 47934163 C C C C C C C T C C C C C C C C C C C C
22 chr22_47935430 0 47935430 C C C C C C C C A C C C C C C C C C C C
22 chr22_47936393 0 47936393 T T C C C C T T C C C C C C C C C C T T
22 chr22_47940973 0 47940973 T T C C C C T T T T T T T T T T T T T T
22 chr22_47942071 0 47942071 G G G G G G G G A A A A G G G G G G G G
22 chr22_47946297 0 47946297 G G G G G G G G G G G G G T G G G G G G
22 chr22_47957890 0 47957890 A G G G G G G G G G G G G G G G G G G G
22 chr22_47965842 0 47965842 T T C C C C T T T T T T T T T T T T T T
22 chr22_47966062 0 47966062 A A A A A A A A A C A A A A A A A A A A
22 chr22_47986153 0 47986153 C C C C C C C C C C C T C C C C C C C C
22 chr22_47997691 0 47997691 C C T T T T C C C C C C C C C C C C C C
22 chr22_47997941 0 47997941 C C C C C C C C G G G G G G G G G G C C
22 chr22_48010956 0 48010956 T T T T T T T T T T T T T T T T C C T T
22 chr22_48030972 0 48030972 G G G G G G G G G G G G G G G G A A G G
22 chr22_48035768 0 48035768 G G G G G G G G G G G G A A G G G G G G
22 chr22_48042781 0 48042781 G G G G G G G G A A A A G G G G G G G G
22 chr22_48045625 0 48045625 C C T T C C C C C C C C C C C C C C C C
22 chr22_48046817 0 48046817 G G C C C C G G G G G G G G G G G G G G
22 chr22_48057000 0 48057000 A A A A A A A A G G G G A A A A A A A A
22 chr22_48063073 0 48063073 C C C C C C C C T T T T C C C C C C C C
22 chr22_48067907 0 48067907 G G T T T T G G G G G G G G G G G G G G
22 chr22_48074639 0 48074639 C C C C C C C C C C C G C C C C C C C C
22 chr22_48075600 0 48075600 G G G G T T G G G G G G G G G G G G G G
22 chr22_48077231 0 48077231 A A A A A A A A A A A A G G A A A A A A
22 chr22_48077758 0 48077758 C C C C C C C C T T T T C T C C C C C C
22 chr22_48078890 0 48078890 G G G G G G G G G G G G A G G G G G G G
22 chr22_48079203 0 48079203 A A A A A A A A G G G G A A A A A A A A
22 chr22_48079573 0 48079573 G G T T T T G G G G G G G G G G G G G G
22 chr22_48080927 0 48080927 C C C C C C C C C C C C C T C C C C C C
22 chr22_48086173 0 48086173 C C C C C C C C T T T T C C C C C C C C
22 chr22_48090974 0 48090974 G G G G G G G G A A A A G G G G G G G G
22 chr22_48091404 0 48091404 G G G G G G G G G G G G G G T T G G G G
22 chr22_48104701 0 48104701 C C C C C C C C C C C C C C C T C C C C
22 chr22_48111397 0 48111397 C C C C C C C C T T T T C C C C C C C C
22 chr22_48116192 0 48116192 G G G G G G A A G G G G G G G G G G G G
22 chr22_48121289 0 48121289 C C C C C C C C T T T T C C C C C C C C
22 chr22_48125936 0 48125936 C C C C C C C C C T C C C C C C C C C C
22 chr22_48126089 0 48126089 G G G G G G G G G G G G A G G G G G G G
22 chr22_48126422 0 48126422 G G G G A A G G G G G G G G G G G G G G
22 chr22_48130373 0 48130373 G G G G G G G G G G G G C C G G G G G G
22 chr22_48158624 0 48158624 G G G G G G G G A G G G G G G G G G G G
22 chr22_48161526 0 48161526 G G G G G G G G G G G G C G G G G G G G
22 chr22_48165694 0 48165694 G G G G G G G G C G C G G G G G G G G G
22 chr22_48165932 0 48165932 G G A A G G G G G G G G G G G G A A G G
22 chr22_48168483 0 48168483 G G G G G G G G G G G G A A G G G G G G
22 chr22_48200409 0 48200409 A G G G G G G G G G G G G G G G G G G G
22 chr22_48203862 0 48203862 A A A A A A A A A A A A A A A T A A A A
22 chr22_48215733 0 48215733 C T T T T T T T T T T T T T T T T T T T
22 chr22_48220817 0 48220817 C C T T T T C C C C C C T T C C T T C C
22 chr22_48224069 0 48224069 C C C C C C C C T T T T C C C C C C C C
22 chr22_48226220 0 48226220 C C C C C C C C C C C C C C T T C C C C
22 chr22_48232552 0 48232552 G G G G G G G G A A A A G G G G G G G G
22 chr22_48244274 0 48244274 C C C C C C C C C C C C C C C C G G C C
22 chr22_48246358 0 48246358 G G G G G G G G G G G G C C G G C C G G
22 chr22_48246415 0 48246415 G G G G G G G G A A G G G G G G G G G G
22 chr22_48255465 0 48255465 C C C C C C C C G G G G C C C C C C C C
22 chr22_48256697 0 48256697 C C T T C C C C C C C C C C C C C C C C
22 chr22_48260156 0 48260156 C C C C C C C C C C C C C C C C T T C C
22 chr22_48261659 0 48261659 A A A A A A A A G G G G A A A A A A A A
22 chr22_48263140 0 48263140 C C C C C C C C T T T T C C C C C C C C
22 chr22_48266624 0 48266624 G G G G G G G G A A A A G G G G G G G G
22 chr22_48268070 0 48268070 C C C C C C C C C C C C C C T T C C C C
22 chr22_48268196 0 48268196 C C C C C C C C C T C C C C C C C C C C
22 chr22_48269164 0 48269164 C C C C C T C C C C C C C C C C C C C C
22 chr22_48273937 0 48273937 T T T T T T T T T T T T C T T T T T T T
22 chr22_48277643 0 48277643 T T A T T T T T T T T T T T T T T T T T
22 chr22_48284195 0 48284195 C C C C C C C C C C C C T T C T C C C C
22 chr22_48301838 0 48301838 T T T T T T T T T T C T T T T T T T T T
22 chr22_48305274 0 48305274 G G G G A G G G G G G G G G G G G G G G
22 chr22_48309273 0 48309273 C C C C C C C C C C C C C T C C C C C C
22 chr22_48309394 0 48309394 G G G G G G G G G G G G G G G G A A G G
22 chr22_48316520 0 48316520 A G G G G G G G G G G G G G G G G G A A
22 chr22_48319794 0 48319794 A A A A A A A A A A A A A G G G G G A A
22 chr22_48325395 0 48325395 G G A A G G G G G G G G G G G G G G G G
22 chr22_48325778 0 48325778 T T T T T T T T C C C C T T T T T T T T
22 chr22_48335762 0 48335762 T T C C C C C C C C C C C C C C C C T T
22 chr22_48336297 0 48336297 G G G G G G G G G G G G G G G G C C G G
22 chr22_48348827 0 48348827 C T C C C C C C C C C C C C C C C C C C
22 chr22_48349410 0 48349410 A A A A A A A A C C C C A A A A A A A A
22 chr22_48354077 0 48354077 C C C C C C C C C C C C C C C T C C C C
22 chr22_48368497 0 48368497 G G A A A A G G G G G G A A A A A A G G
22 chr22_48376471 0 48376471 A A A G G G A A G G G G G G G G G G A A
22 chr22_48385371 0 48385371 G G G G G G G G A A A A G G G G G G G G
22 chr22_48404157 0 48404157 A A A A A A A A G G G G A A A A A A A A
22 chr22_48407997 0 48407997 A A A A A A A A A A A A G G A A G G A A
22 chr22_48417061 0 48417061 G G G G G G G G A A A A G G G G G G G G
22 chr22_48420244 0 48420244 C C G G G G C C G G G G G G G G G G C C
22 chr22_48422324 0 48422324 G G A G G G G G G G G G G G G G G G G G
22 chr22_48424961 0 48424961 T T T T T T T T G G G G T T T T T T T T
22 chr22_48428685 0 48428685 C C C C C C C C T T T T C C C C C C C C
22 chr22_48433204 0 48433204 C C C C C C C C T T T T C C C C C C C C
22 chr22_48444465 0 48444465 T T C C C T T T C C C C C C C C C C T T
22 chr22_48445447 0 48445447 G G G G G G G G G G G G G G G G A A G G
22 chr22_48449327 0 48449327 T T T T T T T T C C C T T T T T T T T T
22 chr22_48449547 0 48449547 C C C C C T C C C C C C C C C C C C C C
22 chr22_48452957 0 48452957 A A A A A A A A A A A A A A G G A A A A
22 chr22_48453833 0 48453833 A A A A A A A A G G G G A A A A A A A A
22 chr22_48454743 0 48454743 T T T T T T T T T T T T T T G G G G T T
22 chr22_48460938 0 48460938 A A C C C C A A C C C C C C C C C C A A
22 chr22_48465928 0 48465928 A A A A A A A A A A A A A A C C A A A A
22 chr22_48466442 0 48466442 C C T T T T C C T T T T T T T T T T C C
22 chr22_48466836 0 48466836 G G G G G G G G G G G G G G A A G G G G
22 chr22_48469728 0 48469728 C C C C C C C C T T T T C C C C C C C C
22 chr22_48470287 0 48470287 G G G G G G G G T T T T G G G G G G G G
22 chr22_48470389 0 48470389 G G G G G G G G G G G G A G G G G G G G
22 chr22_48474213 0 48474213 T T T T T T T T G G G G T T T T T T T T
22 chr22_48477711 0 48477711 T T T T T T T T T T T T T T C C T T T T
22 chr22_48486904 0 48486904 C C C C C C C C C C C C C C C C T T C C
22 chr22_48488933 0 48488933 A A A A A A A A G G G G A A A A A A A A
22 chr22_48496354 0 48496354 G G A A A A A A A A A A A A A A A A G G
22 chr22_48506883 0 48506883 C T C C C C T T C C C C C C C C C C C C
22 chr22_48537033 0 48537033 A A G G G G A A G G G G A G G G G G A A
22 chr22_48538434 0 48538434 A A C C C C A A C C C C C C C C C C A A
22 chr22_48546693 0 48546693 A A A A A A A A G G G G A A A A A A A A
22 chr22_48547781 0 48547781 C C C C C T C C C C C C C C C C C C C C
22 chr22_48552438 0 48552438 C C T T C C C C C C C C C C C C C C C C
22 chr22_48562559 0 48562559 G G G G A G G G G G G G G G G G G G G G
22 chr22_48564397 0 48564397 G G G G A A G G G G G G G G G G G G G G
22 chr22_48567302 0 48567302 G G G G G G G G G G G G G G G G C C G G
22 chr22_48570109 0 48570109 G G G G G G G G G G G G A G G G G G G G
22 chr22_48580803 0 48580803 A A A A A A A A A A A A A A G G A A A A
22 chr22_48585061 0 48585061 G G G G G G G G A A A A G G G G G G G G
22 chr22_48590459 0 48590459 C C C C C C C C T T T T C C C C C C C C
22 chr22_48591434 0 48591434 C C C T C C C C C C C C C C C C C C T T
22 chr22_48606841 0 48606841 C C T T T T C C C C C C C C C C C C C C
22 chr22_48608579 0 48608579 G G A G G G G G A A A A G G G G G G G G
22 chr22_48616266 0 48616266 T T T T T T T T T T T T T T T T G G T T
22 chr22_48620277 0 48620277 G G G G G G G G G G G G A G G G G G G G
22 chr22_48624259 0 48624259 G G G G G G G G A A A G G G G G G G G G
22 chr22_48639516 0 48639516 T T T T T T T T C C C C T T T T T T T T
22 chr22_48649797 0 48649797 G G G G A A G G G G G G G G G G G G G G
22 chr22_48670464 0 48670464 C C C C C C C C C C C C C C T T C C C C
22 chr22_48673849 0 48673849 T T T T T T T T G G G G T T T T T T T T
22 chr22_48685087 0 48685087 C C C C C C C C C C C C C C T T C C C C
22 chr22_48685486 0 48685486 G G G G G G A A G G G G G G G G G G G G
22 chr22_48686984 0 48686984 C C C C C C C C T T C C C C C C C C C C
22 chr22_48718114 0 48718114 G G G G G G G G G G G T G G G G G G G G
22 chr22_48730372 0 48730372 C C G G G G C C G G G G G G G G G G C C
22 chr22_48733567 0 48733567 T T T T T T T T T T T T T T T T C C T T
22 chr22_48736822 0 48736822 T T T T T T T T C C C C T T T T T T T T
22 chr22_48746461 0 48746461 T T T T T T T T C C C C T T T T T T T T
22 chr22_48751400 0 48751400 G G A A G G G G G G G G G G G G G G G G
22 chr22_48759317 0 48759317 T T T T T T C C T T T T T T T T T T T T
22 chr22_48762722 0 48762722 C C C C C C C C C C C C C G C C C C C C
22 chr22_48765355 0 48765355 G G G G G G G G G G G G G G A A G G G G
22 chr22_48773064 0 48773064 T T T T T T T T C C C C T T T T T T T T
22 chr22_48780198 0 48780198 C C T T C C C C C C C C C C C C C C C C
22 chr22_48784423 0 48784423 C C C C C C C C C C C C C C C C G G C C
22 chr22_48786788 0 48786788 T T T T T T T T C C C C T T T T T T T T
22 chr22_48796809 0 48796809 T T C C C C C C C C C C C C C C C C C C
22 chr22_48798341 0 48798341 T T T T T T T T T T T T T T T T A A T T
22 chr22_48798465 0 48798465 C C C C C C C C C C C C C C C C G G C C
22 chr22_48799285 0 48799285 G G G G G G G G G G G G A G G G G G G G
22 chr22_48809369 0 48809369 C C C C C T C C C C C C C C C C C C C C
22 chr22_48809422 0 48809422 C C C C C C C T C C C C C C C C C C C C
22 chr22_48810223 0 48810223 A A A C A A A A A A A A A A A A A A A A
22 chr22_48812568 0 48812568 G G G G G G G G G G G G A G G G G G G G
22 chr22_48813048 0 48813048 C C C C C C C C C C C C C C T T C C C C
22 chr22_48819588 0 48819588 C C C C C C C C C C C C C T C C C C C C
22 chr22_48821059 0 48821059 C C T T T T C C C C C C C T C C C C C C
22 chr22_48827720 0 48827720 C C C T C C C C C C C C C C C C C C C C
22 chr22_48829486 0 48829486 G G G G G G G G A A A A G G G G G G G G
22 chr22_48834196 0 48834196 G G G G G G G G G G G G G G G G A A G G
22 chr22_48837182 0 48837182 C C C C C T C C C C C T C T C C C C C C
22 chr22_48846669 0 48846669 T T T T T T T T A A A A T T T T T T T T
22 chr22_48846796 0 48846796 G G A A A A G G G G G G G G G G G G G G
22 chr22_48847092 0 48847092 A A A A A A A A A A A A A A A A G G A A
22 chr22_48850012 0 48850012 G G G G G G G G G G A G G G G G G G G G
22 chr22_48851620 0 48851620 C C T T C T C C C C C C C C C C C C C C
22 chr22_48853941 0 48853941 C T C C C C C C C C C C C C C C C C C C
22 chr22_48856351 0 48856351 C T C C C C C C C C C C C C C C C C T T
22 chr22_48865613 0 48865613 C C C C C T C C C C C C C C C C C C C C
22 chr22_48867635 0 48867635 C C C C C C T T C C C C C C C C C C T T
22 chr22_48869417 0 48869417 C C C C C C C C A A A A C C C C C C C C
22 chr22_48881726 0 48881726 C C C C C C C C C C C C C T C C C C C C
22 chr22_48896144 0 48896144 C C C C C C C C T T T T C C C C C C C C
22 chr22_48897651 0 48897651 C C C C C C C C C C C C C T C C C C C C
22 chr22_48910937 0 48910937 C C C C C C C C C C C C C C T T C C C C
22 chr22_48917787 0 48917787 C C C C C C C C C C C C C C T T C C C C
22 chr22_48927338 0 48927338 C C C C C C C C C C C T C C C C C C C C
22 chr22_48927586 0 48927586 G G G G G G G G G G G G G G G G T T G G
22 chr22_48928638 0 48928638 A A C C C C A A C C C C C C C C C C A A
22 chr22_48928653 0 48928653 A A A A A A A A A A A A A A G G A A A A
22 chr22_48930551 0 48930551 G G G G G G G G G G G G G G A A G G G G
22 chr22_48931864 0 48931864 G G G G G G G G G G G G G G A A G G G G
22 chr22_48932181 0 48932181 A A A A A A A A A A A A T T A A A A A A
22 chr22_48932454 0 48932454 T T T T T T T T T T T T G G G G T T T T
22 chr22_48933471 0 48933471 C C C C C C C C C C C T C C C C C C C C
22 chr22_48937106 0 48937106 T T C C C C T T C C C C C C C C C C T T
22 chr22_48942054 0 48942054 T T T T T T T T T T T T T T C C T T T T
22 chr22_48944003 0 48944003 T T C C C C C C C C C C C C C C C C T T
22 chr22_48944612 0 48944612 G G T T G G G G G G G G G G G G G G G G
22 chr22_48947739 0 48947739 C C T T T T C C C C C C C C C C C C C C
22 chr22_48949068 0 48949068 G G G G G G G G G G G G G G G G A A G G
22 chr22_48950052 0 48950052 C C C C C C C C C C C C C C C C T T C C
22 chr22_48952392 0 48952392 G G G G G G G G G G G G A G G G G G G G
22 chr22_48957669 0 48957669 C C C C A C C C C C C C C C C C C C C C
22 chr22_48964508 0 48964508 C C C C C C C C T T T T C C C C C C C C
22 chr22_48965640 0 48965640 C C T T C C C C C C C C C C C C C C C C
22 chr22_48967828 0 48967828 G G G G G G G G G G A G G G G G G G G G
22 chr22_48968891 0 48968891 C C C C C C C C C C C C C T C C C C C C
22 chr22_48972297 0 48972297 G G A A G G G G G G G G G G G G G G G G
22 chr22_48978880 0 48978880 C C C C C C C C C C A C C C C C C C C C
22 chr22_49008039 0 49008039 C C C C C C C T C C C C C C C C C C C C
22 chr22_49015611 0 49015611 C C C C C C C C C C C C T T C C C C C C
22 chr22_49023035 0 49023035 T T T T T T T T C C C C T T T T T T T T
22 chr22_49023376 0 49023376 G G G G G G G G G G G G A G G G G G G G
22 chr22_49023952 0 49023952 C C C C C C C C T T C C C C C C C C C C
22 chr22_49024299 0 49024299 C C C C C T C C C C C C C C C C C C C C
22 chr22_49026500 0 49026500 C T C C C C C C C C C C C C C C C C C C
22 chr22_49034090 0 49034090 G G G G G G G G G G G G C C C C C C G G
22 chr22_49039550 0 49039550 G G G G G G G G G G G G A G G G G G G G
22 chr22_49144734 0 49144734 C C C C C C C C G G G G C C C C C C C C
22 chr22_49147701 0 49147701 C C C C C C C C C C C C A C C C C C C C
22 chr22_49150086 0 49150086 T T T T T T T T C C C C T T T T T T T T
22 chr22_49184144 0 49184144 C C C C C C C C C C C C C T C C C C C C
22 chr22_49185730 0 49185730 A A A A A A A A G G G G A A A A A A A A
22 chr22_49193275 0 49193275 G G G G G G G G A G G G A G G G G G G G
22 chr22_49202713 0 49202713 T T T T T T T T T T T T T T A A T T T T
22 chr22_49205403 0 49205403 A A G G G G A A G G G G G G G G G G A A
22 chr22_49205450 0 49205450 C C C C C C C C T T T T C C C C C C C C
22 chr22_49206447 0 49206447 C C C C C C C C G G G G C C C C C C C C
22 chr22_49211000 0 49211000 G G G G G G A G G G G G G G G G G G G G
22 chr22_49264739 0 49264739 A A A A A A A A A A A G A A A A A A A A
22 chr22_49264934 0 49264934 A A A A C C A A A A A A A A A A A A A A
22 chr22_49271382 0 49271382 A A G G G G A A A A A A G G G G G G A A
22 chr22_49276677 0 49276677 A A A A A A A A A G A A A A A A A A A A
22 chr22_49282900 0 49282900 G G G G G G G G G G G G C C G G G G G G
22 chr22_49289467 0 49289467 C C T T T T C C C C C C T T T T T T C C
22 chr22_49292056 0 49292056 G G G G G G G G A A A A G G G G G G G G
22 chr22_49300268 0 49300268 C C C C C C C C T T T T C C C C C C C C
22 chr22_49300812 0 49300812 C C C C C C C C C C C C T T C C C C C C
22 chr22_49300873 0 49300873 G G G G G G A G G G G G G G G G G G G G
22 chr22_49302034 0 49302034 C C C C C C C C C C C C C C C C C T C C
22 chr22_49303796 0 49303796 C C C C C C C C C C C C G G C C C C C C
22 chr22_49344399 0 49344399 A A A A A A A A A A A A G G G G G G A A
22 chr22_49351776 0 49351776 C C C C C C C C C C C C A A C C C C C C
22 chr22_49352436 0 49352436 G G G G G G G G A G G G G G G G G G G G
22 chr22_49354610 0 49354610 C C C C C C C C G G G G C C C C C C C C
22 chr22_49355582 0 49355582 G G G G G G A A G G G G G G G G G G G G
22 chr22_49359178 0 49359178 G G G G G G G G G G G G G G G G A G G G
22 chr22_49359263 0 49359263 A A A A T T A A A A A A A A A A A A A A
22 chr22_49360991 0 49360991 T T T T C T T T T T T T T T T T T T T T
22 chr22_49368067 0 49368067 A A A A A A A A A A A A A A G G A A A A
22 chr22_49373879 0 49373879 G G G G G G G G A A A A G G G G G G G G
22 chr22_49382352 0 49382352 T T T T T T T T G G T T T T T T T T T T
22 chr22_49386364 0 49386364 C C C C C C C C C C C C C C C C T T C C
22 chr22_49389382 0 49389382 G G A A A A A A A A A A A A A A A A A A
22 chr22_49403243 0 49403243 G G G G G G C G G G G G G G G G G G G G
22 chr22_49403992 0 49403992 C C C C C C C C T T T T C C C C C C C C
22 chr22_49413105 0 49413105 C C C C C C C C C C C C C T C C C C C C
22 chr22_49413576 0 49413576 A A G G A A A A A A A A A A A A A A A A
22 chr22_49418284 0 49418284 T T C C C C T T T T T T T T T T T T T T
22 chr22_49421531 0 49421531 T T T T T T T T T T A T T T T T T T T T
22 chr22_49422556 0 49422556 T T T T T T T T T T T T C T T T T T T T
22 chr22_49426199 0 49426199 C C C C C C C C C C C C C C C C C T C C
22 chr22_49426448 0 49426448 G G G G G G G G T T T T G G G G G G G G
22 chr22_49433748 0 49433748 C C C C C C C C T T T T C C C C C C C C
22 chr22_49449431 0 49449431 G G G G G G G G G G G G G G G G A G G G
22 chr22_49451271 0 49451271 G G G G G G G G A A A A G G G G G G G G
22 chr22_49458601 0 49458601 C C C C C C C C C C C C C C T T C C C C
22 chr22_49459026 0 49459026 C C C C C C C C T T T T C C C C C C C C
22 chr22_49459665 0 49459665 G G G G G G A G G G G G G G G G G G G G
22 chr22_49460185 0 49460185 C C C C C C C C T T T T C C C C C C C C
22 chr22_49463669 0 49463669 C C C C C C C C C C C C C T C C C C C C
22 chr22_49464982 0 49464982 T T T T T T T T T T T T G T T T T T T T
22 chr22_49472146 0 49472146 C C C C C C C C A A A A C C C C C C C C
22 chr22_49473772 0 49473772 G G G G G G G G G G G G G T G G G G G G
22 chr22_49484338 0 49484338 C C C C C C C C C C C C A A C C C C C C
22 chr22_49488884 0 49488884 G G G G G G G G A A A G G G G G G G G G
22 chr22_49500479 0 49500479 A A A A A A A A G G G G A A A A A A A A
22 chr22_49511622 0 49511622 A A G G G G G G G G G G G G G G G G A A
22 chr22_49513581 0 49513581 G G G G G G G G G G G G A G G G G G A A
22 chr22_49514061 0 49514061 C C C C C C C C C C C C C C T T C C C C
22 chr22_49519000 0 49519000 G G G G G G G G G G G G G G G G A A G G
22 chr22_49519581 0 49519581 A A A A A A A A A A A A A A G G A A A A
22 chr22_49523603 0 49523603 G G G G G G G G A A A A G G G G G G G G
22 chr22_49526317 0 49526317 T T C C C C T T C C C C C C C C C C T T
22 chr22_49531986 0 49531986 G G G G G G G G G G G G G G G G A A G G
22 chr22_49535589 0 49535589 T T T T T T T T T T T T C C C C T T T T
22 chr22_49538518 0 49538518 C C C C C C C C C C C C C C C C A A C C
22 chr22_49540030 0 49540030 C C T T T T C C C C C C C C C C C C C C
22 chr22_49542959 0 49542959 A A A C A A A A A A A A A A A A A A A A
22 chr22_49546962 0 49546962 G G G G G G G G G G A G G G G G G G G G
22 chr22_49547595 0 49547595 C C C C C T C C C C C C C C C C C C C C
22 chr22_49561573 0 49561573 G G G G G G G G A A A A G G G G G G G G
22 chr22_49567228 0 49567228 A A A A A A A A A A A A A A A A A T A A
22 chr22_49573957 0 49573957 G G A A A A G G G G G G G G G G G G G G
22 chr22_49584382 0 49584382 T T T T T T T T T T T T C C C C T T T T
22 chr22_49589742 0 49589742 C C C C C C C C C T C C C C C C C C T T
22 chr22_49596785 0 49596785 G G G G G G G G A A A A G G G G G G G G
22 chr22_49599071 0 49599071 C C C C C C C C C C C C C C T T C C C C
22 chr22_49600280 0 49600280 T T T T T T T T T T T T C T T T T T T T
22 chr22_49611680 0 49611680 A A A A A A A A A A A A A A A A A G A A
22 chr22_49622671 0 49622671 A A A A A A A A A A A A G G G G G G A A
22 chr22_49624521 0 49624521 C T C C C C C C C C C C C C C C C C C C
22 chr22_49635674 0 49635674 T T T T T T T T T T T T T T T T C T T T
22 chr22_49640783 0 49640783 A A A A A A A A G G G G A A A A A A A A
22 chr22_49642585 0 49642585 A T T T T T A T T T T T T T T T T T T T
22 chr22_49652256 0 49652256 G G G G G G C C G G G G G G G G G G G G
22 chr22_49656670 0 49656670 G G G G G G G G G G G G G G G G A A G G
22 chr22_49667688 0 49667688 A A G G G G A A G G G G G G G G G G A A
22 chr22_49668231 0 49668231 C C C C C C C C C T C T C C C C C C C C
22 chr22_49684613 0 49684613 C C C C C C C C C C C T C C C C C C C C
22 chr22_49698526 0 49698526 C C C C C C C C C C C C C C T T C C C C
22 chr22_49703660 0 49703660 G T T T T T T T T T T T T T T T T T T T
22 chr22_49706790 0 49706790 A A A A A A A A A A A A A G A A A A A A
22 chr22_49711327 0 49711327 T T C C C C T T C C C C C C C C C C T T
22 chr22_49711698 0 49711698 T T T T T T T T C C C C T T T T T T T T
22 chr22_49711881 0 49711881 C C C C C C C C C C C C C C C C T T C C
22 chr22_49713481 0 49713481 G G G G G G G G G G G G G G A A G G G G
22 chr22_49716891 0 49716891 A A A A A A A A A A A A A A A A G G A A
22 chr22_49717944 0 49717944 G G G G G G G G G G A G G G G G G G G G
22 chr22_49718276 0 49718276 C C C C C C C C C C C T C C C C C C C C
22 chr22_49723393 0 49723393 G G A A A A G G G G G G G G G G G G G G
22 chr22_49732884 0 49732884 C C C T C C C C C C C C C C C C C C C C
22 chr22_49736551 0 49736551 G G A G A A G G G G G G G G G G G G G G
22 chr22_49745666 0 49745666 C C C C C C C C A A A A C C C C C C C C
22 chr22_49753731 0 49753731 C C T T T T C C C C C C C C C C C C C C
22 chr22_49754227 0 49754227 C C C C C C C C C C C C C G C C C C C C
22 chr22_49766474 0 49766474 G G G G G G G G A A A A G G G G G G G G
22 chr22_49788173 0 49788173 G G G G G G G G T T T T G G G G G G G G
22 chr22_49808405 0 49808405 T T T T T T C C T T T T T T T T T T T T
22 chr22_49809485 0 49809485 T T T T T T T T T T T T T T C C T T T T
22 chr22_49835192 0 49835192 C C G G G G G G G G G G G G G G G G C C
22 chr22_49835370 0 49835370 C C C C C C C C C C C C T T C C C C C C
22 chr22_49845506 0 49845506 C C C C C C C C C C C C C C C C C T C C
22 chr22_49848980 0 49848980 C C C C C C C C C C A C C C C C C C C C
22 chr22_49850695 0 49850695 A A A A A A A A G G G G A A A A A A A A
22 chr22_49875902 0 49875902 G G G G G G G G T T T T G G G G G G G G
22 chr22_49882640 0 49882640 A A A A A A A A A A A A A A G G A A A A
22 chr22_49886313 0 49886313 C C C C C C C C C C C C T T T T T T C C
22 chr22_49887611 0 49887611 C C C C C C C C C C C C C C T T C C C C
22 chr22_49888308 0 49888308 A A G G G G A A G G G G G G G G G G A A
22 chr22_49891216 0 49891216 G G G G G G G G A A A A G G G G G G G G
22 chr22_49891253 0 49891253 G G G G G G G G G T G T G G G G G G G G
22 chr22_49905102 0 49905102 G G G G A G G G G G G G G G G G G G G G
22 chr22_49920023 0 49920023 A A A A A A A A G G G G A A A A A A A A
22 chr22_49927429 0 49927429 G G G G G G G G G G G G G G G G A A G G
22 chr22_49932523 0 49932523 C C C C C C C C C C C C C C T T C C C C
22 chr22_49943728 0 49943728 G G G G G G G G G G G G C C G G G G G G
22 chr22_49944503 0 49944503 C C C C C C C C T T T T C C C C C C C C
23 chr23_194569 0 194569 A C C C C C A C C C C C C C A C A C A A
23 chr23_194626 0 194626 C C C C C C C T C C C C C C C C C C C C
23 chr23_296482 0 296482 G G G G G G G G A A A A G G G G G G G G
23 chr23_302027 0 302027 C C C C C C C C C C C C C C C C T T C C
23 chr23_306762 0 306762 G T G G G G G G G G G G G G G G G G G G
23 chr23_325147 0 325147 C T C C C C T T C C C C C C C C C T T T
23 chr23_333054 0 333054 A A A A A A A A A A A A A A T T A A A A
23 chr23_334230 0 334230 G G G G G G G G A A A A G G G G G G G G
23 chr23_338674 0 338674 A A A A A A A A C C C C A A A A A A A A
23 chr23_343328 0 343328 C C C C C C C C A A A A C C C C C C C C
23 chr23_349963 0 349963 G G G G G G G G G G G G G G A A G G G G
23 chr23_355548 0 355548 C C C C C C C C C C C C C C C C T T C C
23 chr23_356126 0 356126 G G G G G G G G A A A A G G G G G G G G
23 chr23_361809 0 361809 T T T T T T T T C C C C T T T T T T T T
23 chr23_365873 0 365873 G G G G G G G G G G G G G G G G A A G G
23 chr23_378548 0 378548 T T T T T T T T T T T T T T C C T T T T
23 chr23_396191 0 396191 C C C C C C C C C C C C C C C T C C C C
23 chr23_417675 0 417675 T T C C C C T T T T T T C C T T C C T T
23 chr23_419487 0 419487 G G A A A A G G A A A A A A G G A A G G
23 chr23_422849 0 422849 G G G G G G G G G G G G G G A A G G G G
23 chr23_423013 0 423013 A A G G G G A A A A A A A A A A A A A A
23 chr23_432343 0 432343 G G G G A G G G G G G G A G A G A G G G
23 chr23_440024 0 440024 G G G G G G G G G G G G G G A A G G G G
23 chr23_441718 0 441718 A A A A A A A A A A A A A A G G A A A A
23 chr23_443971 0 443971 A A A A A A A A G G A G A A A A A A A A
23 chr23_447285 0 447285 G G G G G G G G A A A A G G G G G G G G
23 chr23_450329 0 450329 C C C C C C C C C C C T C C C C C C C C
23 chr23_456080 0 456080 C C C C C C C C C C C G C C C C C C C C
23 chr23_458052 0 458052 T T T T T T T T A T T T T T T T T T T T
23 chr23_467730 0 467730 T T T T T T C C T T T T T T T T T T T T
23 chr23_467898 0 467898 A A A A A A A A G G G G A A A A A A A A
23 chr23_468168 0 468168 T T T T T T T T G G G G T T T T T T T T
23 chr23_469632 0 469632 A A A A A A A A G G A G A A A A A A A A
23 chr23_478636 0 478636 T T T T T T T T C C C C T T T T T T T T
23 chr23_483664 0 483664 G G G G G G G G G G G G A A G G A A G G
23 chr23_495566 0 495566 C C C C C C C C T T T T C C C C C C C C
23 chr23_497618 0 497618 C C C C C C C C G G G G C C C C C C C C
23 chr23_501438 0 501438 C C C C C C C C C C C C C C C C T T C C
23 chr23_502996 0 502996 A A A A A A A A G G G G A A A A A A A A
23 chr23_517059 0 517059 T T T T T T T T C C C C T T T T T T T T
23 chr23_523929 0 523929 G G G G G G G G C C C C G G G G G G G G
23 chr23_533434 0 533434 G G G G G G G G G G G G A G G G G G G G
23 chr23_551293 0 551293 T T T T T T T T C C C C T T T T T T T T
23 chr23_570568 0 570568 A A G G G G A A A A A A A A A A A A A A
23 chr23_573046 0 573046 A A C C C C A A C C C C C C C C C C A A
23 chr23_590746 0 590746 G G A A A A G G G G G G G G G G G G G G
23 chr23_601661 0 601661 A A A A A A A A A A A A A A A A G G A A
23 chr23_625653 0 625653 C C C C C C C C T T T T C C C C C C C C
23 chr23_628814 0 628814 G G A A A A G G G G G G G G G G G G G G
23 chr23_630322 0 630322 C C C C C C C C T T T T C C C C C C C C
23 chr23_637177 0 637177 G G A A A A G G G G G G G G G G G G G G
23 chr23_637901 0 637901 C C C C C C C C C C C C C C C C G G C C
23 chr23_639992 0 639992 A G A A A A A A A A A A A A A A A A A A
23 chr23_649879 0 649879 C C G G G G C C C C C C C C C C C C C C
23 chr23_651214 0 651214 G G G G G G G G G G G G A G G G G G G G
23 chr23_659518 0 659518 G G G G G G C C G G G G G G G G G G C C
23 chr23_659605 0 659605 A A A A A A A A A A A G A A A A A A A A
23 chr23_665396 0 665396 A A A A A A A A A A A A A A A A A G A A
23 chr23_670293 0 670293 G G G G G G G G G G G G G G G G C C G G
23 chr23_692463 0 692463 T T T T T T T T T T T T T T T T G G T T
23 chr23_698156 0 698156 A A C C A A A A A A A A A A A A A A A A
23 chr23_715770 0 715770 A A A A A A A A G G G G A A A A A A A A
23 chr23_718655 0 718655 A A A A A A A A A A A A A A A A G G A A
23 chr23_722515 0 722515 A A A A A A A A G G G G A A A A A A A A
23 chr23_733322 0 733322 C C C C C C C C C C C C C C C C T T C C
23 chr23_744849 0 744849 G G A A A A G G G G G G G G G G G G G G
23 chr23_755831 0 755831 C C C C C C C C A A A A C C C C C C C C
23 chr23_758131 0 758131 C C C C C C C C C C C C C C A C C C C C
23 chr23_759876 0 759876 T T T T T T T T G G G G T T T T T T T T
23 chr23_786746 0 786746 A A A A A A A A A A A A A A A G A A A A
23 chr23_792838 0 792838 A A A A A A A A C C C C A A A A A A A A
23 chr23_797378 0 797378 C C C C C C C C C C C C C C C C A A C C
23 chr23_814926 0 814926 T T T T T T T T T T T T T T T T C C T T
23 chr23_814978 0 814978 T T C C C C T T T T T T T T T T T T T T
23 chr23_817073 0 817073 G G G G G G G G A A A A G G G G G G G G
23 chr23_819633 0 819633 G G G G G G G G G G G G G G G G C C G G
23 chr23_824969 0 824969 T T T T T T T T C T C C T T T T T T T T
23 chr23_826816 0 826816 T T T T T T T T G G G G T T T T T T T T
23 chr23_832404 0 832404 G G A A A A A A A A A A A A A A A A A A
23 chr23_841058 0 841058 A A A A A A A A A A A A A A G G A A A A
23 chr23_846496 0 846496 G G T T T T G G T T T T T T T T T T G G
23 chr23_870415 0 870415 C C C C C C C C T T C C C C C C C C C C
23 chr23_870691 0 870691 A A A A A A A A A A A A A A A A G G A A
23 chr23_871719 0 871719 C C C C C C C C A A A A C C C C C C C C
23 chr23_877261 0 877261 A T T T T T T T T T T T T T T T T T T T
23 chr23_890299 0 890299 G G G G G G G G G G G G A G G G G G G G
23 chr23_892697 0 892697 G G G G G G G G C C C C G G G G G G G G
23 chr23_893265 0 893265 T T G G G G T T G G G G G G G G G G T T
23 chr23_904277 0 904277 T T T T T T T T C C C C T T T T T T T T
23 chr23_905718 0 905718 T T T T T T T T G G G G T T T T T T T T
23 chr23_916748 0 916748 A A A A A A A A G G G G A A A A A A A A
23 chr23_923513 0 923513 C C C C C C C C C C C C C C C C C T C C
23 chr23_927384 0 927384 C C C C C C C C T T T T C C C C C C C C
23 chr23_938704 0 938704 T T T T T T T T C C C C T T T T T T T T
23 chr23_940984 0 940984 G G G G C G G G G G G G G G G G G G G G
23 chr23_944697 0 944697 G G G G G G A G G G G G G G G G G G G G
23 chr23_945225 0 945225 A A A A A A A A A A A A A G A A A A A A
23 chr23_958189 0 958189 G G G G G G G G G G G G A G G G G G G G
23 chr23_971777 0 971777 T T T T T T T T C C C C T T T T T T T T
23 chr23_975582 0 975582 G G G G G G G G G G G G G G G G A G G G
23 chr23_977013 0 977013 A A A A A A A A A A A A A A G G A A A A
23 chr23_977625 0 977625 C C C C C C C C C C C C C C T T C C C C
23 chr23_979130 0 979130 G G G G G G G G G G G G G G A G G G G G
23 chr23_1006543 0 1006543 G G G G G G G G A A A A G G G G G G G G
23 chr23_1020199 0 1020199 T T T T T T T T T T T T T T T T C C T T
23 chr23_1037459 0 1037459 G G G G G G G G A A A A G G G G G G G G
23 chr23_1043742 0 1043742 C C C C C C C C C C C C G G G G G G C C
23 chr23_1058660 0 1058660 T T T T T T T T C C C C C C C C C C T T
23 chr23_1061436 0 1061436 A A A A A A A A C C C C A A A A A A A A
23 chr23_1075618 0 1075618 C C C C C C C C C C C C C C A A A A C C
23 chr23_1111612 0 1111612 T T G G T T T T T T T T T T T T T T T T
23 chr23_1115460 0 1115460 A A A A A A A A A G A A A A A A A A A A
23 chr23_1121866 0 1121866 C C C C C C C C C C T T C C C C C C C C
23 chr23_1133394 0 1133394 G G G G G G G G G G G G A G G G G G G G
23 chr23_1146938 0 1146938 A A A A A A A A G G G G A A A A A A A A
23 chr23_1147256 0 1147256 G G G G G G A G G G G G G G G G G G G G
23 chr23_1149453 0 1149453 T T T T T T T T C C C C T T T T T T T T
23 chr23_1152420 0 1152420 G G G G G G G G G G G G G G G G A A G G
23 chr23_1152704 0 1152704 T T T T T T T T G T T T T T T T T T T T
23 chr23_1162973 0 1162973 A A A A A A A A A A A A A A A G A A A A
23 chr23_1171894 0 1171894 A A A A A A A A G G G G A A A A A A A A
23 chr23_1187076 0 1187076 C C T T T T C C T T T T T T T T T T C C
23 chr23_1191180 0 1191180 T T T T T T T T C C C C T T T T T T T T
23 chr23_1196243 0 1196243 T T T T C T T T T T T T T T T T T T T T
23 chr23_1199003 0 1199003 T T T T T T T T T T T T T T T T C C T T
23 chr23_1204302 0 1204302 A A A A A A A A G G G G A A A A A A A A
23 chr23_1204594 0 1204594 C C C C C C T T C C C C C C C C C C C C
23 chr23_1210657 0 1210657 C C C C C C C C C C G G C C C C C C C C
23 chr23_1220098 0 1220098 A A A A A A A A A A A A A A A A G G A A
23 chr23_1226036 0 1226036 A A A A A A A A A G G G A A A A A A A A
23 chr23_1233732 0 1233732 G G A A A A G G G G G G G G G G G G G G
23 chr23_1241299 0 1241299 G G A A A A G G G G G G G G G G G G G G
23 chr23_1261391 0 1261391 G G G G G G A G G G G G G G G G A A G G
23 chr23_1262431 0 1262431 A A G G G G A A G G G G G G G G G G A A
23 chr23_1264598 0 1264598 A A A A A A A G A A A A A A A A A A A A
23 chr23_1265629 0 1265629 C C C C C C C C C C C C C C C G C C C C
23 chr23_1283136 0 1283136 G G G G G G G G G G T T G G G G G G G G
23 chr23_1284059 0 1284059 A A A A A A A A G G G G A A A A A A A A
23 chr23_1290660 0 1290660 A A A A A A A A A T T T A A A A A A A A
23 chr23_1291712 0 1291712 C C C C C C C T C C C C C C C C C C C C
23 chr23_1301713 0 1301713 G G G G G G G G G G G G G G G G T T G G
23 chr23_1303592 0 1303592 A A A A A A A A T T T T A A A A A A A A
23 chr23_1306285 0 1306285 G G G G G G G G C C C C G G G G G G G G
23 chr23_1308240 0 1308240 T T T T T T T T G G G G T T T T T T T T
23 chr23_1308619 0 1308619 G G G G G G G G G G G G G G G G T T G G
23 chr23_1309386 0 1309386 T T C C C C T T C C C C C C C C C C T T
23 chr23_1324510 0 1324510 C C C C C C C C A A A A C C C C C C C C
23 chr23_1329390 0 1329390 A A A A A A A A A A A A A A C C A A A A
23 chr23_1332841 0 1332841 A A A A A A A A A A A A A A A A C C A A
23 chr23_1333517 0 1333517 C C T T T T C C T T T T C C C C C C C C
23 chr23_1338868 0 1338868 C C C C C C C C C C C C T T C C C T C C
23 chr23_1342826 0 1342826 G G G G G G G G G G G G C C C C C C G G
23 chr23_1358085 0 1358085 T T T T T T T T T T T T T T C C T T T T
23 chr23_1358424 0 1358424 A A G G G G A A G G G G G G G G G G A A
23 chr23_1362139 0 1362139 A A A A A A A A G G G G A A A A A A A A
23 chr23_1366141 0 1366141 T T T T T T T T T T T T C T T T T T T T
23 chr23_1370203 0 1370203 G G G G G G G G G G G G G G G G T T G G
23 chr23_1375074 0 1375074 C C C C C C C C C C C C C C C T C C C C
23 chr23_1388840 0 1388840 T T T T T T T T C C C C T T T T T T T T
23 chr23_1392023 0 1392023 G G G G G G G G G G G G G G G G A A G G
23 chr23_1401338 0 1401338 G G G G G G A G G G G G G G G G G G G G
23 chr23_1414532 0 1414532 A A A A A A A A G G G G A A A A A A A A
23 chr23_1428300 0 1428300 C C C C C C C C C C C C C C C T C C C C
23 chr23_1433548 0 1433548 A A A A A A A A G G G G A A A A A A A A
23 chr23_1442766 0 1442766 C C C C C C C C C C C C T T C C C T C C
23 chr23_1444390 0 1444390 A A G G G G G G G G G G G G G G G G A A
23 chr23_1446602 0 1446602 A A A A A A A A C C C C A A A A A A A A
23 chr23_1448959 0 1448959 C C T T C C C C T T T T C C C C C C C C
23 chr23_1461760 0 1461760 C C T T T T T T T T T T T T T T T T C C
23 chr23_1475300 0 1475300 G G A A A A A A A A A A A A A A A A G G
23 chr23_1477278 0 1477278 C C C C C C C C T T T T C C C C C C C C
23 chr23_1486285 0 1486285 G G G G G G G G A A G G G G G G G G G G
23 chr23_1508557 0 1508557 C C C C T T C C C C C C C C C C C C C C
23 chr23_1510532 0 1510532 G G G G G G G G A A G G G G G G G G G G
23 chr23_1531882 0 1531882 C C C C C C C C C C C C C C C C T T C C
23 chr23_1537294 0 1537294 G G G G A A G G A A A A A A A A G G G G
23 chr23_1543697 0 1543697 C C C C C C C C C C C C C T C C C C C C
23 chr23_1546276 0 1546276 G G G G G G G G A A A A G G G G G G G G
23 chr23_1548240 0 1548240 G G T T T T G G T T T T G G G G G G G G
23 chr23_1551232 0 1551232 C C C C C C C C C C C C C C C C T T C C
23 chr23_1566066 0 1566066 C C C C C C C C T T T T C C C C C C C C
23 chr23_1580141 0 1580141 C C C C C C C C C C T T C C C C C C C C
23 chr23_1581740 0 1581740 C C C C C C C C C C C C A C C C C C C C
23 chr23_1582666 0 1582666 A A A A A A A A G G G G A A A A A A A A
23 chr23_1584105 0 1584105 G G A A G G G G G G G G G G G G G G G G
23 chr23_1587092 0 1587092 C C A C C C C C C C C C C C C C C C C C
23 chr23_1588821 0 1588821 A A G G G G A A G G G G G G G G G G A A
23 chr23_1589924 0 1589924 T T T T A A T T T T T T T T T T T T T T
23 chr23_1591967 0 1591967 T T T T T T T T T T T T T T T T G G T T
23 chr23_1599545 0 1599545 A A G G G G A A G G G G A A A A A A A A
23 chr23_1603448 0 1603448 G G T T G G G G G G G G G G G G G G G G
23 chr23_1606861 0 1606861 C C C C C C C C C C C C C C T T C C C C
23 chr23_1608559 0 1608559 T T T T C C T T T T T T T T T T T T T T
23 chr23_1621161 0 1621161 C C C C C C C C A A A A C C C C C C C C
23 chr23_1630822 0 1630822 G G G G G G G G G G G G G G A A G G G G
23 chr23_1643112 0 1643112 C C C C C C C C T T C C C C C C C C C C
23 chr23_1649063 0 1649063 G G G G G G G G C C C C G G G G G G G G
23 chr23_1650129 0 1650129 C C G G G G C C C C C C C C C C C C C C
23 chr23_1655665 0 1655665 A A A A A A A A G G G G A A A A A A A A
23 chr23_1658706 0 1658706 T T T T T T T T T T C C T T T T T T T T
23 chr23_1675508 0 1675508 G G G G G G G G C C C C G G G G G G G G
23 chr23_1675707 0 1675707 T T T T T T C C T T T T T T T T T T T T
23 chr23_1676249 0 1676249 C C C C C C C C C C C C C C C C A A C C
23 chr23_1686081 0 1686081 C C C C C C C C C C T T C C C C C C C C
23 chr23_1688226 0 1688226 T T T T T T T T T T G G T T T T T T T T
23 chr23_1688594 0 1688594 G G G G G G G G A A A A G G G G G G G G
23 chr23_1689867 0 1689867 C C C C C C C C T T T T C C C C C C C C
23 chr23_1706634 0 1706634 C C C C C C C C C C C C T T T T T T C C
23 chr23_1710700 0 1710700 T T T T C T T T T T T T T T T T T T T T
23 chr23_1715619 0 1715619 C C C C C C C C C C C C C T C C C C C C
23 chr23_1716401 0 1716401 C C C C C C C C T T T T C C C C C C C C
23 chr23_1716590 0 1716590 C C C C C C C C T T T T C C C C C C C C
23 chr23_1717568 0 1717568 G G G G G G G G G G G G A G G G G G G G
23 chr23_1721617 0 1721617 T T T T T T T T T T T T T T T T A A T T
23 chr23_1722468 0 1722468 G G A A A A G G A A A A A A A A A A G G
23 chr23_1723217 0 1723217 C C T T C C C C C C C C C C C C C C C C
23 chr23_1725438 0 1725438 T T T T T T T T C C C C T T T T T T T T
23 chr23_1730015 0 1730015 G G G G A G G G G G G G G G G G G G G G
23 chr23_1731482 0 1731482 G G G G G G G G G G G G G G G G A A G G
23 chr23_1732656 0 1732656 A A A A A A A A A A G G A A A A A A A A
23 chr23_1733166 0 1733166 G G G G G G G G A A A A G G G G G G G G
23 chr23_1733498 0 1733498 C C C C C C C C C C T T C C C C C C C C
23 chr23_1737352 0 1737352 C C C C C C C C C C C C C T C C C C C C
23 chr23_1747197 0 1747197 C C T T T T C C C C C C C C C C C C C C
23 chr23_1757194 0 1757194 G G G G G G G G G G G G G G A A G G G G
23 chr23_1767327 0 1767327 T T T T T T T T C C C C T T T T T T T T
23 chr23_1768340 0 1768340 G G G G G G G G A A A A G G G G G G G G
23 chr23_1770085 0 1770085 T T T T T T T T T T T T C T T T T T T T
23 chr23_1774487 0 1774487 C C C C C C C C C C C C C C C C C G C C
23 chr23_1778005 0 1778005 A A A A A A A A G G G G A A A A A A A A
23 chr23_1778539 0 1778539 C C C C C T C C C C C C C C C C C C C C
23 chr23_1785143 0 1785143 A A A A A A A A A A A A A A G G A A A A
23 chr23_1789338 0 1789338 G G A A A A A G A A A A A A A A A A G G
23 chr23_1792669 0 1792669 T T T T T T T T C C C C T T T T T T T T
23 chr23_1792862 0 1792862 T T T T T T T T T T T T A A T T T T T T
23 chr23_1796751 0 1796751 A A A A A A A A G G A A A A A A A A A A
23 chr23_1805189 0 1805189 G G G G G G G G T T T T T T T T T T G G
23 chr23_1809437 0 1809437 A A C C C C A A A A A A A A A A A A A A
23 chr23_1811905 0 1811905 A A A A A A A A C C C C A A A A A A A A
23 chr23_1814790 0 1814790 C C C C C C C C A A A A C C C C C C C C
23 chr23_1820143 0 1820143 A A A A A A A A G G G G A A A A A A A A
23 chr23_1820369 0 1820369 C C T T T T C C C C C C C C C C C C C C
23 chr23_1822442 0 1822442 A A A A A G A A A A A A A A A A A A A A
23 chr23_1829816 0 1829816 G G G G A G G G A A A A G G G G G G G G
23 chr23_1830600 0 1830600 G G G G A G G G G G G G G G G G G G G G
23 chr23_1840675 0 1840675 G G G G G G G G C C C C G G G G G G G G
23 chr23_1840798 0 1840798 G G G G G T G G G G G G G G G G G G G G
23 chr23_1846229 0 1846229 C C C C C C C C C C A C C C C C C C C C
23 chr23_1846488 0 1846488 T T T T T T C T T T T T T T T T T T T T
23 chr23_1860403 0 1860403 C C T T T T C C T T T T T T T T T T C C
23 chr23_1866311 0 1866311 A A G G G G G G G G G G G G G G G G G G
23 chr23_1869686 0 1869686 T T G G G G T T G G G G T T T T T T T T
23 chr23_1872344 0 1872344 C C C C C C C C T T T T C C C C C C C C
23 chr23_1891689 0 1891689 C C C C C T C C C C C C C C C C C C C C
23 chr23_1894999 0 1894999 G G G G G G G G G G A G G G G G G G G G
23 chr23_1896013 0 1896013 A G G G G G A G G G G G G G G G G G G G
23 chr23_1898949 0 1898949 C C T T C T C C C C C C C C C C C C C C
23 chr23_1900211 0 1900211 C C C C C C C C C C C C T T C C C C C C
23 chr23_1917711 0 1917711 T T T T T T T T T T T T C C C C T T T T
23 chr23_1920395 0 1920395 A A A A A A A A G G G G A A A A A A A A
23 chr23_1930381 0 1930381 A A A A A A A G A A A A A A A A A A A A
23 chr23_1934514 0 1934514 C C C C C C C C A A A A A A A A A A C C
23 chr23_1936944 0 1936944 T T G G G G T T T T T T T T T T T T T T
23 chr23_1939611 0 1939611 C C C C C C C C A A A A C C C C C C C C
23 chr23_1943818 0 1943818 T T T T T T T T G G G G T T T T T T T T
23 chr23_1945612 0 1945612 G G G G G G G G A A A A G G G G G G G G
23 chr23_1945736 0 1945736 C C C C C C C C C C C C T T C C C C C C
23 chr23_1947628 0 1947628 A A A A A A A A A A A C A A A A A A A A
23 chr23_1955906 0 1955906 G G G G A G G G G G G G G G G G G G G G
23 chr23_1961001 0 1961001 T T T T T T T T G G G T T T T T T T T T
23 chr23_1963051 0 1963051 C G G G G G G G G G C G G G G G G G G G
23 chr23_1977065 0 1977065 G G G G G G G G C C C C G G G G G G G G
23 chr23_1992230 0 1992230 G G A A A A G G A A A A A A A A A A G G
23 chr23_1998762 0 1998762 T T T T T T T T C C C C T T T T T T T T
23 chr23_2009473 0 2009473 T T T T T T T T T T G T T T T T T T T T
23 chr23_2009580 0 2009580 T T G G G G T T G G G G G G G G G G T T
23 chr23_2017402 0 2017402 G G G G G T G G G G G G G G G G G G G G
23 chr23_2017937 0 2017937 G G G G G G G G A A A A G G G G G G G G
23 chr23_2022898 0 2022898 T T C C C T T T T T T T T T T T T T T T
23 chr23_2023034 0 2023034 A A A A A G A A A A A A A A A A A A A A
23 chr23_2023125 0 2023125 G G G G G G G T G G G G G G G G G G G G
23 chr23_2024594 0 2024594 G G G G A G G G G G G G G G G G G G G G
23 chr23_2028753 0 2028753 A A A A A A A A A A A G A A A A A A A A
23 chr23_2037119 0 2037119 A G G G G G A G G G G G G G G G G G A A
23 chr23_2044218 0 2044218 A A A A A A A A A A A A G G G G G G A A
23 chr23_2051414 0 2051414 C C C C C C C C C C C T C C C C C C C C
23 chr23_2054630 0 2054630 T T C C T T T T T T T T T T T T T T T T
23 chr23_2064340 0 2064340 G G G G G G G T G G G G G G G G G G G G
23 chr23_2066737 0 2066737 C C A A C C C C C C C C C C C C C C C C
23 chr23_2068608 0 2068608 G G G G G G T T G G G G G G G G G G G G
23 chr23_2074760 0 2074760 T T C C T T T T T T T T T T T T T T T T
23 chr23_2082722 0 2082722 C C C C C C C C C T C T C C C C C C T T
23 chr23_2090725 0 2090725 T T T T T T T T T T T T T T T T G G T T
23 chr23_2091662 0 2091662 A A A A A A A A A A A A G G G G G G A A
23 chr23_2096808 0 2096808 C C C C C C C C T T T T C C C C C C C C
23 chr23_2101627 0 2101627 C C C C C C C C C C C C C C T T C C C C
23 chr23_2103350 0 2103350 T T T T T T T T G T G T T T T T T T T T
23 chr23_2112490 0 2112490 C C C C C C C C C C C C C C G G C C C C
23 chr23_2112544 0 2112544 C C C G C C C C C C C C C C C C C C C C
23 chr23_2113520 0 2113520 G G A A A A G G A A A A A A A A A A G G
23 chr23_2127711 0 2127711 A A A A A A G G A A A A A A A A A A A A
23 chr23_2134405 0 2134405 G G G G G G G G A A A A G G G G G G G G
23 chr23_2136684 0 2136684 A A A A A A A A A A A A A A G G A A A A
23 chr23_2162380 0 2162380 G G A A A A G G G G G G G G G G G G G G
23 chr23_2164996 0 2164996 C C C C C C C C C C C C C C C C G G C C
23 chr23_2167738 0 2167738 C C C C C C C C A C C C C C C C C C C C
23 chr23_2169904 0 2169904 C C C C C C C C T T T T C C C C C C C C
23 chr23_2170193 0 2170193 C C C C C C C C A A A A C C C C C C C C
23 chr23_2178732 0 2178732 A A A A A A A A A A A A A A A A G G A A
23 chr23_2180691 0 2180691 A A A A A A A A A A A A A A G G A A A A
23 chr23_2180718 0 2180718 T T T T T T T T T T T T T T G G T T T T
23 chr23_2183522 0 2183522 C C G G G G C C C C C C C C C C C C C C
23 chr23_2191458 0 2191458 C C C C C C C C T T T T C C C C C C C C
23 chr23_2192769 0 2192769 G G G G G G G G C C C C G G G G G G G G
23 chr23_2193351 0 2193351 G G G G G G G G G G G G T T T T T T G G
23 chr23_2218125 0 2218125 C C C C C C C C C C C C T T C C C C C C
23 chr23_2230587 0 2230587 A A A A A A A A G G G G A A A A A A A A
23 chr23_2231487 0 2231487 G G G G G G G G G G G G A A G G G G G G
23 chr23_2234762 0 2234762 C C G G G G C C C C C C C C C C C C C C
23 chr23_2250655 0 2250655 C T T T T T T T T T T T T T T T T T T T
23 chr23_2252864 0 2252864 G G G G G G G G G G A G G G G G G G G G
23 chr23_2269886 0 2269886 C C C C C C C C C C C C C C T T C C C C
23 chr23_2276459 0 2276459 C C C C C C C C T T T T C C C C C C C C
23 chr23_2282035 0 2282035 A G G G G G G G G G G G G G G G G G G G
23 chr23_2282443 0 2282443 C C T T T T C C C C C C C C C C C C C C
23 chr23_2284485 0 2284485 G G G G G G G G G G G G G G A A G G G G
23 chr23_2290345 0 2290345 A A G G G G A A A A A A A A A A A A A A
23 chr23_2290984 0 2290984 C C C C C C C C C G C C C C C C C C C C
23 chr23_2301876 0 2301876 G G G G G G G G G G G G A A A A G G G G
23 chr23_2302846 0 2302846 G G G G G G G G C C C C G G G G G G G G
23 chr23_2305380 0 2305380 C C C C C C C C G G G G C C C C C C C C
23 chr23_2308505 0 2308505 T T T T T T T T T T C T T T T T T T T T
23 chr23_2311383 0 2311383 G G G G G G G G G G G G A A G G G G G G
23 chr23_2313456 0 2313456 C C C C C C C C C C C C C C C C T T C C
23 chr23_2319298 0 2319298 A A G G G G A A A A A A A A A A A A A A
23 chr23_2325103 0 2325103 G G G G G G G G G G G G A A G G G G G G
23 chr23_2329714 0 2329714 C C C C C C C C C C C C T T C C C C C C
23 chr23_2345283 0 2345283 G G G G A G G G G G G G G G G G G G G G
23 chr23_2356277 0 2356277 G G C C C C G G C C C C C C C C C C G G
23 chr23_2356300 0 2356300 T T T T T T G T T T T T T T T T T T T T
23 chr23_2359118 0 2359118 G G A G G G G G G G G G G G G G G G G G
23 chr23_2360243 0 2360243 T T G T T T T T T T T T T T T T T T T T
23 chr23_2361589 0 2361589 A A A A A A A A G G G G A A A A A A A A
23 chr23_2368242 0 2368242 T T T T C C T T T T T T T T T T T T T T
23 chr23_2378756 0 2378756 C G G G G G G G G G G G G G G G G G G G
23 chr23_2380197 0 2380197 G G G G G G G G A A A A G G G G G G G G
23 chr23_2384960 0 2384960 C C C C C C C C C C C C C C C C T T C C
23 chr23_2395000 0 2395000 C C C C C C C C A A A A C C C C C C C C
23 chr23_2400010 0 2400010 A A A A A A A A T T T T A A A A A A A A
23 chr23_2401935 0 2401935 T T C T T T T T T T T T T T T T T T T T
23 chr23_2403371 0 2403371 G G G G G G G G G G G G G G G G A G G G
23 chr23_2408159 0 2408159 G G G G G G G G G G G G G G A A G G G G
23 chr23_2412567 0 2412567 A A A A T T A A A A A A A A A A A A A A
23 chr23_2418772 0 2418772 C C C C C C C C T T T T C C C C C C C C
23 chr23_2424633 0 2424633 G G A A G G G G A G A G G G G G G G G G
23 chr23_2434006 0 2434006 C C C C T T C C C C C C C C C C C C C C
23 chr23_2439079 0 2439079 C C C C C C C C C C A C C C C C C C C C
23 chr23_2441524 0 2441524 A A A A A A A A A A A A A A C C A A A A
23 chr23_2442404 0 2442404 G G G G G G G G G G G G G G T T G G G G
23 chr23_2445557 0 2445557 G G G G G G G G G G G G G G A A G G G G
23 chr23_2447921 0 2447921 T T T T T T T T C C C C T T T T T T T T
23 chr23_2457992 0 2457992 C C C C C C C C T T T T T T T T T T C C
23 chr23_2461008 0 2461008 T T C C C C T T T T T T T T T T T T T T
23 chr23_2463954 0 2463954 A G A A A A A A A A A A A A A A A A A A
23 chr23_2464252 0 2464252 T T C C C C T T T T T T T T T T T T T T
23 chr23_2474277 0 2474277 T T T T T T T T C C C C T T T T T T T T
23 chr23_2478114 0 2478114 C C C C C C C C C C C C C C A C C C C C
23 chr23_2486294 0 2486294 C C C C C C C C T T T T C C C C C T C C
23 chr23_2491204 0 2491204 G G G G G G G G A A A A G G G G G G G G
23 chr23_2491404 0 2491404 T T T T T T T T C C C C T T T T T T T T
23 chr23_2491728 0 2491728 G G G G G G G G A A A A G G G G G G G G
23 chr23_2494894 0 2494894 A A A A A A A A T T T T A A A A A A A A
23 chr23_2497001 0 2497001 T T T T T T T T G G G G T T T T T T T T
23 chr23_2497069 0 2497069 T T T T T T T T C C C C T T T T T T T T
23 chr23_2499683 0 2499683 C C C C C C C C C C C C C C C C T T C C
23 chr23_2501611 0 2501611 G G G G G G G G G G G G G G A A G G G G
23 chr23_2501796 0 2501796 G G G G G G G G G G G G A A G G G G G G
23 chr23_2503040 0 2503040 C C C C T T C C C C C C C C C C C C C C
23 chr23_2503512 0 2503512 C C C C C C C C T T T T C C C C C C C C
23 chr23_2510468 0 2510468 C C C C C C C C C C C C C C T T C C T T
23 chr23_2521946 0 2521946 T T C C C C C C C C C C C C C C C C T T
23 chr23_2524787 0 2524787 A A A A A A A A A G A A A A A A A A A A
23 chr23_2526684 0 2526684 G G G G G G G G A A A A G G G G G G G G
23 chr23_2526799 0 2526799 T T C C C C C C C C C C C C C C C C T T
23 chr23_2529274 0 2529274 C C T T C C C C C C C C C C C C C C C C
23 chr23_2529758 0 2529758 T T T T C C T T T T T T T T T T T T T T
23 chr23_2546221 0 2546221 G G G G G G G G A A A A G G G G G G G G
23 chr23_2549652 0 2549652 C C C C C C C C C C C C T T C C C C C C
23 chr23_2550784 0 2550784 C C C C C C C C C C C C C C C C C T C C
23 chr23_2555900 0 2555900 G G G G G G G G G G G G G G A A G G G G
23 chr23_2562575 0 2562575 G G A A G G G G G G G G G G G G G G G G
23 chr23_2569758 0 2569758 A A A A A A A A G G G G A A A A A A A A
23 chr23_2582269 0 2582269 G G G G G G G G G G G G G G G G A A G G
23 chr23_2583587 0 2583587 A A G G A A A A A A A A A A A A A A A A
23 chr23_2595672 0 2595672 G G G T G G G G G G G G G G G G G G G G
23 chr23_2596405 0 2596405 A A A A A A A A A A A A A A A A A G A A
23 chr23_2599623 0 2599623 C C A A A A C C A A A A A A A A A A C C
23 chr23_2604622 0 2604622 G G G G G G G G G G G G G G G G A A G G
23 chr23_2606387 0 2606387 C C C C T T C C C C C C C C C C C C C C
23 chr23_2608657 0 2608657 T T T T T T T T T T T T G G T T T T T T
23 chr23_2611612 0 2611612 A A A A A A A A G G G G A A A A A A A A
23 chr23_2612858 0 2612858 A A A A A A A A G G G G A A A A A A A A
23 chr23_2634096 0 2634096 A A A A A A A A G G G G A A A A A A A A
23 chr23_2638102 0 2638102 G G G G G G G G G G G G G G G G A A G G
23 chr23_2644462 0 2644462 A A T T A A A A T T T T T T T T T T A A
23 chr23_2665587 0 2665587 G G G G G G G G A A A A G G G G G G G G
23 chr23_2671655 0 2671655 G G G G G G G G G G G G G G T T G G G G
23 chr23_2674003 0 2674003 G G G G G G G G T T T T G G G G G G G G
23 chr23_2676631 0 2676631 G G G G A A G G G G G G G G G G G G G G
23 chr23_2691960 0 2691960 T T T T T T T T C C C C T T T T T T T T
23 chr23_2694201 0 2694201 G G A A A A G G G G G G G G G G G G G G
23 chr23_2703820 0 2703820 C C C C C C C C T T T T C C C C C C C C
23 chr23_2711789 0 2711789 T T T T T T T T C C C C T T T T T T T T
23 chr23_2713387 0 2713387 C C C C C C C C C C C C C C G G C C C C
23 chr23_2719019 0 2719019 C C A A A A C C A A A A A A A A A A C C
23 chr23_2720502 0 2720502 G G A G G G G G G G G G G G G G G G G G
23 chr23_2721604 0 2721604 A G A A A A A A A A A A A A A A A A A A
23 chr23_2725823 0 2725823 G G G G G G G G G G G G G G C C G G G G
23 chr23_2726097 0 2726097 T T C C C C T T T T T T T T T T T T T T
23 chr23_2726886 0 2726886 T T T T T T T T C C C C T T T T T T T T
23 chr23_2734946 0 2734946 C C C C C C T T C C C C C C C C C C C C
23 chr23_2742701 0 2742701 A A A A A A A A G G A A A A A A A A A A
23 chr23_2749533 0 2749533 A A G G G G A A G G G G G G G G G G A A
23 chr23_2755591 0 2755591 G G G G G G G G T T T T G G G G G G G G
23 chr23_2761330 0 2761330 G G G G G G G G G G A G G G G G G G G G
23 chr23_2762175 0 2762175 C C C C C C C C T T T T C C C C C C C C
23 chr23_2768310 0 2768310 C C C C C C C C C C C C C C T T C C C C
23 chr23_2769124 0 2769124 A A A A A A A A G G G G A A A A A A A A
23 chr23_2770425 0 2770425 A A A A A A A A G G G G A A A A A A A A
23 chr23_2770631 0 2770631 G G G G G G G G C C C C G G G G G G G G
23 chr23_2776135 0 2776135 C C C C C C C C G G G G C C C C C C C C
23 chr23_2777796 0 2777796 C C C C C C C C C C C C C C C C T T C C
23 chr23_2778435 0 2778435 C G G G G G G G G G G G G G G G G G G G
23 chr23_2798283 0 2798283 T T T T T T T T C C C C T T T T T T T T
23 chr23_2799123 0 2799123 T T T T T T T T C T T T T T T T T T T T
23 chr23_2799871 0 2799871 G G G G G G G G G G G G G G A G G G G G
23 chr23_2800661 0 2800661 C C C C C C C C C C C C C T C C C C C C
23 chr23_2805799 0 2805799 A A A A A G A A G G G G A A A A G G A A
23 chr23_2816840 0 2816840 A A A A A A A A G G G G A A A A A A A A
23 chr23_2819190 0 2819190 T T T T T T T T C C C C T T T T T T T T
23 chr23_2826839 0 2826839 C C C C C C C C C C C C C C C C C T C C
23 chr23_2845498 0 2845498 G G A G G G G G G G G G G G G G G G G G
23 chr23_2846083 0 2846083 G G G G G G G G G G G G G T G G G G G G
23 chr23_2852585 0 2852585 G G G G G G G G G G G G G G G G A A G G
23 chr23_2860940 0 2860940 C C C C C T C C C C C C C C C C C C C C
23 chr23_2861976 0 2861976 T T G G G G T T T T T T T T T T T T T T
23 chr23_2862394 0 2862394 C C C C C C C T C C C C C C C C C C C C
23 chr23_2870282 0 2870282 A A A A A G A A A A A A A A A A A A A A
23 chr23_2897750 0 2897750 T T T T T T T T C C C C T T T T T T T T
23 chr23_2903764 0 2903764 C T C C C C C C C C C C C C C C C C C C
23 chr23_2904777 0 2904777 T T T T T T T T T T T T C T T T T T T T
23 chr23_2904909 0 2904909 T T T T T T T T A A A A T T T T T T T T
23 chr23_2906739 0 2906739 G G G G G G G G A A G G G G G G G G G G
23 chr23_2911827 0 2911827 G G G G G G G G T T T T T T T T T T G G
23 chr23_2921030 0 2921030 C C C C C C C C C T C C C C C C C C C C
23 chr23_2922622 0 2922622 T T G T T T T T T T T T T T T T T T T T
23 chr23_2929101 0 2929101 T T T T T T T T T T G T T T T T T T T T
23 chr23_2936669 0 2936669 A A A A G G A A A A A A A A A A A A A A
23 chr23_2944140 0 2944140 C G C C C C C G C C C C C C C C C C C C
23 chr23_2955435 0 2955435 G G G G G G G G G G G G G G A A G G G G
23 chr23_2958150 0 2958150 G G G G G G G G A A A A G G G G G G G G
23 chr23_2958426 0 2958426 T T T T T T T T C C C C T T T T T T T T
23 chr23_2964404 0 2964404 A A A A A A A A A G A G A A A A A A A A
23 chr23_2969197 0 2969197 G G G T G G G G G G G G G G G G G G G G
23 chr23_2969401 0 2969401 C C C C C C C C C C C C A C C C C C C C
23 chr23_2976096 0 2976096 C T C C C C C C C C C C C C C C C C C C
23 chr23_2980124 0 2980124 C C C C C C C C C C C C A C C C C C C C
23 chr23_2992609 0 2992609 C C C C C C C T C C C C C C C C C C C C
23 chr23_2994072 0 2994072 A A A A A A A A G G G G A A A A A A A A
23 chr23_3002799 0 3002799 A A A A A A A A G G G G A A A A A A A A
23 chr23_3009702 0 3009702 C C C C C C C C C C C C A C C C C C C C
23 chr23_3013381 0 3013381 A A A A A A A A A A A A A A A G A A A A
23 chr23_3019565 0 3019565 G G G G G G G G G G G G G G G G G T G G
23 chr23_3021129 0 3021129 C C C C C C C C G G G G C C C C C C C C
23 chr23_3032928 0 3032928 G G G G G G G G G G G G G G G G A A G G
23 chr23_3042080 0 3042080 T T T T T T T T G G G G T T T T T T T T
23 chr23_3042480 0 3042480 C C C C C C C C C C C C C C C C T T C C
23 chr23_3053943 0 3053943 T T T T T T T T G G G G T T T T T T T T
23 chr23_3058039 0 3058039 T T T T T T T T G G G G T T T T T T T T
23 chr23_3062197 0 3062197 T T C C C C T T C C C C C C C C C C T T
23 chr23_3065437 0 3065437 A A A A A A G G A A A A A A A A A A A A
23 chr23_3068743 0 3068743 T T T T T T T T C C C C T T T T T T T T
23 chr23_3073362 0 3073362 G G G G G G G G A A A A G G G G G G A A
23 chr23_3076946 0 3076946 A A A A A A A A A G A A A A A A A A A A
23 chr23_3077215 0 3077215 C C C C C C C C C C C C C C T T C C C C
23 chr23_3080078 0 3080078 C C C C C C C C C C C C C T C C C C C C
23 chr23_3080116 0 3080116 C C C T C C C C C C C C C C C C C C C C
23 chr23_3087152 0 3087152 T T T T T T T T G G G G T T T T T T T T
23 chr23_3090044 0 3090044 G G G G G G G G G G G G G G A A G G G G
23 chr23_3105493 0 3105493 C C C C C C C C C C C G C C C C C C C C
23 chr23_3122918 0 3122918 G G G G G G G G A A A A G G G G G G G G
23 chr23_3124859 0 3124859 G G G G G G G G C C C C G G G G G G G G
23 chr23_3127958 0 3127958 G G G G C G G G G G G G G G G G G G G G
23 chr23_3129202 0 3129202 A A A G A A A A A A A A A A A A A A A A
23 chr23_3132335 0 3132335 C T C C C C C C C C C C C C C C C C C C
23 chr23_3136539 0 3136539 A A A A A A G G A A A A A A A A A A A A
23 chr23_3140582 0 3140582 A G A A A A A A A A A A A A A A A A A A
23 chr23_3140853 0 3140853 T T T T T T C T T T T T T T T T T T T T
23 chr23_3142845 0 3142845 G G A A A A G G A A A A A A A A A A G G
23 chr23_3149554 0 3149554 G G G G G G G G G G G G G G G G A G G G
23 chr23_3149921 0 3149921 T T C T C C T T T T T T T T T T T T T T
23 chr23_3150426 0 3150426 C C C C C C C T C C C C C C C C C C C C
23 chr23_3150847 0 3150847 T T T T T T T T A T T T T T T T T T T T
23 chr23_3154089 0 3154089 T T T T T T T T A A A A T T T T T T T T
23 chr23_3165057 0 3165057 G G G G C G G G G G G G G G G G G G G G
23 chr23_3171711 0 3171711 T T T T T T T T G G G G T T T T T T T T
23 chr23_3173636 0 3173636 C C C C C C C C T T T T C C C C C C C C
23 chr23_3182475 0 3182475 A A A A A A A A G G G G A A A A A A A A
23 chr23_3182870 0 3182870 G G G G G G G G G G G G G G G G A A G G
23 chr23_3191363 0 3191363 G G G G G G G G G G G G G G G G A A G G
23 chr23_3191819 0 3191819 T T T T T T T T C C C C T T T T T T T T
23 chr23_3192560 0 3192560 G G A G A A G G G G G G G G G G G G G G
23 chr23_3192674 0 3192674 C C C C C C C C C C C C C T C C C C C C
23 chr23_3199362 0 3199362 G G G G G G G G G G G G G G T T G G G G
23 chr23_3202119 0 3202119 A A A A A A A A A A A A A G A A A A A A
23 chr23_3202986 0 3202986 A A A A A A A G A A A A A A A A A A A A
23 chr23_3203287 0 3203287 C C C C A C C C C C C C C C C C C C C C
23 chr23_3205795 0 3205795 C C C C C C C C G G G G C C C C C C C C
23 chr23_3208581 0 3208581 A A A A A A A A G G G G A A A A A A A A
23 chr23_3209215 0 3209215 T T T T T T T T T T T T T T T T C C T T
23 chr23_3212364 0 3212364 T T T T T T T T T T T T C T T T T T T T
23 chr23_3224263 0 3224263 G G G G G G G G A A A A G G G G G G G G
23 chr23_3239414 0 3239414 C T C C C C C T C C C C C C C C C C C C
23 chr23_3260640 0 3260640 T T T T G T T T T T T T T T T T T T T T
23 chr23_3268210 0 3268210 G G G G G G G G A A A A G G G G G G G G
23 chr23_3270368 0 3270368 C C C C C C C C C T C C C C T T C C C C
23 chr23_3271547 0 3271547 A A A A A A A A G G G G A A A A A A A A
23 chr23_3275736 0 3275736 G G A A A G G G G G G G G G G G G G G G
23 chr23_3282254 0 3282254 C C C C C C C C T T T T C C C C C C C C
23 chr23_3285607 0 3285607 A A A A A A A G A A A A A A A A A A A A
23 chr23_3291361 0 3291361 T T C C C C T T C C C C C C C C C C T T
23 chr23_3295339 0 3295339 C C G G G G C C C C C C C C C C C C C C
23 chr23_3302159 0 3302159 A A A A A A A A A A A A C C A A A A A A
23 chr23_3304791 0 3304791 G G G G G G G G G G G G G G A A G G G G
23 chr23_3305197 0 3305197 A G G G G G G G G G G G G G G G G G G G
23 chr23_3306057 0 3306057 T T T T T T T T C C C C T T T T T T T T
23 chr23_3314803 0 3314803 T T T T C C T T T T T T T T T T T T T T
23 chr23_3316535 0 3316535 A A A A A A A A A A A A A A A A G G A A
23 chr23_3317808 0 3317808 G G T T T T G T T T T T T T T T T T G G
23 chr23_3318771 0 3318771 C C C C C C C C C C C G C C C C C C C C
23 chr23_3330893 0 3330893 C C C C C C C C C C C C C C T T C C C C
23 chr23_3336092 0 3336092 C C C C C C C C T T T T C C C C C C C C
23 chr23_3346395 0 3346395 G G G G G G G G G G G G G G A A G G G G
23 chr23_3350133 0 3350133 C C C C C C C C T T T T C C C C C C C C
23 chr23_3357150 0 3357150 T T T T T T T T C C C C T T T T T T T T
23 chr23_3369087 0 3369087 A A A G A A A A A A A A A A A A A A A A
23 chr23_3374383 0 3374383 A A A A A A A A C C A C A A A A A A A A
23 chr23_3378202 0 3378202 G G G G G G G G G G G G G G A A G G G G
23 chr23_3387732 0 3387732 A A A A A A A A A A A A A A G G A A A A
23 chr23_3402489 0 3402489 C C T T T T C C C C C C C C C C T T C C
23 chr23_3403929 0 3403929 C C C C C C C C C C C C T T C C C C C C
23 chr23_3406312 0 3406312 T T T T T T T T G G G G T T T T T T T T
23 chr23_3421746 0 3421746 C C C C C C C C C T C C C C C C C C C C
23 chr23_3422374 0 3422374 T T T T T T T T T T C T T T T T T T T T
23 chr23_3437581 0 3437581 T T T T T T T T T T T T G T T T T T T T
23 chr23_3437852 0 3437852 A A A A A A A A A A A A A T A A A A A A
23 chr23_3442855 0 3442855 T T T T G G T T T T T T T T T T T T T T
23 chr23_3443599 0 3443599 T T T T T T T T T T T T T T T T C T T T
23 chr23_3443609 0 3443609 T T T T T T T T C C C C T T T T T T T T
23 chr23_3451658 0 3451658 C C C C C C C C C T C T C C C C C C C C
23 chr23_3456559 0 3456559 G G G G A A G G A A A A A A A A A A G G
23 chr23_3459182 0 3459182 A A A A A A A A A A A A A A G G A A A A
23 chr23_3465204 0 3465204 A A A A A A G G A A A A A A A A A A A A
23 chr23_3467498 0 3467498 C C C C C C C C C C C C C T C C C C C C
23 chr23_3468794 0 3468794 C C C T C C C C C C C C C C C C C C C C
23 chr23_3475320 0 3475320 G G G G A G G G G G G G G G G G G G G G
23 chr23_3478257 0 3478257 A A A A A A A A A A A A C C C C C C A A
23 chr23_3485289 0 3485289 C C C C C C C C C C C T C C C C C C C C
23 chr23_3485778 0 3485778 G G G G G G G G T T T T G G G G G G G G
23 chr23_3486704 0 3486704 C C A A A A A A A A A A A A A A A A C C
23 chr23_3492989 0 3492989 G G G G G G G G G G A G G G G G G G G G
23 chr23_3498578 0 3498578 G G G G G G G G G G G G C C C C C C G G
23 chr23_3500174 0 3500174 G G G G G G G G G G G G G G T T G G G G
23 chr23_3504349 0 3504349 C C C C C C C C C C C C C C C C C T C C
23 chr23_3508333 0 3508333 G G G G G G G G T T T T G G G G G G G G
23 chr23_3512443 0 3512443 G G G G G G G G G G G G G G G G A G G G
23 chr23_3513429 0 3513429 G G G G G G G G G G G G A G G G G G G G
23 chr23_3518894 0 3518894 C C C C C C C C C C C C A A C C C C C C
23 chr23_3522751 0 3522751 T T T T T T T T T T T T T T C C C C T T
23 chr23_3525422 0 3525422 G G A A G G G G G G G G G G G G G G G G
23 chr23_3528594 0 3528594 T T T T T T T T T T T T C T T T T T T T
23 chr23_3537987 0 3537987 A A A A A A A A G G G G A A A A A A A A
23 chr23_3539061 0 3539061 C C C C C T C C C C C C C C C C C C C C
23 chr23_3543214 0 3543214 C C C C C C C C T T T T C C C C C C C C
23 chr23_3544968 0 3544968 G G G G G G G G A A A A G G G G G G G G
23 chr23_3544979 0 3544979 C C T T T T C C C C C C C C C C C C C C
23 chr23_3550899 0 3550899 G G G G G G G G G G G G G G G G A G G G
23 chr23_3552435 0 3552435 T T T T T T T T A A A A T T T T T T T T
23 chr23_3554339 0 3554339 G G G G G G G G G G G G G G G G T T G G
23 chr23_3558546 0 3558546 T T T T T T T T A A A A T T T T T T T T
23 chr23_3574483 0 3574483 A A A A A A A A G G G G A A A A A A A A
23 chr23_3574694 0 3574694 C C C C C C C C T T T T C C C C C C C C
23 chr23_3575083 0 3575083 A A A A A A A A G G G G A A A A A A A A
23 chr23_3576816 0 3576816 A A A A A A A A G G G G A A A A A A A A
23 chr23_3576848 0 3576848 T T T T T T T T T T T T T T T T G T T T
23 chr23_3577199 0 3577199 A A A A A A A A A A A A G G A A A A A A
23 chr23_3579491 0 3579491 C C C C C C C C C C C C C T C C C C C C
23 chr23_3590829 0 3590829 T T T T T T T T T T T T T T T T C C T T
23 chr23_3592736 0 3592736 G G G G G G G G C C C C G G G G G G G G
23 chr23_3596831 0 3596831 G G G G G G G G G G G G G G G G A G G G
23 chr23_3601517 0 3601517 T T T T T T T T C C C C T T T T T T T T
23 chr23_3602518 0 3602518 A A A A A G A A A A A A A A A A A A A A
23 chr23_3603872 0 3603872 G G G G G G G G A A A A A A A A A A G G
23 chr23_3604335 0 3604335 C C C C C C C C C C C C C T C C C C C C
23 chr23_3604625 0 3604625 T T T T T T T T T T T T T T A T T T T T
23 chr23_3605579 0 3605579 T T T T A A T T T T T T T T T T T T T T
23 chr23_3609309 0 3609309 T T T T T T T T C C C T T T T T T T T T
23 chr23_3610390 0 3610390 A A A A A A A A A G A G A A A A A A A A
23 chr23_3613476 0 3613476 A A G G G G A A G G G G G G G G G G A A
23 chr23_3613816 0 3613816 C C T T C C C C C C C C C C C C C C C C
23 chr23_3618011 0 3618011 A A A A C C A A A A A A A A A A A A A A
23 chr23_3622180 0 3622180 C C C C C C C C A C A C C C C C C C C C
23 chr23_3625513 0 3625513 C C C C C C C C C C C C C C A A C C C C
23 chr23_3631955 0 3631955 C C C C T T C C C C C C C C C C C C C C
23 chr23_3633023 0 3633023 G G T T T T G G T T T T T T T T T T G G
23 chr23_3636097 0 3636097 C C C C C C C C C C C C C C C C C T C C
23 chr23_3636743 0 3636743 C C C C C C C C C C C C C G C C C C C C
23 chr23_3637752 0 3637752 C C C C C T C C C C C C C C C C C C C C
23 chr23_3637910 0 3637910 A A A A A A A A G G G G A A A A A A A A
23 chr23_3638269 0 3638269 G G G G G G G G A A A A G G G G G G G G
23 chr23_3638331 0 3638331 G G G G G G G G T T T T G G G G G G G G
23 chr23_3643815 0 3643815 G G G G A G G G G G G G G G G G G G G G
23 chr23_3648320 0 3648320 T T T T T T T T G G G G T T T T T T T T
23 chr23_3654517 0 3654517 G G G G G G G G A A A A G G G G G G G G
23 chr23_3658402 0 3658402 C C T T T T C C T T T T T T T T T T C C
23 chr23_3660699 0 3660699 A A A A A A A A C C C C A A A A A A A A
23 chr23_3666421 0 3666421 C C C C C C C C G G C C C C C C C C C C
23 chr23_3670415 0 3670415 G G G G G G G G C C C C G G G G G G G G
23 chr23_3683985 0 3683985 C C C C C C C C C C A C C C C C C C C C
23 chr23_3685666 0 3685666 A A A A A G A A A A A A A A A A A A A A
23 chr23_3690580 0 3690580 T T T T G T T T T T T T T T T T T T T T
23 chr23_3691361 0 3691361 G G G G G G G G G G G G G G A A G G G G
23 chr23_3700386 0 3700386 A A A A A A A A A G A G A A A A A A A A
23 chr23_3701554 0 3701554 G G A G G G G G G G G G A G G G G G G G
23 chr23_3703334 0 3703334 T T T T T T T T T T T T T T T T C C T T
23 chr23_3722375 0 3722375 A A A A A A A A T T T T A A A A A A A A
23 chr23_3730034 0 3730034 A A A A A A A A G G G G A A A A A A A A
23 chr23_3742908 0 3742908 T T T T T T T T C C C C T T T T T T T T
23 chr23_3745683 0 3745683 G G G G G G G G G G G G G G G G A A G G
23 chr23_3751476 0 3751476 G G G G G G G G G G G G G G G G A A G G
23 chr23_3754809 0 3754809 C C C C C C C C C C C T C C C C C C C C
23 chr23_3754899 0 3754899 G G G G G G G G C C C C G G G G G G G G
23 chr23_3755084 0 3755084 A C C C C C C C C C C C C C C C C C A A
23 chr23_3757792 0 3757792 C C C C C C C C C C C C C C C C C T C C
23 chr23_3761006 0 3761006 T T T T T T T T T T C T T T T T T T T T
23 chr23_3763528 0 3763528 C C C C C C C C C C C C C C C C C T C C
23 chr23_3767181 0 3767181 G G G G G G G G C C C C G G G G G G G G
23 chr23_3781696 0 3781696 T T T T T T T T T T T T T T C T T T T T
23 chr23_3782573 0 3782573 C C C C C C C C C C C T C C C C C C C C
23 chr23_3795162 0 3795162 C C C G C C C C C C C C C C C C C C C C
23 chr23_3796804 0 3796804 C C C C C C C C C C C C C T C C C C C C
23 chr23_3801210 0 3801210 A A A A A A A A A A A A A C A A A A A A
23 chr23_3808911 0 3808911 C C T T T T C C C C C C C C C C C C C C
23 chr23_3814760 0 3814760 G G G G G G G G T T T T G G G G G G G G
23 chr23_3815282 0 3815282 G G G G G G G G A A A A G G G G G G G G
23 chr23_3815370 0 3815370 A A A A A A A A A A A A A G A A A A A A
23 chr23_3816215 0 3816215 G G G G G G G G G G G T G G G G G G G G
23 chr23_3816265 0 3816265 C T C C C C C C C C C C C C C C C C C C
23 chr23_3818583 0 3818583 G G T T T T G G G G G G G G G G G G G G
23 chr23_3821261 0 3821261 C C C C C C C C C C C T C C C C C C C C
23 chr23_3823962 0 3823962 G G G G G G G G G G G G G G G G A A G G
23 chr23_3828031 0 3828031 A A C C C C A A A A A A A A A A A A A A
23 chr23_3829197 0 3829197 G G A A G G G G G G G G G G G G G G G G
23 chr23_3835990 0 3835990 A A A A A A A A A A A A A G A A A A A A
23 chr23_3837686 0 3837686 A G A A A A A A A A A A A A A A A A G G
23 chr23_3840536 0 3840536 A A A A A A A A A A G G A A A A A A A A
23 chr23_3840720 0 3840720 A A A A A A A A G G A A A A A A A A A A
23 chr23_3853210 0 3853210 T T T T T T T T C C C C T T T T T T T T
23 chr23_3854154 0 3854154 C C C C C C C C C C C C C C C C A A C C
23 chr23_3855233 0 3855233 T T T T T T T T C C C C T T T T T T T T
23 chr23_3856524 0 3856524 T T T T T T T T T T T T C T T T T T T T
23 chr23_3856631 0 3856631 C C C C C C C C T T C T C C C C C C C C
23 chr23_3857347 0 3857347 C C C C C C C C G G G G C C C C C C C C
23 chr23_3866455 0 3866455 G G G G G G G G G G G G G G G G A A G G
23 chr23_3868740 0 3868740 A A A A A A A A T T T T A A A A A A A A
23 chr23_3869495 0 3869495 C C C C C C C C A A A A C C C C C C C C
23 chr23_3873995 0 3873995 T T T T T T T T C C C C T T T T T T T T
23 chr23_3875320 0 3875320 T T T T T T T T C C C C T T T T T T T T
23 chr23_3889100 0 3889100 G G G G G G G G G G G G A G G G G G G G
23 chr23_3892491 0 3892491 C C C T C C C C C C C C C C C C C C C C
23 chr23_3897741 0 3897741 C C C C T T C C C C C C C C C C C C C C
23 chr23_3903695 0 3903695 A A A A A A A A A A A C A A A A A A A A
23 chr23_3905945 0 3905945 G G G G G G G G A A A A G G G G G G G G
23 chr23_3907982 0 3907982 C C A A A A C C A A A A A A A A A A C C
23 chr23_3914966 0 3914966 C C C C C C C C G G G G C C C C C C C C
23 chr23_3915427 0 3915427 T T T T T T T T T T T T A T T T T T T T
23 chr23_3922609 0 3922609 C C C C C C C C C C C C C C C C A C C C
23 chr23_3927532 0 3927532 C C C C C C C C C C C T C C C C C C C C
23 chr23_3932352 0 3932352 G G G G G G G G G G G G C G G G G G G G
23 chr23_3933713 0 3933713 A A A A A A A A A A A A A A C C A A A A
23 chr23_3934755 0 3934755 G G G G G G G G G G G T G G G G G G G G
23 chr23_3936965 0 3936965 G G G G G G G G C C C C G G G G G G G G
23 chr23_3941625 0 3941625 A A A A A A A A A G A A A A A A A A A A
23 chr23_3942094 0 3942094 C C T T T T C T T T T T T T T T T T C C
23 chr23_3946918 0 3946918 A A A A A A A A G G G G A A A A A A A A
23 chr23_3947704 0 3947704 C C C C C C C C C T C C C C C C C C C C
23 chr23_3950979 0 3950979 A A A A C C A A A A A A A A A A A A A A
23 chr23_3956312 0 3956312 G G G G G G G G A G G G G G G G G G G G
23 chr23_3956445 0 3956445 C C C C C C C C C C C C T T C C C C C C
23 chr23_3960780 0 3960780 A A A A A A A A A A A A A A A A G G A A
23 chr23_3965718 0 3965718 C C C C C C C C C T C C C T C C C C C C
23 chr23_3969096 0 3969096 T T T T T T T T C T T T T T T T T T T T
23 chr23_3971994 0 3971994 G G G G G G G G G G A G G G G G G G G G
23 chr23_3976933 0 3976933 G G G G G G G G G G G G A G G G G G G G
23 chr23_3982651 0 3982651 T T T T T T T T T T C T T T T T T T T T
23 chr23_3982897 0 3982897 G G G G G G G G G G G G G G G G A G G G
23 chr23_3985833 0 3985833 A A G G A G A A A A A A A A A A A A A A
23 chr23_3990203 0 3990203 T T T T T T T T T T T T T T C T T T T T
23 chr23_3991244 0 3991244 A A A A A A A A G G G G A A A A A A A A
23 chr23_3993024 0 3993024 C C C C C C C C T T T T C C C C C C C C
23 chr23_3995363 0 3995363 G G G G G G G G G G G G G G G G A G G G
23 chr23_4001996 0 4001996 T T T T T T T T T T T T T T C T T T T T
23 chr23_4005805 0 4005805 T T T T T T T T C C C C T T T T T T T T
23 chr23_4006096 0 4006096 A A A A A A A A G G G G A A A A A A A A
23 chr23_4012379 0 4012379 A A A A A A T T A A A A A A A A A A A A
23 chr23_4021193 0 4021193 C C C C C C C C C C C T C C C C C C C C
23 chr23_4021380 0 4021380 C C C C C C C C T T T T C C C C C C C C
23 chr23_4021925 0 4021925 C C A A A A C C A A A A A A A A A A C C
23 chr23_4024294 0 4024294 A A A A A A A A A A A A A C A A A A A A
23 chr23_4028171 0 4028171 G G G G G G G G G G G G G G A G G G G G
23 chr23_4034125 0 4034125 G G G G A A G G G G G G G G G G G G G G
23 chr23_4040384 0 4040384 T T C C C T T T T T T T T T T T T T T T
23 chr23_4044012 0 4044012 G G G G G G G G A A A A G G G G G G G G
23 chr23_4048878 0 4048878 A A A A A A A A A G A A A A A A A A A A
23 chr23_4050522 0 4050522 T T T T T T T T C T C T T T T T T T T T
23 chr23_4053878 0 4053878 C C C C C G C C C C C C C C C C C C C C
23 chr23_4056362 0 4056362 G G G G G G G G A G A G G G G G G G G G
23 chr23_4057343 0 4057343 C C C C C C C C C C C C C T C C C C C C
23 chr23_4058224 0 4058224 T T T T T T T T C C C C T T T T T T T T
23 chr23_4059881 0 4059881 C C C C C C C C C C C C C C C C G G C C
23 chr23_4067877 0 4067877 C C C C C C C C G G G G C C C C C C C C
23 chr23_4072540 0 4072540 A G A A A A A A A A A A A A A A A A A A
23 chr23_4075392 0 4075392 C T C C C C C C C C C C C C C C C C T T
23 chr23_4077274 0 4077274 A A T T T T A A A A A A A A A A A A A A
23 chr23_4078989 0 4078989 T T T T T T G T T T T T T T T T T T T T
23 chr23_4082115 0 4082115 A A A A A A A A G G G G A A A A A A A A
23 chr23_4090523 0 4090523 C C C C C C C C C C C C C C G G C C C C
23 chr23_4092239 0 4092239 A A A A A G A A A A A A A A A A A A A A
23 chr23_4093590 0 4093590 T T T T T T T T A A A A T T T T T T T T
23 chr23_4097259 0 4097259 T T T T T T G T T T T T T T T T T T T T
23 chr23_4098129 0 4098129 G G G G G G G G G G A G G G G G G G G G
23 chr23_4110033 0 4110033 C C C C C C C C T T T T C C C C C C C C
23 chr23_4110863 0 4110863 G G G G G G G G A A A A G G G G G G G G
23 chr23_4113426 0 4113426 A A A A A A A A A A A A A A A A G G A A
23 chr23_4115539 0 4115539 G G G G G G G G A A G G G G G G G G G G
23 chr23_4127551 0 4127551 A A A A A A A A A A A A A A G G A A A A
23 chr23_4130267 0 4130267 A A A A A A A A G G G G A A A A A A A A
23 chr23_4133092 0 4133092 A A G G A G A A A A A A A A A A A A A A
23 chr23_4133477 0 4133477 A C A A A A A A A A A A A A A A A A C C
23 chr23_4137093 0 4137093 G G G G G G G G G G G G G T G G G G G G
23 chr23_4139622 0 4139622 G G G G G G G G A A A A G G G G G G G G
23 chr23_4149318 0 4149318 T T T T T T C T T T T T T T T T T T T T
23 chr23_4157801 0 4157801 G G G G G G G G G G G G A A G G G G G G
23 chr23_4158949 0 4158949 G G G G G G G G G G G G A G G G G G G G
23 chr23_4177953 0 4177953 C C C C C C C C G G G G C C C C C C C C
23 chr23_4181392 0 4181392 G G G G G G G G G G C G G G G G G G G G
23 chr23_4181522 0 4181522 C C C C C C C C C C C C C C C T C C C C
23 chr23_4185323 0 4185323 G G G G G G G G G G A G G G G G G G G G
23 chr23_4185324 0 4185324 C C C C C C C C C C C T C C C C C C C C
23 chr23_4196879 0 4196879 A A A A A A A A A A A A A A A G A A A A
23 chr23_4197942 0 4197942 G G G G A G G G G G G G G G G G G G G G
23 chr23_4199590 0 4199590 C C C C C C C C A C C C C C C C C C C C
23 chr23_4207644 0 4207644 C C C C C C T T C C C C C C C C C C C C
23 chr23_4209376 0 4209376 G G G G G G G G G G G G C G G G G G G G
23 chr23_4210465 0 4210465 C C T T T T C C C C C C T T T T T T C C
23 chr23_4221349 0 4221349 G G G G G G G G G G G G A A A A A A G G
23 chr23_4229816 0 4229816 T T C C C C T T T T T T T T T T T T T T
23 chr23_4233356 0 4233356 C T C C C C C C C C C C C C C C C C C C
23 chr23_4233785 0 4233785 A A A A A A A A A A A C A A A A A A A A
23 chr23_4241273 0 4241273 T T T T T T T T A A A A T T T T T T T T
23 chr23_4250488 0 4250488 G G G G G G G G A G G G G G G G G G G G
23 chr23_4254621 0 4254621 C C C C C C C C C G G G C C C C C C C C
23 chr23_4256291 0 4256291 G G G G G G G G G T G G G G G G G G T T
23 chr23_4257412 0 4257412 C C C C C C C C C C C C C C C C T T C C
23 chr23_4258786 0 4258786 T T T T T T T T C C C C T T T T T T T T
23 chr23_4261723 0 4261723 G G G G G G G G G G G G G G G G T T G G
23 chr23_4267058 0 4267058 C C C C C C C C T T T T C C C C C C C C
23 chr23_4270308 0 4270308 T T T T T T T T C C C C T T T T T T T T
23 chr23_4275094 0 4275094 T T T T T T T T C C C C T T T T T T T T
23 chr23_4275741 0 4275741 C C C C C C C C T T T T C C C C C C C C
23 chr23_4275892 0 4275892 G G T T G G G G G G G G G G G G G G G G
23 chr23_4276196 0 4276196 A A A A A A A A G G G G A A A A A A A A
23 chr23_4280545 0 4280545 G G C C C C G G G G G G G G G G G G G G
23 chr23_4284272 0 4284272 A G A A A A A A A A A A A A A A A A G G
23 chr23_4287858 0 4287858 G G G G G G G G T T T T G G G G G G G G
23 chr23_4288438 0 4288438 A A A A A A A A A A A A A A A A G G A A
23 chr23_4289219 0 4289219 G G G G G G G G A G A A G G G G G G G G
23 chr23_4289303 0 4289303 G G G G G G G G A G G G G G G G G G G G
23 chr23_4292155 0 4292155 T T T T C T T T T T T T T T T T T T T T
23 chr23_4292581 0 4292581 T T T T T T T T C C C C T T T T T T T T
23 chr23_4297611 0 4297611 T T T T T T T T T T A T T T T T T T T T
23 chr23_4303369 0 4303369 C C C C C C C C C C C C C C T T C C C C
23 chr23_4305779 0 4305779 C T C C C C C C C C C C C C C C C C T T
23 chr23_4310830 0 4310830 T T T T T T T T C C C C T T T T T T T T
23 chr23_4314052 0 4314052 T T A A A A T T A A A A A A A A T T T T
23 chr23_4317376 0 4317376 G G G G A G G G G G G G G G G G G G G G
23 chr23_4317569 0 4317569 G G G G G G G G C C C C G G G G G G G G
23 chr23_4335231 0 4335231 G G G G G G G G A G A A G G G G G G G G
23 chr23_4338454 0 4338454 A A A A A A A A G G G G A A A A A A A A
23 chr23_4339524 0 4339524 T T T T T T T T T T T T G T T T T T T T
23 chr23_4341850 0 4341850 T T T T T T T T T T T T C T T T T T T T
23 chr23_4355791 0 4355791 C C C C C C C C A A A A C C C C C C C C
23 chr23_4361652 0 4361652 C C C C C C C C C C C C A C C C A A C C
23 chr23_4363942 0 4363942 T T T T T T T T T T T T C T T T T T T T
23 chr23_4366355 0 4366355 T T T T T T T T T T T T C T T T T T T T
23 chr23_4368457 0 4368457 T T T T T T T T G G G G T T T T T T T T
23 chr23_4369110 0 4369110 G G A A A A G G G G G G A G G G A A G G
23 chr23_4380625 0 4380625 C C C C C C C C C C C C C G C C C C C C
23 chr23_4384187 0 4384187 T T A A T T T T T T T T T T T T T T T T
23 chr23_4385532 0 4385532 G G A A A A G G G G G G G G G G G G G G
23 chr23_4387870 0 4387870 G G G G G G G G G G G G A G A A G G G G
23 chr23_4388198 0 4388198 A A A A A A A A A A A A A A T T A A A A
23 chr23_4405638 0 4405638 C T T T T T T T T T T T T T T T T T T T
23 chr23_4413174 0 4413174 T T T T T T T T C C C C T T T T T T T T
23 chr23_4413808 0 4413808 A A G G G G A A G G G G G G G G G G A A
23 chr23_4415820 0 4415820 C C C C C C C C C C C C C G C C C C C C
23 chr23_4417784 0 4417784 G G A A A A G G G G G G G G G G G G G G
23 chr23_4420350 0 4420350 T T T T T T T T T T T T C T T T T T T T
23 chr23_4420962 0 4420962 G G G G G G G G G G G G C G G G G G G G
23 chr23_4428598 0 4428598 C C C C C C C C C C C G C C C C C C C C
23 chr23_4432699 0 4432699 A A A A A A A A G G G G A A A A A A A A
23 chr23_4445847 0 4445847 G G G G G G G G A A A A G G G G G G G G
23 chr23_4448749 0 4448749 C C T T C C C C C C C C C C C C C C C C
23 chr23_4456172 0 4456172 C C C C C C C C C C C C C T C C C C C C
23 chr23_4458969 0 4458969 C C C C C C C C T T T T C C C C C C C C
23 chr23_4460522 0 4460522 C C T T C T C C C C C C C C C C C C C C
23 chr23_4464330 0 4464330 G G G G G G G G A A A A A G G G G G G G
23 chr23_4471537 0 4471537 G G A A A G G G G G G G G G G G G G G G
23 chr23_4485515 0 4485515 A A A A A A A A A A A A A A A A G G A A
23 chr23_4492086 0 4492086 G G G G G G G G G G G G A G G G G G G G
23 chr23_4497007 0 4497007 G G G G G G G G G G G G G G A G G G G G
23 chr23_4497503 0 4497503 G G G G G G A A G G G G G G G G G G G G
23 chr23_4500240 0 4500240 T T T T T T T T G G G G T T T T T T T T
23 chr23_4503542 0 4503542 C C C C C C C C A C C C C C C C C C C C
23 chr23_4506002 0 4506002 T T T T T T C C T T T T T T T T T T T T
23 chr23_4506374 0 4506374 C C C C C C C C C C C C C C T T C C C C
23 chr23_4517253 0 4517253 G G G G G G G G T T T T G G G G G G G G
23 chr23_4527818 0 4527818 G G G G G G G G A G A A G G G G G G G G
23 chr23_4528141 0 4528141 T T T T T T T T T T T T C C T T T T T T
23 chr23_4531208 0 4531208 T T T T T T T T G T T T T T T T T T T T
23 chr23_4547035 0 4547035 G G G G G G G G A G G G G G G G G G G G
23 chr23_4555441 0 4555441 C C C C C C C C C C C C C C A A C C C C
23 chr23_4557666 0 4557666 A A G G G G A A G G G G G G G G G G A A
23 chr23_4584891 0 4584891 A A A A A A A A A A A A G G A A A A A A
23 chr23_4585542 0 4585542 T T T T T T T T G G G G T T T T T T T T
23 chr23_4585868 0 4585868 A A T T T T A A A A A A A A A A A A A A
23 chr23_4585880 0 4585880 A A A A A A A A A A A A A A C C A A A A
23 chr23_4588564 0 4588564 T T T T T T T T A A A A A A A A A A T T
23 chr23_4588646 0 4588646 C C C C C C C C T T T T C C C C C C C C
23 chr23_4589484 0 4589484 A T A A A A A A A A A A A A A A A A A A
23 chr23_4590689 0 4590689 G G G G G G G G A A A A G G G G G G G G
23 chr23_4609636 0 4609636 C C C C C C C C T T T T C C C C C C C C
23 chr23_4610696 0 4610696 T T T T T T C T T T T T T T T T T T T T
23 chr23_4611063 0 4611063 C C C C C C C C C C C C C C C C A A C C
23 chr23_4612497 0 4612497 A A A A A T A A A A A A A A A A A A A A
23 chr23_4615938 0 4615938 A A A A A G A A A A A A A A A A A A A A
23 chr23_4616077 0 4616077 G G G G G G G G C G C G G G G G G G G G
23 chr23_4616728 0 4616728 A A A A A C A A C C C C A A A A A A A A
23 chr23_4627324 0 4627324 G G G G G G G G A G A G G G A G G G G G
23 chr23_4628707 0 4628707 A A A A A A A A A G A G A A A A A A A A
23 chr23_4629701 0 4629701 A A A A A G A A A A A A A A A A A A A A
23 chr23_4645274 0 4645274 A A G G A G A A A A A A A A A A A A A A
23 chr23_4656116 0 4656116 A A A A A A A A G G A A A A A A A A A A
23 chr23_4656736 0 4656736 A A G G A G A A G G G G G G G G A A A A
23 chr23_4661403 0 4661403 G G G G G G G G G G A G G G G G G G G G
23 chr23_4662760 0 4662760 T T T T T T T T T T T T T T C T T T T T
23 chr23_4665154 0 4665154 C C C C C G C C C C C C C C C C C C C C
23 chr23_4675766 0 4675766 C C T T C T C C T T T T T T T T T T C C
23 chr23_4679574 0 4679574 A A A A A A A A G G G G A A A A A A A A
23 chr23_4680693 0 4680693 A A C C A A A A A A A A C C C C C C A A
23 chr23_4692448 0 4692448 G G G G G G G G G G G G G G G G A A G G
23 chr23_4692885 0 4692885 C C C C C T C C C C C C C C C C C C C C
23 chr23_4693100 0 4693100 T T T T C T T T T T T T T T T T T T T T
23 chr23_4693700 0 4693700 C C C C C C C C C C C C C C T T C C C C
23 chr23_4699090 0 4699090 T T T T T T T T A T A A T T T T T T T T
23 chr23_4710348 0 4710348 T T T T C C T T T T T T T T T T T T T T
23 chr23_4725191 0 4725191 A A A A A A A A G G G G A A A A A A A A
23 chr23_4727034 0 4727034 T T T T T T T T A A A A T T T T T T T T
23 chr23_4734605 0 4734605 A A A A A A A A A A A A A A A G A A A A
23 chr23_4737004 0 4737004 C C C C C C C C C C C C T T C C C C C C
23 chr23_4745634 0 4745634 T T T T T T T T T T T T G G T T T T T T
23 chr23_4753299 0 4753299 T T T T T T C C T T T T T T T T T T T T
23 chr23_4754905 0 4754905 G G G G G G G G A A A A G G G G G G G G
23 chr23_4763147 0 4763147 A A A A A A A A G G G G G G G G G G A A
23 chr23_4764257 0 4764257 G G G G G G G G C C C C G G G G G G G G
23 chr23_4769843 0 4769843 G G A G G G G G G G G G G G G G G G G G
23 chr23_4773455 0 4773455 A A G G G G A A G G G G G G G G G G A A
23 chr23_4780436 0 4780436 G G G G G G G G G G G G A G G G G G G G
23 chr23_4789523 0 4789523 C C C C C T C C C C C C C C C C C C C C
23 chr23_4790782 0 4790782 G G G G C G G G G G G G G G G G G G G G
23 chr23_4793296 0 4793296 C C C C C C C C C C C C C C C C T T C C
23 chr23_4807900 0 4807900 T T T T T T T T T T T T C C T T T T T T
23 chr23_4814873 0 4814873 G G G G G G G G G G G G G G G G A A G G
23 chr23_4814943 0 4814943 A A A A A A A A A A A A A A T T A A A A
23 chr23_4817455 0 4817455 A A A A A A A A A A A A G G A A A A A A
23 chr23_4823012 0 4823012 G G G G G T G G G G G G G G G G T T G G
23 chr23_4833275 0 4833275 C C C C C C C C A C C C C C C C C C C C
23 chr23_4844317 0 4844317 T T T T T T T T C T T T T T T T T T T T
23 chr23_4847370 0 4847370 C C C C C C C C G G G G C C C C C C C C
23 chr23_4850410 0 4850410 G G A A A A G G G G G G G G G G G G G G
23 chr23_4859701 0 4859701 C C C C C C C C A A A A C C C C C C C C
23 chr23_4861730 0 4861730 G G G G G G G G A A A A G G G G G G G G
23 chr23_4863913 0 4863913 G G G G G G G G G G G G A G G G G G G G
23 chr23_4868035 0 4868035 T T C C C C T T T T T T T T T T T T T T
23 chr23_4873831 0 4873831 G G G G G G G G G G G G A G G G G G G G
23 chr23_4882326 0 4882326 C C T T T T C C C C C C C C C C C C C C
23 chr23_4883973 0 4883973 C C C C C C C C C C C C C T C C C C C C
23 chr23_4889497 0 4889497 G G G G G G G G A A A A G G G G G G G G
23 chr23_4893294 0 4893294 A C A A A A A A A A A A A A A A A A A A
23 chr23_4894473 0 4894473 T T T T T T T T T T T T T T T T A A T T
23 chr23_4899541 0 4899541 A A A C C C A A A A A A A A A A A A A A
23 chr23_4903551 0 4903551 T T T T A T T T T T T T T T T T T T T T
23 chr23_4906713 0 4906713 T T T T T T T T T T C T T T T T T T T T
23 chr23_4918868 0 4918868 C C C C C C C C C C C C C C C C T T C C
23 chr23_4922660 0 4922660 A A A A A A A A G G A A A A A A A A A A
23 chr23_4922807 0 4922807 A A A A A A A A G G G G A A A A A A A A
23 chr23_4925411 0 4925411 G G G G G G G G A G G G G G G G G G G G
23 chr23_4929482 0 4929482 G G G G G G G G G G G G G G A A G G G G
23 chr23_4930399 0 4930399 A A A A A A A A G G A A A A A A A A A A
23 chr23_4931565 0 4931565 C C C C C C C C C C T T C C C C C C C C
23 chr23_4936390 0 4936390 T T T T T T T T C C C T T T T T T T T T
23 chr23_4936709 0 4936709 A A G G G G A A G G G G G G G G G G A A
23 chr23_4943927 0 4943927 C C C C C C C C C C C C C T C C C C C C
23 chr23_4946788 0 4946788 G G G G G G G G A A A A G G G G G G G G
23 chr23_4950647 0 4950647 G G G G G G G G C C C C G G G G G G G G
23 chr23_4954583 0 4954583 C C C C C C C C T T T T C C C C C C C C
23 chr23_4955826 0 4955826 C C C C C C C C C C C C C C T T T T C C
23 chr23_4957630 0 4957630 G G G G G G G G G G G G G G A G G G G G
23 chr23_4965278 0 4965278 G G A A A A G G G G G G G G G G G G G G
23 chr23_4965324 0 4965324 G G G G G G G G G G A G G G G G G G G G
23 chr23_4965397 0 4965397 G G G G C G G G G G G G G G G G G G G G
23 chr23_4970210 0 4970210 A A A A A A A A G G G G A A A A A A A A
23 chr23_4972978 0 4972978 T T T T T T T T C C C C C C T T C C T T
23 chr23_4976610 0 4976610 T T C C C C T T C C C C C C C C C C T T
23 chr23_4979355 0 4979355 C C T T T T C T T T T T T T T T T T C C
23 chr23_4981024 0 4981024 G G G G G G G G G G A G G G G G G G G G
23 chr23_4982131 0 4982131 G G G G G G G G G G C G G G G G G G G G
23 chr23_4983958 0 4983958 T T T T T T T T T T T T T T A T T T T T
23 chr23_4984999 0 4984999 G G G G G G G G G G G G G G G G A A G G
23 chr23_4990019 0 4990019 T T T T T T T T T T T T T T T T G G T T
23 chr23_4993146 0 4993146 C C C C C C C C C C C C C T T T C C C C
23 chr23_4993452 0 4993452 T T T T T T T T T T T T C T T T T T T T
23 chr23_4995507 0 4995507 C C C C C C C C C C C C C T C C C C C C
23 chr23_4996414 0 4996414 C T C C C C C C C C C C C C C C C C C C
23 chr23_5000434 0 5000434 C C C C C C C C T T T T C C C C C C C C
23 chr23_5003501 0 5003501 G G G G G G G G A A A A G G G G G G G G
23 chr23_5003638 0 5003638 A A A A A G A A A A A A A A A A A A A A
23 chr23_5005081 0 5005081 G G G G G G G G A A A A G G G G G G G G
23 chr23_5010616 0 5010616 A A A A A A A A A C A C A A A A A A A A
23 chr23_5011160 0 5011160 G G G G G G G G G G G G G G C C G G G G
23 chr23_5012934 0 5012934 T T T T C T T T T T T T T T T T T T T T
23 chr23_5013819 0 5013819 G G G G G G G T G G G G G G G G G G G G
23 chr23_5014409 0 5014409 T T C C C C T T T T T T C C C C C C T T
23 chr23_5018426 0 5018426 A A A A A A A A A A A A A A A A T T A A
23 chr23_5028039 0 5028039 T T T T T T T T T T T T T T C C T T T T
23 chr23_5030021 0 5030021 A T A A A A A A A A A A A A A A A A A A
23 chr23_5031040 0 5031040 C C C C C C C C C C C C A C C C C C C C
23 chr23_5032617 0 5032617 A A A A A G A A A A A A A A A A A A A A
23 chr23_5035259 0 5035259 C C T T C T C C C C C C C C C C C C C C
23 chr23_5040821 0 5040821 G G A A A A G G A A A A A A A A A A G G
23 chr23_5052415 0 5052415 T T T T C T T T T T T T T T T T T T T T
23 chr23_5052539 0 5052539 G G G G G G G G A A A A G G G G G G G G
23 chr23_5053908 0 5053908 T T T T T T T T C C C C T T T T T T T T
23 chr23_5056805 0 5056805 G G G G G G G G G G G G G G G G C C G G
23 chr23_5059839 0 5059839 C G G G G G G G G G G G G G G G G G C C
23 chr23_5075565 0 5075565 A A C C C C A A A A A A A A A A A A A A
23 chr23_5076980 0 5076980 C C C C C T C C C C C C C C C C C C C C
23 chr23_5079006 0 5079006 G G G G G G G G C C C C G G G G G G G G
23 chr23_5079560 0 5079560 T T T T T T T T C C C C T T T T T T T T
23 chr23_5084597 0 5084597 C C T T C T C C C C C C C C C C C C C C
23 chr23_5091825 0 5091825 G G G G G G G G T T T T G G G G G G G G
23 chr23_5094111 0 5094111 G G A A A A G G G G G G G G G G G G G G
23 chr23_5094138 0 5094138 G G G G A G G G G G G G G G G G G G G G
23 chr23_5095529 0 5095529 A A A A A A A A A A A A A G A A A A A A
23 chr23_5096479 0 5096479 C C C C C C C C C C C C C T C C C C C C
23 chr23_5103883 0 5103883 A A A A A A A A A A A A A G A A A A A A
23 chr23_5121300 0 5121300 G G G G G G G G A G G G G G G G G G G G
23 chr23_5122881 0 5122881 G G G G G G G G G G G G G G G G A A G G
23 chr23_5132114 0 5132114 A A A A A A A A A A A A A A G G A A A A
23 chr23_5133993 0 5133993 G G G G G G G G G G G T G G G G G G G G
23 chr23_5136605 0 5136605 G G G G G G C G G G G G G G G G G G G G
23 chr23_5140193 0 5140193 G G G G G G G G G G G G A G G G G G G G
23 chr23_5152711 0 5152711 C C C C C C C C T T T T C C C C C C C C
23 chr23_5153108 0 5153108 C C C C C C C C C C C C C C C C T T C C
23 chr23_5156282 0 5156282 C C C C C C C C C C C C C C T T C C C C
23 chr23_5156939 0 5156939 G G G G G T G G G G G G G G G G G G G G
23 chr23_5162835 0 5162835 A A A A A A A A A G A A A A A A A A A A
23 chr23_5164884 0 5164884 A A G G A A A A A A A A A A A A A A A A
23 chr23_5178589 0 5178589 G G G G G G G G G G G G G G A A G G G G
23 chr23_5182318 0 5182318 C C C C C C C C A A A A C C C C C C C C
23 chr23_5185533 0 5185533 A A A A A A A A A A A A A T A A T T A A
23 chr23_5186113 0 5186113 C C C C T T C C C C C C C C C C C C C C
23 chr23_5186242 0 5186242 C C C C C C C C T T T T C C C C C C C C
23 chr23_5188592 0 5188592 G G A A G G G G G G G G G G G G G G G G
23 chr23_5189894 0 5189894 A A A A A A A A A A A A A A G G G G A A
23 chr23_5190933 0 5190933 C C C C C C C C C C C C C C C C T T C C
23 chr23_5191474 0 5191474 C C C C C C C C G G G G C C C C C C C C
23 chr23_5198061 0 5198061 C C C C C C C C C C C C C C C C T T C C
23 chr23_5205185 0 5205185 A A A A A A A A G G G G A A A A A A A A
23 chr23_5211569 0 5211569 A A A A A A A A G G G G A A A A A A A A
23 chr23_5214200 0 5214200 A A A A A A A A C C C C A A A A A A A A
23 chr23_5222677 0 5222677 G G G G G G G G A A A A G G G G G G G G
23 chr23_5224211 0 5224211 A A A A A A A A A A A A A C A A A A A A
23 chr23_5226491 0 5226491 T T T T T T T T G G G G T T T T T T T T
23 chr23_5226991 0 5226991 G G G G G G G G A A A A G G G G G G G G
23 chr23_5227781 0 5227781 A A G G A A A A A A A A G G G G G G A A
23 chr23_5227986 0 5227986 C C T T T T C C C C C C T T T T C C C C
23 chr23_5230039 0 5230039 T T T T T T T T C C C C T T T T T T T T
23 chr23_5238116 0 5238116 A A A A A A A A A A A A A A A G A A A A
23 chr23_5239809 0 5239809 T T T T T T T T T T T T T T G T T T T T
23 chr23_5253856 0 5253856 C C C C C C C C C C C C A A C C C C C C
23 chr23_5256782 0 5256782 A A A A A A A A G G G G A A A A A A A A
23 chr23_5280715 0 5280715 C C C C C C C C T T C C C C C C T T C C
23 chr23_5289122 0 5289122 T T T T T T T T C C C C T T T T T T T T
23 chr23_5295392 0 5295392 T T T T T T T T T T T T T T G G T T T T
23 chr23_5296470 0 5296470 C C C C C C C C C C C C C C C T C C C C
23 chr23_5301149 0 5301149 G G G G G G G G A A A A G G G G G G G G
23 chr23_5301229 0 5301229 C C C T C C C C C C C C C C C C C C C C
23 chr23_5304935 0 5304935 C C C C C C C C G G G G C C C C C C C C
23 chr23_5309049 0 5309049 T T T T T T T T T T T T T T C T T T T T
23 chr23_5309064 0 5309064 T T T T T T T T C C C C T T T T T T T T
23 chr23_5312545 0 5312545 T T T T T T T T C C C C T T T T T T T T
23 chr23_5314789 0 5314789 A A A A A A A A G G G G A A A A A A A A
23 chr23_5328818 0 5328818 C C C C C C C C T T T T C C T T C C C C
23 chr23_5330582 0 5330582 C C G G G G C C G G G G G G G G G G C C
23 chr23_5332455 0 5332455 G G C C C C G G C C C C C C C C C C G G
23 chr23_5345842 0 5345842 C C C C C T C C C C C C C C C C C C C C
23 chr23_5347468 0 5347468 G G G G G G G G G G G G G G G G A A G G
23 chr23_5353052 0 5353052 T T T T T T T T C C C C T T T T T T T T
23 chr23_5355542 0 5355542 T T T T T T T T C T C T T T T T T T T T
23 chr23_5355666 0 5355666 C C C C C C C C T T T T C C C C C C C C
23 chr23_5356504 0 5356504 C C C C C C C C A C A C C C C C C C C C
23 chr23_5357296 0 5357296 G G G G G G G G C G C G G G G G G G G G
23 chr23_5359160 0 5359160 G G T T G T G G G G G G G G G G G G G G
23 chr23_5369403 0 5369403 C C C C C C C T C C C C C C C C C C C C
23 chr23_5381439 0 5381439 C C C C C C C C C C C C C C C G C C C C
23 chr23_5391934 0 5391934 C C C C C C C C C G G G C C C C C C C C
23 chr23_5400605 0 5400605 C C C C C C C C C C C C C T C C C C C C
23 chr23_5401265 0 5401265 C C C C C C C C C C C C C C T T C C C C
23 chr23_5402852 0 5402852 T T T T T T T T C C C C T T T T T T T T
23 chr23_5419140 0 5419140 G G A A A A G G A A A A A A A A A A G G
23 chr23_5422710 0 5422710 C C C C C C C C C C C C C T C C C C C C
23 chr23_5426474 0 5426474 G G G G G G G G G G G G A G G G G G G G
23 chr23_5429588 0 5429588 C C C C C C C C C C C T C C C C C C C C
23 chr23_5430313 0 5430313 G G G G G G G G G G G G A A G G G G G G
23 chr23_5430402 0 5430402 C C C C C C C C C C C C C C C T C C C C
23 chr23_5432136 0 5432136 C C C C C C C C G G G G C C C C C C C C
23 chr23_5440968 0 5440968 C C C C C C C C A A A A C C C C C C C C
23 chr23_5441363 0 5441363 A A A A A C A A A A A A A A A A A A A A
23 chr23_5445387 0 5445387 T T T T T T T T G T T T T T T T T T T T
23 chr23_5454447 0 5454447 C C T T T T C T T T T T T T T T T T T T
23 chr23_5460377 0 5460377 C C T T T T C C T T T T T T T T T T C C
23 chr23_5462098 0 5462098 G G G G G G G G G G G G G G G G A A G G
23 chr23_5469776 0 5469776 G G G G G G G G C C C C G G G G G G G G
23 chr23_5472392 0 5472392 C C C C C C C C T T T T C C C C C C C C
23 chr23_5472500 0 5472500 A A C C C C A A C C C C C C C C C C A A
23 chr23_5473091 0 5473091 C C C C C C C C G G G G C C C C C C C C
23 chr23_5473545 0 5473545 A A A A A A A A A G A A A A A A A A A A
23 chr23_5475441 0 5475441 T T T T T T T T G G G G T T T T T T T T
23 chr23_5479929 0 5479929 T T T T C T T T C C C C T T T T T T T T
23 chr23_5484885 0 5484885 A A A A A A A A A A A A A A A A A G A A
23 chr23_5489562 0 5489562 A A A A A A A A G G G G A A A A A A A A
23 chr23_5503247 0 5503247 G G G G G G G G G G G G G G A G G G G G
23 chr23_5503392 0 5503392 T T T T T T T T G G G G T T T T T T T T
23 chr23_5505503 0 5505503 A A A A A A A A A A A A A A A G A A A A
23 chr23_5509105 0 5509105 G G G G G G G G G G A G G G G G G G G G
23 chr23_5509288 0 5509288 C C C C C C C C T T C T C C C C C C C C
23 chr23_5511873 0 5511873 C C C C A C C C C C C C C C C C C C C C
23 chr23_5524373 0 5524373 A A A A A A A A G G G G A A A A A A A A
23 chr23_5528537 0 5528537 G G A A A A G G G G G G G G G G G G G G
23 chr23_5531381 0 5531381 T T T T T T T T T T T T T T T T C C T T
23 chr23_5540849 0 5540849 A A A A A A A A A A A G A A A A A A A A
23 chr23_5542285 0 5542285 T T C T T T T T T T T T T T T T T T T T
23 chr23_5543861 0 5543861 C C C C C C C C C C C C C C C G C C C C
23 chr23_5552456 0 5552456 C C C C C C C C T T T T C C C C C C C C
23 chr23_5556083 0 5556083 G G G G G G G G G G G G A G G G G G G G
23 chr23_5556609 0 5556609 C C C C C C C C G G G G C C C C C C C C
23 chr23_5557595 0 5557595 T T T T T T T T T T T T T T G T T T T T
23 chr23_5557994 0 5557994 T T T T T T T T A A A A T T T T T T T T
23 chr23_5558322 0 5558322 C C C C C C C C C C C C A C C C C C C C
23 chr23_5560741 0 5560741 A A A A A A A A A A A A A A A G A A A A
23 chr23_5568604 0 5568604 T T T T T T T T C C C C T T T T T T T T
23 chr23_5568801 0 5568801 G G G G G G G G A A A A G G G G G G G G
23 chr23_5570248 0 5570248 A A A A A A A A G G G G A A A A A A A A
23 chr23_5573283 0 5573283 G G G G G G G G T T T T G G G G G G G G
23 chr23_5573380 0 5573380 G G G G G G G G T T T T G G G G G G G G
23 chr23_5577269 0 5577269 A A G G A A A A A A A A A A A A A A A A
23 chr23_5578829 0 5578829 A A A A A A A A A A A A A A A A G G A A
23 chr23_5582284 0 5582284 G G G G G G G G C C C C G G G G G G G G
23 chr23_5596320 0 5596320 G G G G A G G G G G G G G G G G G G G G
23 chr23_5597900 0 5597900 A A G G A A A A A A A A A A A A A A A A
23 chr23_5601006 0 5601006 T T T T C T T T T T T T T T T T T T T T
23 chr23_5607386 0 5607386 A A G G G G A A G G G G G G G G G G G G
23 chr23_5607839 0 5607839 A A A A A A A A A A A G A A A A A A A A
23 chr23_5609660 0 5609660 G G G G G G G G G G G G A G G G G G G G
23 chr23_5609769 0 5609769 G G G G G G A G G G G G G G G G G G G G
23 chr23_5610168 0 5610168 G G A A G G G G G G G G G G G G G G G G
23 chr23_5614272 0 5614272 G G G G G G G G A A A A G G G G G G G G
23 chr23_5617079 0 5617079 C C C C T T C C C C C C C C C C C C C C
23 chr23_5625659 0 5625659 C C C C C C C C C C C T C C C C C C C C
23 chr23_5628111 0 5628111 C C C C C C C C C C C C C T C C C C C C
23 chr23_5628496 0 5628496 C C C C C C C C C C C C T T C C C C C C
23 chr23_5631547 0 5631547 G G G G G G G G G G G G T T T T T T G G
23 chr23_5641013 0 5641013 T T C C C C T T T T T T C C C C C C T T
23 chr23_5643473 0 5643473 A A G G G G G G G G G G G G G G G G G G
23 chr23_5645784 0 5645784 G G G G G G G G T T T T G G G G G G G G
23 chr23_5655134 0 5655134 A A A A A A A A A A A T A A A A A A A A
23 chr23_5663030 0 5663030 G G G G G G G G A A A A A G G G G G G G
23 chr23_5672650 0 5672650 G G G G T T G G G G G G G G G G G G G G
23 chr23_5672755 0 5672755 A A A A A A A A A A A A A A A C A A A A
23 chr23_5675766 0 5675766 C C C C C C C C C C C C C C C C C T C C
23 chr23_5680803 0 5680803 G G G G G G G G G G A G G G G G G G G G
23 chr23_5683370 0 5683370 T T T T C T T T T T T T T T T T T T T T
23 chr23_5685184 0 5685184 G G G G G G G G G G G G T T G G G G G G
23 chr23_5685799 0 5685799 G G G G G G A G G G G G G G G G G G A A
23 chr23_5708753 0 5708753 C C C C C T C C C C C C C C C C C C C C
23 chr23_5723857 0 5723857 G G A A A A G G A A A A G G G G G G A A
23 chr23_5733922 0 5733922 G G G G G G G G G G G G A A G G G G G G
23 chr23_5734625 0 5734625 C T T T T T C T T T T T T T T T T T C C
23 chr23_5752121 0 5752121 A A G G A A A A A A A A A A A A A A A A
23 chr23_5761648 0 5761648 G G G G G G G G G G G G G G A A G G G G
23 chr23_5780358 0 5780358 T T T T T T T T G T T T T T T T T T T T
23 chr23_5792709 0 5792709 A G G G G G A G G G G G G G G G G G G G
23 chr23_6059050 0 6059050 G G G G G G A A G G G G G G G G G G G G
23 chr23_6060769 0 6060769 C T C C C C C C C C C C C C C C C C T T
23 chr23_6061048 0 6061048 A G G G G G A A G G G G G G G G G G A A
23 chr23_6150223 0 6150223 C C C C C C C C A C A C C C C C C C C C
23 chr23_6206813 0 6206813 G G G G G G G G G G G G G G G G A G G G
23 chr23_6207557 0 6207557 C C C C C C C C G G G G C C C C C C C C
23 chr23_6219692 0 6219692 A A A A A C A A C C C C A C A C A C A A
23 chr23_6241041 0 6241041 C C C C C C C C C C C C C T C C C C C C
23 chr23_6266959 0 6266959 G G G G G G G G G G G G G G G G A G G G
23 chr23_6275403 0 6275403 T T C C C C C C C C C C C C C C C C C C
23 chr23_6305057 0 6305057 C C C C C C C C C C C C T T C C C C C C
23 chr23_6319023 0 6319023 G G G G G G C G G G G G G G G G G G G G
23 chr23_6381533 0 6381533 T T T T T T T T G G G G G G T T T T T T
23 chr23_6387717 0 6387717 G G G G G G G G A A A A G G A A G G G G
23 chr23_6391031 0 6391031 T T T T G T T T T T T T T T T T T T T T
23 chr23_6398733 0 6398733 C C C C C C C C T T T T C C C C C C C C
23 chr23_6403282 0 6403282 C C C C C C C C C C C C A C C C C C C C
23 chr23_6430601 0 6430601 G G G G G T G G G G G G G G G G G G G G
23 chr23_6431353 0 6431353 C C C C C C C C T T T T C C C C C C C C
23 chr23_6432699 0 6432699 G G G G G G G G G G G G T T G G G G G G
23 chr23_6439982 0 6439982 G G G G G G G G G G G G A A G G G G G G
23 chr23_6447383 0 6447383 G G G G G G G G C C C C G G G G G G G G
23 chr23_6449992 0 6449992 C C C C C C C C G G G G C C C C C C C C
23 chr23_6465910 0 6465910 T T T T C T T T T T T T T T T T T T T T
23 chr23_6481398 0 6481398 G G G G G G G G G G G G G G T T G G G G
23 chr23_6490950 0 6490950 A A A A A A A A G G G G A A A A A A A A
23 chr23_6497056 0 6497056 T T T T T T T T T T T T T T T T C T T T
23 chr23_6502782 0 6502782 T T C C C C T T T T T T T T T T T T T T
23 chr23_6509510 0 6509510 G G G G G G G G G G G G G G A A G G G G
23 chr23_6515021 0 6515021 T T T T T T T T C C C C T T T T T T T T
23 chr23_6518316 0 6518316 A A G G A A A A A A A A A A A A A A A A
23 chr23_6530124 0 6530124 C C C C C T C C C C C C C C C C C C C C
23 chr23_6541917 0 6541917 G G C C C C G G G G G G G G G G G G G G
23 chr23_6544500 0 6544500 G G G G G G G G A G G G G G G G G G G G
23 chr23_6553876 0 6553876 C C C C C C C C G G G G C C C C C C C C
23 chr23_6554903 0 6554903 G G G G G G G G G G G G A A A A A A G G
23 chr23_6557006 0 6557006 C C C C C C C C T T T T C C C C C C C C
23 chr23_6559751 0 6559751 T T T T T T T T T T C T T T T T T T T T
23 chr23_6560073 0 6560073 G G G G G G G G C G G G G G G G G G G G
23 chr23_6566825 0 6566825 T T T T T T T T T T T T T T T T C T T T
23 chr23_6568479 0 6568479 A A A A A A A A A A A A A A A A A G A A
23 chr23_6568654 0 6568654 G G G G A G G G G G A G G G G G G G G G
23 chr23_6590217 0 6590217 T T T T T T C T T T T T T T T T T T T T
23 chr23_6595565 0 6595565 C C C C C C C C T T T T C C C C C C C C
23 chr23_6595878 0 6595878 G G G G G G G G A A A A G G G G G G G G
23 chr23_6596688 0 6596688 T T T T T T T T C C C C T T T T T T T T
23 chr23_6602360 0 6602360 T T T T T T T T T T T T G G T T T T T T
23 chr23_6614167 0 6614167 A A A A A A A A A A A A G G A A A A A A
23 chr23_6616404 0 6616404 T T T T T T T T C C C C T T T T T T T T
23 chr23_6622400 0 6622400 C T T T T T C C T T T T T T T T T T C C
23 chr23_6638131 0 6638131 G G G G G G G G A A A A G G G G G G G G
23 chr23_6639830 0 6639830 T T T T T T T T T T T T C C T T T T T T
23 chr23_6654172 0 6654172 C C C C C C C C C C C C C C T T C C C C
23 chr23_6654623 0 6654623 T T T T T T T T C C C C T T T T T T T T
23 chr23_6681769 0 6681769 G G G G G G G G G G G G A A G G G G G G
23 chr23_6684741 0 6684741 A A A A A A A A A A A A A A G G A A A A
23 chr23_6695552 0 6695552 T T T T T T C T T T T T T T T T T T T T
23 chr23_6726087 0 6726087 C C C C C C C C C C C C C C T T C C C C
23 chr23_6726261 0 6726261 G G G G G G G G G G G G G G A A G G G G
23 chr23_6735738 0 6735738 G G G G G G G G C C C C G G G G G G G G
23 chr23_6739829 0 6739829 A A A A A A A A G G G G A A A A A A A A
23 chr23_6749445 0 6749445 T T T T T T T T C T C T T T T T T T T T
23 chr23_6751232 0 6751232 G G G G G G G G A A A A G G G G G G G G
23 chr23_6764425 0 6764425 A A A A A A A A G G G G A A A A A A A A
23 chr23_6765051 0 6765051 T T C C C C T T T T T T T T T T T T T T
23 chr23_6770658 0 6770658 G G G G G G G G C C C C G G G G G G G G
23 chr23_6778196 0 6778196 G G A A G G G G G G G G G G G G G G G G
23 chr23_6784055 0 6784055 G G G G G G G G A A A A G G G G G G G G
23 chr23_6785031 0 6785031 C C C C C C C C C C C C C C C C T T C C
23 chr23_6792344 0 6792344 G G G G G G G G G G G G G G G G A G G G
23 chr23_6824782 0 6824782 T T T T T T T T T T G T T T T T T T T T
23 chr23_6835324 0 6835324 C C C C C C C C C C C C C C C C C G C C
23 chr23_6835634 0 6835634 G G G G G G G G T T T T G G G G G G G G
23 chr23_6838884 0 6838884 T T T T T T T T G G G G T T T T T T T T
23 chr23_6839280 0 6839280 A A A A A A A A G G G G A A A A A A A A
23 chr23_6841602 0 6841602 C C C C C C C C C C C C C C C C T T C C
23 chr23_6842559 0 6842559 A A A A A A A A T T T T A A A A A A A A
23 chr23_6842942 0 6842942 A A A A A A A A G G G G A A A A A A A A
23 chr23_6865001 0 6865001 C C T T C T C C C C C C C C C C C C C C
23 chr23_6869227 0 6869227 G G G G C G G G G G G G G G G G G G G G
23 chr23_6885150 0 6885150 T T T T G T T T T T T T T T T T T T T T
23 chr23_6887031 0 6887031 A A G G A A A A A A A A A A A A A A A A
23 chr23_6903152 0 6903152 A A A A A A A A T T A T A A A A A A A A
23 chr23_6903859 0 6903859 A A A A A A A A G G G G A A A A A A A A
23 chr23_6904159 0 6904159 T T T T T T T T G G G G T T T T T T T T
23 chr23_6908140 0 6908140 A A A A A A A G A A A A A A A A A A A A
23 chr23_6908408 0 6908408 C C A A A C C C C C C C C C C C C C C C
23 chr23_6909583 0 6909583 C T C C C C C C C C C C C C C C C C C C
23 chr23_6920815 0 6920815 T T T T A T T T T T T T T T T T T T T T
23 chr23_6928699 0 6928699 C C C C C C C C T T T T C C C C C C C C
23 chr23_6933360 0 6933360 G G A A A G G G G G G G G G G G G G G G
23 chr23_6937693 0 6937693 A A A A A A A A A A A A G G A A G G A A
23 chr23_6956316 0 6956316 G G G G G G G G G G G G A A G G G G G G
23 chr23_6965657 0 6965657 C C C C C G C C C C C C C C C C C C C C
23 chr23_6979441 0 6979441 C C C C C C C C C C C C C T C C C C C C
23 chr23_6995610 0 6995610 T T T T T T T T C C C C T T T T T T T T
23 chr23_6997142 0 6997142 C C T T T T C C T T T T T T T T T T C C
23 chr23_7001213 0 7001213 G G G G G G A G G G G G G G G G G G G G
23 chr23_7001687 0 7001687 T T T T T T T T T T T T A A A T T T T T
23 chr23_7002709 0 7002709 C C C C C C C C A A A A C C C C C C C C
23 chr23_7017936 0 7017936 T T T T T T T T T T T T T T T T C C T T
23 chr23_7034314 0 7034314 G T T T T T G T T T T T T T T T G T T T
23 chr23_7038924 0 7038924 C T C C C C C T C C C C C C C C C C T T
23 chr23_7043971 0 7043971 A G G G G G G G G G G G G G G G G G G G
23 chr23_7045646 0 7045646 A C C C C C C C C C C C C C C C C C A A
23 chr23_7046364 0 7046364 C T C C C C C C C C C C C C C C C C C C
23 chr23_7050375 0 7050375 C C C C C C T T C C C C C C C C C C C C
23 chr23_7052874 0 7052874 C C C C C C C C C C C C C C C C C T C C
23 chr23_7055288 0 7055288 T T T T A T T T T T T T T T T T T T T T
23 chr23_7057460 0 7057460 C C C C C C C C C C C C C C C T C C C C
23 chr23_7058913 0 7058913 A G A A A A A G A A A A A A A A A A A A
23 chr23_7066959 0 7066959 A A A A A A A A A A A A A A A C A A A A
23 chr23_7079473 0 7079473 C C C C C C C C C C C C C C T T C C C C
23 chr23_7090399 0 7090399 A G G G G G A G G G G G G G G G G G G G
23 chr23_7093980 0 7093980 G G G G G G C C G G G G G G G G G G G G
23 chr23_7094631 0 7094631 T T T T T T T T T T T T T T T T C T T T
23 chr23_7098372 0 7098372 G G G G G G T T T T T T T T T T T T T T
23 chr23_7111017 0 7111017 A G G G G G G G G G G G G G G G G G G G
23 chr23_7112965 0 7112965 A A T T T T A A A A A A A A A A A A A A
23 chr23_7128149 0 7128149 C C T T T T C C C C C C C C C C C C C C
23 chr23_7136396 0 7136396 C C C C C C C C T T T T C C C C C C C C
23 chr23_7136865 0 7136865 C C C C C C C C C C C C C C C C A C C C
23 chr23_7360398 0 7360398 T T G G T T T T T T T T T T T T T T T T
23 chr23_7496588 0 7496588 G G G G G G G G G G G G G G A A G G G G
23 chr23_7497225 0 7497225 A T T T T T T T T T T T T T T T T T A A
23 chr23_7498132 0 7498132 T T T T T T C T T T T T T T T T T T T T
23 chr23_7513788 0 7513788 A G G G G G G G G G G G G G G G G G G G
23 chr23_7519207 0 7519207 C C C C C C T T C C C C C C C C C C C C
23 chr23_7520278 0 7520278 G G G G G G G G G G G G G G G G A G G G
23 chr23_7520477 0 7520477 A A G G A A A A A A A A A A A A A A A A
23 chr23_7521426 0 7521426 A A A A A A A A A A G G A A A A A A A A
23 chr23_7524036 0 7524036 G G G G G T G G G G G G G G G G G G G G
23 chr23_7525333 0 7525333 T T T T T T C T T T T T T T T T T T T T
23 chr23_7525798 0 7525798 T T T T C T T T T T T T T T T T T T T T
23 chr23_7527751 0 7527751 C C C C C T C C C C C C C C C C C C C C
23 chr23_7536209 0 7536209 T T T T T T C C T T T T T T T T T T T T
23 chr23_7538938 0 7538938 C C C C C C C C T T T T C C C C C C C C
23 chr23_7542826 0 7542826 C C C C C G C C C C C C C C C C C C C C
23 chr23_7609500 0 7609500 G G A A G G G G G G G G G G G G G G G G
23 chr23_7627571 0 7627571 A A A A A A A A A A A A A G A A A A A A
23 chr23_7637748 0 7637748 G G A G G G G G G G G G G G G G G G G G
23 chr23_7682266 0 7682266 A A A A A G A A A A A A A A A A A A A A
23 chr23_7703395 0 7703395 G G G G G G G G G G G G G G A G G G G G
23 chr23_7703633 0 7703633 G G G G G G G G G G G G G G G G T T G G
23 chr23_7704754 0 7704754 G G G G G G G G A G A G G G G G G G G G
23 chr23_7707238 0 7707238 C C C C T T C C C C C C C C C C C C C C
23 chr23_7710368 0 7710368 C C C C C C C C C C C C T T C C C C C C
23 chr23_7728469 0 7728469 G G G G G G C G G G G G G G G G G G G G
23 chr23_7740992 0 7740992 C C C C C C C T C C C C C C C C C C C C
23 chr23_7748561 0 7748561 G G G G G G G G G G G G G G G G A G G G
23 chr23_7751102 0 7751102 G G G G G G G G G G G G A G G G G G G G
23 chr23_7760837 0 7760837 A A A G A A A A A A A A A A A A A A A A
23 chr23_7762166 0 7762166 G G G G G G G G G G G G T T G G G G G G
23 chr23_7765072 0 7765072 A A A A A A A A T T T T A A A A A A A A
23 chr23_7765126 0 7765126 T T T T T T T T T T T T T T C C T T T T
23 chr23_7768625 0 7768625 C C C C C C C T C C C C C C C C C C C C
23 chr23_7772721 0 7772721 C C C C C C C C G G G G C C C C C C C C
23 chr23_7793715 0 7793715 G G G G G G G G C C C C G G G G G G G G
23 chr23_7805676 0 7805676 A A A A A A A C A A A A A A A A A A A A
23 chr23_7842103 0 7842103 T T T T T T T T C T C T T T T T T T T T
23 chr23_7857331 0 7857331 T T T T T T T T C C C C C C T T T T T T
23 chr23_7866821 0 7866821 A A A A A A A A A G A A A A A A A A A A
23 chr23_7873088 0 7873088 A A A A A A A G A A A A A A A A A A A A
23 chr23_7878207 0 7878207 G G G G G G G G G G A G G G G G G G G G
23 chr23_7882269 0 7882269 G G G G G G G G G G A G G G G G G G G G
23 chr23_7886504 0 7886504 G G G G G G A G G G G G G G G G G G G G
23 chr23_7888392 0 7888392 T T T T T T T T T T T T C C T T T T T T
23 chr23_7909818 0 7909818 G G G G G G G G G G G G G G T T G G G G
23 chr23_7913287 0 7913287 C C G G C C C C C C C C C C C C C C C C
23 chr23_7950658 0 7950658 T T T T T T T T T T T T T T T T A A T T
23 chr23_8460704 0 8460704 C C T T C T C C C C C C C C C C C C C C
23 chr23_8490316 0 8490316 G G C C C C G G C C C C C C C C C C G G
23 chr23_8514571 0 8514571 T T T T C T T T T T T T T T T T T T T T
23 chr23_8521936 0 8521936 A A A A A A A A T T T T A A A A A A A A
23 chr23_8541723 0 8541723 T T T T T T T T T T G T T T T T T T T T
23 chr23_8543516 0 8543516 C G G G G G G G G G G G G G G G G G G G
23 chr23_8544342 0 8544342 A A A A A A A A A A A A A A A A A G A A
23 chr23_8583842 0 8583842 A A A A A A A A G G G G A A A A A A A A
23 chr23_8585247 0 8585247 T T C T T T T T T T T T T T T T T T T T
23 chr23_8588676 0 8588676 G T G T G T G T T T T T G T G T G T T T
23 chr23_8598578 0 8598578 G G G G A G G G G G G G G G G G G G G G
23 chr23_8602650 0 8602650 G G G G G G G G A G A G G G G G G G G G
23 chr23_8613427 0 8613427 G G G G G T G G G G G G G G G G G G G G
23 chr23_8656585 0 8656585 G G G G G G G G A A A A G G G G G G G G
23 chr23_8684181 0 8684181 A A G G A G A A A A A A A A A A A A A A
23 chr23_8686347 0 8686347 T T T T C T T T T T T T T T T T T T T T
23 chr23_8690375 0 8690375 T T G G G G G G G G G G G G G G G G G G
23 chr23_8691566 0 8691566 C C C C C C C C T T T T C C C C C C C C
23 chr23_8691585 0 8691585 G G G G C G G G G G G G G G G G G G G G
23 chr23_8692742 0 8692742 G G G G G G G G G G G G A A G G G G G G
23 chr23_8700914 0 8700914 A A G G A G A A A A A A A A A A A A A A
23 chr23_8716692 0 8716692 G G A A A G G G G G G G G G G G G G G G
23 chr23_8719657 0 8719657 T T A A A T T T T T T T T T T T T T T T
23 chr23_8719770 0 8719770 G G A A A G G G G G G G G G G G G G G G
23 chr23_8720449 0 8720449 C C C C C C C C C C C C T T T T C C C C
23 chr23_8722580 0 8722580 G G A A A A G G A A A A A A A A A A G G
23 chr23_8722948 0 8722948 C C C C C C C C C C C T C C C C C C C C
23 chr23_8726030 0 8726030 A A A G A A A A A A A A A A A A A A A A
23 chr23_8727377 0 8727377 G G G G G G G G G G G G T T T T G G G G
23 chr23_8729691 0 8729691 A A A A A A A A A A A G A A A A A A A A
23 chr23_8735574 0 8735574 A A A A A A A A G G G G A A A A A A A A
23 chr23_8736021 0 8736021 C C C C C C C C A A A C C C C C C C C C
23 chr23_8737613 0 8737613 A A A A A T A A A A A A A A A A A A A A
23 chr23_8742188 0 8742188 G G G G G G G G G G G G G G G G A G G G
23 chr23_8742535 0 8742535 T T T T T T T T T T T T T T T T C T T T
23 chr23_8745404 0 8745404 A A A A A G A A A A A A A A A A A A A A
23 chr23_8753672 0 8753672 A C A A A A A A A A A A A A A A A A A A
23 chr23_8762051 0 8762051 G G G G A G G G G G G G G G G G G G G G
23 chr23_8782316 0 8782316 A A A A A A A A G G A G A A A A A A A A
23 chr23_8783116 0 8783116 C C C C C C C C C C C C C C C C G G C C
23 chr23_8799912 0 8799912 A A A A A A A A A A A A A A A A A G A A
23 chr23_8805291 0 8805291 C C C C C C C C T T T T C C C C C C C C
23 chr23_8806548 0 8806548 C T T T T T T T T T T T T T T T T T T T
23 chr23_8807223 0 8807223 C C C C C C C C A A A A C C C C C C C C
23 chr23_8807684 0 8807684 C C G G C C C C C C C C C C C C C C C C
23 chr23_8822947 0 8822947 G G G G G G G G G G G G G G G G T T G G
23 chr23_8827467 0 8827467 G G G G G G G G C C C C G G G G G G G G
23 chr23_8830504 0 8830504 G G G G G G G G G G G G G G G G A A G G
23 chr23_8836011 0 8836011 G G G G G G G G G G G G G G A A G G G G
23 chr23_8839909 0 8839909 T T T T T T T T T T T T T T C C T T T T
23 chr23_8844124 0 8844124 C G C C C C C C C C C C C C C C C C C C
23 chr23_8844442 0 8844442 C C C C C T C C C C C C C C C C C C C C
23 chr23_8853971 0 8853971 A G A A A A A A A A A A A A A A A A A A
23 chr23_8862161 0 8862161 G G G G G G G G T T T T G G G G G G G G
23 chr23_8866481 0 8866481 A A A A A A A A A A A A A A T T A A A A
23 chr23_8871819 0 8871819 C C C C C T C C C C C C C C C C C C C C
23 chr23_8881702 0 8881702 T T T T T T T T C T C C T T T T T T T T
23 chr23_8888877 0 8888877 A A A A A A A A A A A A A A A A G G A A
23 chr23_8894296 0 8894296 C C C C C C C C C C C C C C C C T T C C
23 chr23_8896962 0 8896962 A G G G G G G G G G G G G G G G G G G G
23 chr23_8910606 0 8910606 G G G G G G G G G G G G G G G G G T G G
23 chr23_8918331 0 8918331 C C C C A C C C C C C C C C C C C C C C
23 chr23_8920393 0 8920393 G G G G G G G G A A A A G G G G G G G G
23 chr23_8922542 0 8922542 C T C C C C C T C C C C C C C C C C T T
23 chr23_8926194 0 8926194 C C C C C C C C C C C C T T C C C C C C
23 chr23_8926857 0 8926857 A A C C A A A A A A A A A A A A A A A A
23 chr23_8936499 0 8936499 C C C C C C C C C C C G C C C C C C C C
23 chr23_8941639 0 8941639 G G G G A G G G G G G G G G A A G G G G
23 chr23_8954430 0 8954430 A A A A A A A A A A A A A G A A A A A A
23 chr23_8974032 0 8974032 C C C C C C C C C C C T C C C C C C C C
23 chr23_8974803 0 8974803 C C C C C C C C T T T T C C C C C C C C
23 chr23_8974835 0 8974835 C C C C C C C C C C C C C C C T C C C C
23 chr23_8977276 0 8977276 T T G T T T T T T T T T T T T T T T T T
23 chr23_8983760 0 8983760 C C G G G G G G G G G G G G G G G G G G
23 chr23_8985074 0 8985074 T T T T T T T T T T T T T T A A T T T T
23 chr23_8985795 0 8985795 G G A G A A G G G G G G G G G G G G G G
23 chr23_8993328 0 8993328 G G G G G G G G A G A G G G G G G G G G
23 chr23_8996774 0 8996774 G G G G G G G G A A A A G G G G G G G G
23 chr23_9001401 0 9001401 G G G G G G A G G G G G G G G G G G G G
23 chr23_9006357 0 9006357 G G A A A A G G G G G G G G G G G G G G
23 chr23_9010927 0 9010927 T T C C C C T T T T T T T T T T T T T T
23 chr23_9024730 0 9024730 A A A A A A A A A A A A G G A A A A A A
23 chr23_9027942 0 9027942 T T T T T T T T T T T T T T C T T T T T
23 chr23_9032994 0 9032994 G G A A A A G G A A A A A A A A A A A A
23 chr23_9033051 0 9033051 A A A A A A A A G G G G A A A A A A A A
23 chr23_9033161 0 9033161 G G G G G G G G A A A A G G G G G G G G
23 chr23_9041743 0 9041743 T T T T T T T T T T T T T T C C T T T T
23 chr23_9042956 0 9042956 C C C C C C C C C C C C C T C C C C C C
23 chr23_9045818 0 9045818 C C C C C C C C C T C T C C C C C C C C
23 chr23_9047848 0 9047848 T T T T T T T T G G G G T T T T T T T T
23 chr23_9063602 0 9063602 G G G G G G G G G G G G A G G G G G G G
23 chr23_9063981 0 9063981 G G G G G G G G G G G G A G G G G G G G
23 chr23_9069004 0 9069004 G G G G G G G G T T T T G T G G G G G G
23 chr23_9089888 0 9089888 A A A A A A A G A A A A A A A A A A A A
23 chr23_9096709 0 9096709 C C C C C C C C T T T T C C C C C C C C
23 chr23_9098187 0 9098187 A A A A A A A A A A A A A A A A A T A A
23 chr23_9098266 0 9098266 A A A A A A A A A G A A A A A A A A A A
23 chr23_9100843 0 9100843 C C C T C C C C C C C C C C C C C C C C
23 chr23_9102125 0 9102125 T T T T T T C T T T T T T T T T T T T T
23 chr23_9107423 0 9107423 A A A A A A A A G G G G A A A A A A A A
23 chr23_9111664 0 9111664 G G G G G G G G T T T T G G G G G G G G
23 chr23_9111721 0 9111721 A A A A A A A A G G G G A A A A A A A A
23 chr23_9117889 0 9117889 A A A A A A A A G G G G A A A A A A A A
23 chr23_9120294 0 9120294 C C C C C C C C C C C C A C C C C C C C
23 chr23_9121885 0 9121885 A A A A A A A A G G G G A A A A A A A A
23 chr23_9127113 0 9127113 T T T T T T T T G G G G T T T T T T T T
23 chr23_9128274 0 9128274 A A A A A A A A A A A G A A A A A A A A
23 chr23_9137439 0 9137439 C T T T T T T T T T T T T T T T T T C C
23 chr23_9143749 0 9143749 C C C C G G C C C C C C C C C C C C C C
23 chr23_9161520 0 9161520 C C C C C C C C C T C C C C C C C C C C
23 chr23_9162065 0 9162065 G G G G G G G G C C G G G G G G G G G G
23 chr23_9173784 0 9173784 C C C C C C C C T T T T C C C C C C C C
23 chr23_9174564 0 9174564 C C C T C C C C C C C C C C C C C C C C
23 chr23_9176090 0 9176090 T T T T T T T T G G G G T T T T T T T T
23 chr23_9185253 0 9185253 A A A A A A A A A A A A A A T T A A A A
23 chr23_9190948 0 9190948 A A A A A A A A A A A A A A A A A T A A
23 chr23_9195647 0 9195647 A A A A A G A A A A A A A A A A A A A A
23 chr23_9196245 0 9196245 C C C G C C C C C C C C C C C C C C C C
23 chr23_9196875 0 9196875 G G G G C G G G G G G G G G G G G G G G
23 chr23_9197989 0 9197989 A A A A A A A A G G A G A A A A A A A A
23 chr23_9210067 0 9210067 C C A C A C C C C C C C C C C C C C C C
23 chr23_9211119 0 9211119 C C C C C C C C C C C C C C C C C T C C
23 chr23_9218851 0 9218851 T T T T T T T T T T T T T T T T C C T T
23 chr23_9220033 0 9220033 C C C C C C C C T T T T C C C C C C C C
23 chr23_9242938 0 9242938 C C C C C C C G C C C C C C C C C C C C
23 chr23_9244138 0 9244138 G G G G G G G G G G G G C C G G G G G G
23 chr23_9249596 0 9249596 G G G G A G G G G G G G G G G G G G G G
23 chr23_9251893 0 9251893 C C C C C C C C C C C C C C A A C C C C
23 chr23_9252746 0 9252746 C C C C C C C C T T C T C C C C C C C C
23 chr23_9259287 0 9259287 G G A A A A G G A A A A A A A A A A G G
23 chr23_9265570 0 9265570 G G G G G G G G A G G G G G G G G G G G
23 chr23_9269314 0 9269314 C C C C C C C C C C C C C C C C T T C C
23 chr23_9275264 0 9275264 T T T T T T A T T T T T T T T T T T A A
23 chr23_9275369 0 9275369 C C C C C C C C C C C T C C C C C C C C
23 chr23_9276077 0 9276077 C C C C C C C C C C C C T T C C C C C C
23 chr23_9278348 0 9278348 T T C C C C T T C C C C C C C C C C T T
23 chr23_9283092 0 9283092 C C T T T T C C T T T T T T T T T T C C
23 chr23_9284586 0 9284586 A A A A A A A C A A A A A A A A A A A A
23 chr23_9290218 0 9290218 T T C C C T T T C C C C T T T T T T T T
23 chr23_9298628 0 9298628 A A A A A A A G A A A A A A A A A A A A
23 chr23_9304424 0 9304424 A A A A A A A A A A A T A A A A A A A A
23 chr23_9314080 0 9314080 T T T T T T T T C C C C T T T T T T T T
23 chr23_9316821 0 9316821 A A G G G G A A G G G G G G G G G G A A
23 chr23_9489017 0 9489017 A A A A A A A A T T T T A A A A A A A A
23 chr23_9501474 0 9501474 T T T T C T T T T T T T T T T T T T T T
23 chr23_9504175 0 9504175 A A A A A G A A A A A A A A A A A A A A
23 chr23_9515278 0 9515278 C C C C C C T T C C C C C C C C C C T T
23 chr23_9515428 0 9515428 G G G G G G G G C G C G G G G G G G G G
23 chr23_9515560 0 9515560 C C C C C C C C C C C C C C C C T T C C
23 chr23_9521867 0 9521867 T T T T T T T T C C C C T T T T T T T T
23 chr23_9524467 0 9524467 G G G G G G G G C C C C G G G G G G G G
23 chr23_9536018 0 9536018 G G A A A A G G A A A A A A A A A A G G
23 chr23_9549070 0 9549070 C C C C C C C C T T T T C C C C C C C C
23 chr23_9552294 0 9552294 C C C C C T C C C C C C C C C C C C C C
23 chr23_9560579 0 9560579 C C C C C C C C A A A A C C C C C C C C
23 chr23_9563532 0 9563532 G G G G G G G G A A A A G G G G G G G G
23 chr23_9587149 0 9587149 C C C C C C C C C T C T C C C C C C C C
23 chr23_9587195 0 9587195 C C C C C C C C C C C C C C C C A C C C
23 chr23_9595439 0 9595439 T T T T T T C C T T T T T T T T T T T T
23 chr23_9596096 0 9596096 A A A A A A A A A A A A G G A A A A A A
23 chr23_9596432 0 9596432 G G G G G G G G A A A A G G G G G G G G
23 chr23_9602788 0 9602788 T T T T T T C T T T T T T T T T T T T T
23 chr23_9608793 0 9608793 C C C C C C C C T T T T C C C C C C C C
23 chr23_9614373 0 9614373 C C C C T T C C C C C C C C C C C C C C
23 chr23_9614753 0 9614753 C C C C C C C C C C C C C C C T C C C C
23 chr23_9618003 0 9618003 A A A A A A A A A A A G A A A A A A A A
23 chr23_9621261 0 9621261 A A G G G G G G G G G G G G G G G G G G
23 chr23_9622207 0 9622207 C C C C C C T T C C C C C C C C C C C C
23 chr23_9629956 0 9629956 T T T T T T T T T T T T C C C C T T T T
23 chr23_9630986 0 9630986 C C C C C C C C C C C C C C C C T T C C
23 chr23_9635346 0 9635346 T T T T T T T T G G G G T T T T T T T T
23 chr23_9641034 0 9641034 G G G G G G G G A A A A G G G G G G G G
23 chr23_9646939 0 9646939 C C C C C C T T C C C C C C C C C C C C
23 chr23_9648902 0 9648902 C C C C C C C C A A A A C C C C C C C C
23 chr23_9651652 0 9651652 A A A A A A A A A A A A A A A A G G A A
23 chr23_9654414 0 9654414 G G G G G G G G T T T T G G G G G G G G
23 chr23_9659356 0 9659356 C C C C C C C C C C C C C C C C A C C C
23 chr23_9660673 0 9660673 A A A A A G A A A A A A A A A A A A A A
23 chr23_9660996 0 9660996 G G G G G G G G G G G G G G A G G G G G
23 chr23_9668830 0 9668830 T T T T C C T T T T T T T T T T T T T T
23 chr23_9680072 0 9680072 A A A A A A A A G G A A A A A A A A A A
23 chr23_9682880 0 9682880 T T T T A T T T T T T T T T T T T T T T
23 chr23_9687156 0 9687156 A A A A A A A A G G G G A A A A A A A A
23 chr23_9687568 0 9687568 T T T T T T T T T T T T T T C C T T T T
23 chr23_9690457 0 9690457 C C C C C C C C C C C C C C C T C C C C
23 chr23_9692574 0 9692574 G G G G G G A A G G G G G G G G G G G G
23 chr23_9693938 0 9693938 C C G G G G C C C C C C C C C C C C C C
23 chr23_9695452 0 9695452 T T T T T T T T T T C T T T T T T T T T
23 chr23_9717676 0 9717676 T T T T T T T T T T T T T T T T C C T T
23 chr23_9731585 0 9731585 C C C C C C C C T T T T C C C C C C C C
23 chr23_9732194 0 9732194 T T T T T T T T C C C C C C C C C C T T
23 chr23_9732738 0 9732738 G G G G G G G G A A A A G G G G G G G G
23 chr23_9735151 0 9735151 A A A A A A A A G G A A A A A A A A A A
23 chr23_9740716 0 9740716 T T T T T T T T C C C C T T T T T T T T
23 chr23_9746194 0 9746194 G G G G G G G G C C C C G G G G G G G G
23 chr23_9750582 0 9750582 G G G G G G G G G G G G G G G G T T G G
23 chr23_9752364 0 9752364 A A A A A A A A G G G G A A A A A A A A
23 chr23_9757591 0 9757591 T T T T G G T T G G G G T T T T T T T T
23 chr23_9757753 0 9757753 G G A G G G G G G G G G G G G G G G G G
23 chr23_9769740 0 9769740 T T T T T T T T A A A A T T T T T T T T
23 chr23_9775727 0 9775727 C C C C C C C C C C C C C C C C T T C C
23 chr23_9779110 0 9779110 A A A A A A A A G G G G A A A A A A A A
23 chr23_9783206 0 9783206 C C C C C C C C C C C C A A C C C C C C
23 chr23_9783238 0 9783238 G G A G G G G G G G G G G G G G G G G G
23 chr23_9787182 0 9787182 A A A A A A A A A G G G A A A A A A G G
23 chr23_9792633 0 9792633 C C C C C C C C C G C G C C C C C C C C
23 chr23_9793902 0 9793902 A A A A A A A A A T A T A A A A A A A A
23 chr23_9799937 0 9799937 A A A A A A A A A A A A A A A G A A A A
23 chr23_9805881 0 9805881 A A A A A A A A A A A A T T A A A A A A
23 chr23_9808542 0 9808542 C C C T C C C C C C C C C C C C C T C C
23 chr23_9812675 0 9812675 C C C C C C C C A A A A C C C C C C C C
23 chr23_9815357 0 9815357 A A C C A A A A A A A A A A A A A A A A
23 chr23_9823430 0 9823430 C C C C C C C C C T T T C C C C C C C C
23 chr23_9829652 0 9829652 G G G G G G G G A A A A G G G G G G G G
23 chr23_9829759 0 9829759 G G G G G G G G G G G G A G G G G G G G
23 chr23_9833454 0 9833454 T T T T T T T T T T T T C T T T T T T T
23 chr23_9833559 0 9833559 C C C C C C C C T T T T C C C C C C C C
23 chr23_9840384 0 9840384 A A A A A A A G A A A A A A A A A A A A
23 chr23_9846680 0 9846680 A A A A A A A A C C C C A A A A A A A A
23 chr23_9849366 0 9849366 C C C C C C C C C C C C C C A A A A C C
23 chr23_9849718 0 9849718 G G G G G G G G A A A A G G G G G G G G
23 chr23_9854218 0 9854218 C C C T C C C C C C C C C C C C C C C C
23 chr23_9855110 0 9855110 T T C C C C C C C C C C C C C C C C T T
23 chr23_9860995 0 9860995 G G A A A A G G G G G G G G G G G G G G
23 chr23_9862400 0 9862400 C C C C C C C C C C C C C C C C A A C C
23 chr23_9863218 0 9863218 C C C C C C C C G G G G C C C C C C C C
23 chr23_9869017 0 9869017 T T T T T T T T T T T T T T T T C T T T
23 chr23_9875924 0 9875924 A A A A A A A A G G G G A A A A A A A A
23 chr23_9896510 0 9896510 C C C C C C C T C C C C C C C C C C C C
23 chr23_9909116 0 9909116 C C C C C C C C C C C T C C C C C C C C
23 chr23_9914971 0 9914971 C C C C A A C C C C C C C C C C C C C C
23 chr23_9927535 0 9927535 T T T T T T T T T T T T C C T T T T T T
23 chr23_9939811 0 9939811 G G G G G G G G C C C C G G G G G G G G
23 chr23_9950232 0 9950232 G G G G G G G G G G G G G G A G G G G G
23 chr23_9957837 0 9957837 C C G G G G C C C G G G C C C C C C C C
23 chr23_9959217 0 9959217 G G G G G G G G A A A A G G G G G G G G
23 chr23_9959332 0 9959332 T T T T T T T T C C C C T T T T T T T T
23 chr23_9963604 0 9963604 G G G G G G G G A G G G G G G G G G G G
23 chr23_9965267 0 9965267 C C C C C C C C C T C C C C C C C C C C
23 chr23_9965302 0 9965302 C C C C C C C C C G C C C C C C C C C C
23 chr23_9979836 0 9979836 T T T T C C T T T T T T T T T T T T T T
23 chr23_9982053 0 9982053 C C C C C C C C A C A C C C C C C C C C
23 chr23_9985663 0 9985663 G G G G G G G G T T T T G G G G G G G G
23 chr23_9987058 0 9987058 C C C C C C C C C C C C T T C C C C C C
23 chr23_9990067 0 9990067 T T C T T T T T T T T T T T T T T T T T
23 chr23_9993165 0 9993165 G G G G G G G G T T G T G G G G G G G G
23 chr23_10005516 0 10005516 C T C C C C C C C C C C C C C C C C T T
23 chr23_10010072 0 10010072 G G G G G G G G A A A A G G G G G G G G
23 chr23_10024942 0 10024942 T T T T T T T T G G G G T T T T T T T T
23 chr23_10025736 0 10025736 C C C C C C C C C T C C C C C C C C C C
23 chr23_10032588 0 10032588 C C C C C T C C C C C C C C T T C C C C
23 chr23_10034351 0 10034351 G G G G G G G G G G G G G G G G A A G G
23 chr23_10041291 0 10041291 T T C T C C T T T T T T T T T T T T T T
23 chr23_10046420 0 10046420 T T T T T T T T T T T T T T A T T T T T
23 chr23_10047752 0 10047752 T T T T C T T T T T T T T T T T T T T T
23 chr23_10049034 0 10049034 A A A A A A A A A A A A A A G G A A A A
23 chr23_10050778 0 10050778 G G G G G G G G A A A A G G G G G G G G
23 chr23_10054059 0 10054059 C C C C C C C C C C C C C T C C C C C C
23 chr23_10062586 0 10062586 C C T T T T C C C C C C C C C C C C C C
23 chr23_10065850 0 10065850 T T T T T T T T T T T T T T T T C T T T
23 chr23_10070584 0 10070584 G G G G G G G G G G G G G G G G A A G G
23 chr23_10072373 0 10072373 G G G G G G G G G G A A G G G G G G G G
23 chr23_10083482 0 10083482 G G G G G G G G G G G G G G G G A A G G
23 chr23_10086040 0 10086040 G G G G G G G G G G G G C G G G G G G G
23 chr23_10089195 0 10089195 C C C C C C C C T T T T C C C C C C C C
23 chr23_10091487 0 10091487 A A A A A G A A A A A A A A A A A A A A
23 chr23_10093503 0 10093503 T T C C T T T T T T T T T T T T T T T T
23 chr23_10103600 0 10103600 T T C C T T T T C C C C C C C C C C T T
23 chr23_10103983 0 10103983 C C C C C C C C C C C C A C C C C C C C
23 chr23_10109931 0 10109931 A A G G G G A A G G G G G G G G G G A A
23 chr23_10111737 0 10111737 T T C T T T T T T T T T T T T T T T T T
23 chr23_10117826 0 10117826 C C C C C C C C C C C C C C C C T T C C
23 chr23_10120249 0 10120249 A A A A A G A A A A A A A A A A A A A A
23 chr23_10120333 0 10120333 T T C C C C T T C C C C C C C C C C T T
23 chr23_10122419 0 10122419 A A A A A A A A G G G G G G G G G G A A
23 chr23_10136277 0 10136277 G G A G G G G G G G G G G G G G G G G G
23 chr23_10139082 0 10139082 A A A A A A A A A A A G A A A A A A A A
23 chr23_10148965 0 10148965 G G A G G G G G G G G G G G G G G G G G
23 chr23_10148987 0 10148987 A A A A A G A A A A A A A A A A A A A A
23 chr23_10149991 0 10149991 G G G T G T G G G G G G G G G G G G G G
23 chr23_10151171 0 10151171 G G G G A G G G G G G G G G G G G G G G
23 chr23_10153883 0 10153883 T T T T T T T T T T T T T T C T T T T T
23 chr23_10165044 0 10165044 G G G G G G G G C G G G G G G G G G G G
23 chr23_10165926 0 10165926 T T T T T T T T T T T T C C C C C C T T
23 chr23_10166260 0 10166260 T T T T T T T T C T T T T T T T T T T T
23 chr23_10168305 0 10168305 G G G G G G G G C G C C G G G G G G G G
23 chr23_10168568 0 10168568 G G G G G G G G A A A A G G G G G G G G
23 chr23_10169336 0 10169336 G G G G G G G G A A A G G G G G G G G G
23 chr23_10188250 0 10188250 T T C T T T T T T T T T T T T T T T T T
23 chr23_10196177 0 10196177 C C T T T T C C T T T T T T T T T T C C
23 chr23_10196576 0 10196576 C C C C C C C C T T T T C C C C C C C C
23 chr23_10198920 0 10198920 A A A A A A A A A A A A A A G G A A A A
23 chr23_10203192 0 10203192 A A A A A A A A A A A A A G A A A A A A
23 chr23_10205094 0 10205094 C C C C C C C T C C C C C C C C C C C C
23 chr23_10207809 0 10207809 C C C C C C C C C C C C C C C T C C C C
23 chr23_10213060 0 10213060 T T T T A A T T T T T T T T T T T T T T
23 chr23_10215303 0 10215303 C C C C C C C C C C C C C C C C T T C C
23 chr23_10218285 0 10218285 A A A A A A A A A A A A G G A A A A A A
23 chr23_10222081 0 10222081 C C C C T T C C C C C C C C C C C C C C
23 chr23_10227546 0 10227546 G G C G G G G G G G G G G G G G G G G G
23 chr23_10232382 0 10232382 G G G G G G G G A G G G G G G G G G G G
23 chr23_10233286 0 10233286 C C C T C C C C C C C C C C C C C C C C
23 chr23_10233387 0 10233387 C C C C C C C C T T T T C C C C C C C C
23 chr23_10233658 0 10233658 C C C C C C C C C C C C C C T T C C C C
23 chr23_10235133 0 10235133 C C A C A A C C C C C C C C A A A A C C
23 chr23_10241634 0 10241634 A A A A A A A A G G G G A A A A A A A A
23 chr23_10244191 0 10244191 A A A C A A A A A A A A A A A A A A A A
23 chr23_10248308 0 10248308 G G G G G G G G G G C G G G G G G G G G
23 chr23_10254164 0 10254164 G G G G G G G G G G G G A G G G G G G G
23 chr23_10255689 0 10255689 C C C C C C C C C C C C C C C C C G C C
23 chr23_10271775 0 10271775 G G G G G G G G T T T T G G G G G G G G
23 chr23_10272275 0 10272275 T T T T T T T T C T C T T T T T T T T T
23 chr23_10272610 0 10272610 G G G G G G G G A A A A G G G G G G G G
23 chr23_10276027 0 10276027 A A A A A G A A A A A A A A A A A A A A
23 chr23_10287051 0 10287051 C C C C C C C G C C C C C C C C C C C C
23 chr23_10300746 0 10300746 A A A A A A A A A A A A A T A A A A A A
23 chr23_10310227 0 10310227 A A A A A A A A A A A A C C C C C C A A
23 chr23_10318488 0 10318488 C C C C C C C T C C C C C C C C C C C C
23 chr23_10350759 0 10350759 G G G G G G G G G G G G T T G G G G G G
23 chr23_10375708 0 10375708 T T A A A A T T T T T T T T T T T T T T
23 chr23_10381523 0 10381523 C C C C C C C C G G G G G G G G G G C C
23 chr23_10382610 0 10382610 C C C C C C C C G G G G C C C C C C C C
23 chr23_10382716 0 10382716 C C C C C C C C A A A A A A A A A A C C
23 chr23_10382784 0 10382784 G G G G G G G G G G G G G G G G A A G G
23 chr23_10383726 0 10383726 A A A A A A A A A A A A A A A A A G A A
23 chr23_10387733 0 10387733 C C C C T T C C C C C C C C C C C C C C
23 chr23_10390141 0 10390141 G G G G G G G G G G G G G G G G A G G G
23 chr23_10392795 0 10392795 G G A G G G G G G G G G G G G G G G G G
23 chr23_10396150 0 10396150 C C C C C C C C T T T T C C C C C C C C
23 chr23_10402397 0 10402397 G G G G G G A A G G G G G G G G G G A A
23 chr23_10416478 0 10416478 T T T T T T T T T T T T A T T T T T T T
23 chr23_10430656 0 10430656 G G G G G G G G G G A G G G G G G G G G
23 chr23_10433347 0 10433347 G G G T G T G G G G G G G G G G G G G G
23 chr23_10435253 0 10435253 A A A G A G A A A A A A A A A A A A A A
23 chr23_10435919 0 10435919 C C T T C T C C C C C C C C C C C C C C
23 chr23_10440788 0 10440788 T T T T T T T T T T T T T T T T A A T T
23 chr23_10445376 0 10445376 A A A A A A A A A A A A A T A A A A A A
23 chr23_10447360 0 10447360 G G G G G G G G G G G G G G G G A G G G
23 chr23_10463883 0 10463883 T T C C T T T T T T T T T T T T T T T T
23 chr23_10466463 0 10466463 C C C C C C C C T T T T C C C C C C C C
23 chr23_10475656 0 10475656 C C C C C C C C T T T T C C C C C C C C
23 chr23_10478161 0 10478161 G G G G G G G G G G G G A G G G G G G G
23 chr23_10478305 0 10478305 A A A A A G A A A A A A A A A A A A A A
23 chr23_10480739 0 10480739 A A A A A A A A G G G G A A A A A A A A
23 chr23_10484176 0 10484176 T T T T T T T T C C C T T T T T T T T T
23 chr23_10486355 0 10486355 A A A A A A A A G G G G A A A A A A A A
23 chr23_10489624 0 10489624 A A A A A A A A C C C C A A A A A A A A
23 chr23_10490713 0 10490713 C C C C C C C C T T T T C C C C C C C C
23 chr23_10494023 0 10494023 G T T T T T G G T T T T T T T T T T T T
23 chr23_10494914 0 10494914 G G A G G G G G G G G G G G G G G G G G
23 chr23_10497688 0 10497688 C C C C C C C C T T T T C C C C C C C C
23 chr23_10497968 0 10497968 A A A A A A A A C C C C A A A A A A A A
23 chr23_10501000 0 10501000 C C C C C C C C C C C C C C C C A A C C
23 chr23_10512336 0 10512336 T T T T T T T T T T A T T T T T T T T T
23 chr23_10514808 0 10514808 T T T T T T T T C C C T T T T T T T T T
23 chr23_10518376 0 10518376 C C C C C C C C T T T T T T T T T T C C
23 chr23_10519462 0 10519462 T T C C C C T T T T T T T T T T T T T T
23 chr23_10537389 0 10537389 T T C C C T T T T T T T T T T T T T T T
23 chr23_10538202 0 10538202 A A G G G G A A A A A A A A A A A A A A
23 chr23_10548908 0 10548908 G G G G G G G G G G G G A G G G G G G G
23 chr23_10550252 0 10550252 T T C T T T T T T T T T T T T T T T T T
23 chr23_10561615 0 10561615 A A A A A G A A A A A A A A A A A A A A
23 chr23_10566938 0 10566938 G G G G G G G G G G G G G G C G G G G G
23 chr23_10574911 0 10574911 G G A A A A A A A A A A A A A A A A G G
23 chr23_10579164 0 10579164 A A A A A A A A G G G G A A A A A A A A
23 chr23_10583236 0 10583236 G G G G G G G G G G G G T T G G G G G G
23 chr23_10587911 0 10587911 G G G G G G G G G G G G C G G G G G G G
23 chr23_10593475 0 10593475 G G G G G G G G G G T T G G G G G G G G
23 chr23_10595426 0 10595426 A A A A A A A A T T T T A A A A A A A A
23 chr23_10603581 0 10603581 C C T T T T C C T T T T T T T T T T C C
23 chr23_10604152 0 10604152 A A A A A A A A A A A A A C A A A A A A
23 chr23_10612061 0 10612061 G G G G G G C C G G G G G G G G G G G G
23 chr23_10622685 0 10622685 C C C C C C C C C C C C C C C C C T C C
23 chr23_10627343 0 10627343 T T T T C C T T T T T T T T T T T T T T
23 chr23_10636034 0 10636034 C C C C C C C C T T T T C C C C C C C C
23 chr23_10636336 0 10636336 A A A A A A A A A A A A A A T T A A A A
23 chr23_10636400 0 10636400 C C C C C C C C C C C C C G C C C C C C
23 chr23_10636944 0 10636944 A A A G A A A A A A A A A A A A A A A A
23 chr23_10638445 0 10638445 G G G G A A G G G G G G G G G G G G G G
23 chr23_10640177 0 10640177 G G G G G G G G G G G G G G G G A G G G
23 chr23_10648836 0 10648836 G G G G G G G G A A A A G G G G G G G G
23 chr23_10651335 0 10651335 C G G G G G G G G G G G G G G G G G G G
23 chr23_10657043 0 10657043 A A A A A A A A A A A A A A C C C C A A
23 chr23_10657673 0 10657673 G G G G G T G G G G G G G G G G G G G G
23 chr23_10660181 0 10660181 C C C C C C T T C C C C C C C C C C C C
23 chr23_10660304 0 10660304 C C C C C C C C C C C C C C C G C C C C
23 chr23_10671660 0 10671660 G G G G G G G G A A G G G G G G G G G G
23 chr23_10675585 0 10675585 G G G G G G G G C C G G G G G G G G G G
23 chr23_10676123 0 10676123 G G G G G G G G A A G G G G G G G G G G
23 chr23_10677545 0 10677545 C C C C C C C C T T T T C C C C C C C C
23 chr23_10679562 0 10679562 C C C C C C C C T T T T C C C C C C C C
23 chr23_10685547 0 10685547 A A A A A A A A A A C C A A A A A A A A
23 chr23_10686540 0 10686540 C C C C C C C C C C C C C C C T C C C C
23 chr23_10695119 0 10695119 C C A A A A A A A A A A A A A A A A C C
23 chr23_10700998 0 10700998 G G G G G G G G G G G G T T G G G G G G
23 chr23_10705026 0 10705026 G G G T G T G G G G G G G G G G G G G G
23 chr23_10708601 0 10708601 T T T T T T T T T T T T C T T T T T T T
23 chr23_10709184 0 10709184 G G A G A G G G G G G G G G G G G G G G
23 chr23_10713291 0 10713291 A A A A A A A A C C C C A A A A A A A A
23 chr23_10718131 0 10718131 G G G G G G A A G G G G G G G G G G G G
23 chr23_10718588 0 10718588 A A A A A A A A G G G G A A A A A A A A
23 chr23_10722809 0 10722809 G G C C C C C C C C C C C C C C C C G G
23 chr23_10727292 0 10727292 A A A A A A T T A A A A A A A A A A A A
23 chr23_10728691 0 10728691 G T G G G G G G G G G G G G G G G G G G
23 chr23_10733718 0 10733718 A A T T T T T T T T T T T T T T T T A A
23 chr23_10737415 0 10737415 T T T T T T T T T T T T C T T T T T T T
23 chr23_10745295 0 10745295 T T T T T T T T C C C C T T T T T T T T
23 chr23_10749297 0 10749297 C C C C C C C C C C C C C C C T C C C C
23 chr23_10751264 0 10751264 A A G G G G A A A A A A A A A A A A A A
23 chr23_10753463 0 10753463 A A A A A A A A A A A A A C A A A A A A
23 chr23_10759039 0 10759039 G G G G A G G G G G G G G G G G G G G G
23 chr23_10759871 0 10759871 A A A A A A A A T T T T A A A A A A A A
23 chr23_10761121 0 10761121 A A A A A A A T A A A A A A A A A A A A
23 chr23_10767734 0 10767734 G G G G G G G T G G G G G G G G G G G G
23 chr23_10772715 0 10772715 A A A A A T A A A A A A A A A A A A A A
23 chr23_10773076 0 10773076 G G G G G T G G G G G G G G G G G G G G
23 chr23_10784933 0 10784933 A A A A A A A A G G G G A A A A A A A A
23 chr23_10787618 0 10787618 G G A A A A G G G G G G G G G G G G G G
23 chr23_10792464 0 10792464 A A A A A A A A C C C C A A A A A A A A
23 chr23_10793310 0 10793310 A A G G G G A A G G G G G G G G G G A A
23 chr23_10793599 0 10793599 A A A A A A A A G G G G A A A A A A G G
23 chr23_10799244 0 10799244 G G G G G G G G G G T T G G G G G G G G
23 chr23_10803264 0 10803264 G G G G G G G G C G G G G G G G G G G G
23 chr23_10804902 0 10804902 T T T T T T T T G G G G T T T T T T T T
23 chr23_10810049 0 10810049 C C A A A A C C C C C C C C C C C C C C
23 chr23_10810070 0 10810070 C C C C C C C C C C C C C C C C G G C C
23 chr23_10813970 0 10813970 C C C C C C C C C C C C C C C C T T C C
23 chr23_10819385 0 10819385 C C T T T T C C T T T T C C C C T T T T
23 chr23_10821488 0 10821488 A A A A A A A A G G G G A A A A A A A A
23 chr23_10823800 0 10823800 G G G G G G G G G G G G G G A G G G G G
23 chr23_10830111 0 10830111 T T T T T T T T C C C C T T T T T T T T
23 chr23_10835625 0 10835625 T T T T T T T T C C C C T T T T T T T T
23 chr23_10837030 0 10837030 C C C C C C C C C C C C A A C C C C C C
23 chr23_10838412 0 10838412 G G G G G G G G A A A A G G G G G G G G
23 chr23_10839725 0 10839725 G G G G G G A A G G G G G G G G G G G G
23 chr23_10840503 0 10840503 C C C C C C C C C C A C C C C C C C C C
23 chr23_10840583 0 10840583 C C C C C C C C T T T T C C C C C C C C
23 chr23_10841785 0 10841785 A A A A A C A A A A A A A A A A A A A A
23 chr23_10846567 0 10846567 A A A A A A A A A A A A G G A A A A A A
23 chr23_10848847 0 10848847 T T T T T T T T T T T T T T C T T T T T
23 chr23_10849073 0 10849073 T T C C C C C C C C C C C C C C C C C C
23 chr23_10852830 0 10852830 T T T T T T T T T T T T T T T T C C T T
23 chr23_10856699 0 10856699 G G T T G G G G G G G G G G G G G G G G
23 chr23_10859186 0 10859186 A A A A A T A A A A A A A A A A A A A A
23 chr23_10861708 0 10861708 C C C C C C C C T T T T C C C C C C C C
23 chr23_10862451 0 10862451 G G G G G G G G A A A A G G G G G G G G
23 chr23_10865428 0 10865428 G G G G G G T T G G G G G G G G G G G G
23 chr23_10877196 0 10877196 G G G G G G G G G G G G A G G G G G G G
23 chr23_10880476 0 10880476 T T T T T T T T C C C C T T T T T T T T
23 chr23_10886299 0 10886299 A A A A A A A A G G G G A A A A A A A A
23 chr23_10886601 0 10886601 A A A A A A A A G G G G A A A A A A A A
23 chr23_10887094 0 10887094 G G G G G G G G G G G G A G G G G G G G
23 chr23_10887244 0 10887244 C C C C C C C C C C C T C C C C C C C C
23 chr23_10889547 0 10889547 G G G G G G G G G G C G G G G G G G G G
23 chr23_10897072 0 10897072 G G A G G G G G G G G G G G G G G G G G
23 chr23_10899530 0 10899530 A A A A A A A A A A A A A A A A A G A A
23 chr23_10900286 0 10900286 G G G G G G G G A A A A G G G G G G G G
23 chr23_10909868 0 10909868 A A A A A A A A G G G G A A A A A A A A
23 chr23_10912046 0 10912046 T T T T T T T T T T T T G T T T T T T T
23 chr23_10913547 0 10913547 G G G G C G G G G G G G G G G G G G G G
23 chr23_10919034 0 10919034 C C C G C G C C C C C C C C C C C C C C
23 chr23_10923481 0 10923481 A A A A A C A A A A A A A A A A A A A A
23 chr23_10926157 0 10926157 A A A A A A A A A A A A A A G G A A A A
23 chr23_10929453 0 10929453 T T C T T T T T C C C C T T T T T T T T
23 chr23_10938005 0 10938005 T T T T T T T T T T T T T T C C C C T T
23 chr23_10939286 0 10939286 A A A A A A A A T T T T A A A A A A A A
23 chr23_10942530 0 10942530 C C C C C C C C G G G G C C C C C C C C
23 chr23_10949659 0 10949659 C C C C C C C C C C C C C C C C T T C C
23 chr23_10955037 0 10955037 A A A A A A A A A A A A A A A A G G A A
23 chr23_10956045 0 10956045 C T C C C C T T C C C C C C C C C C C C
23 chr23_10959002 0 10959002 C C C C C C C C G G G G C C C C C C C C
23 chr23_10959068 0 10959068 C C A C C C C C C C C C C C C C C C C C
23 chr23_10961597 0 10961597 G G G G G G G G A A A A G G G G G G G G
23 chr23_10962523 0 10962523 G G G G G G G G G G G G G T G G G G G G
23 chr23_10965329 0 10965329 C C C C C C C C C C C C C C C C A A C C
23 chr23_10968059 0 10968059 C C C C C C T T C C C C C C C C C C C C
23 chr23_10968839 0 10968839 T T T T T T T T C C C C T T T T T T T T
23 chr23_10973662 0 10973662 G G G G G G G G A A A A G G G G G G G G
23 chr23_10975245 0 10975245 T T T T T T T T T T T T T T T T C T T T
23 chr23_10979588 0 10979588 G G G G G G A A G G G G G G G G G G G G
23 chr23_10980147 0 10980147 A A A A A A A A A A A A A A A A A G A A
23 chr23_10980474 0 10980474 A A A A A A A A G G G G A A A A A A A A
23 chr23_10980603 0 10980603 C C C C C C C C A A A A C C C C C C C C
23 chr23_10982360 0 10982360 A A A C A A A A A A A A A A A A A A A A
23 chr23_10982586 0 10982586 G G G T G T G G G G G G G G G G G G G G
23 chr23_10983930 0 10983930 C C C C C C C C C C C C C T C C C C C C
23 chr23_10984033 0 10984033 G G G G G T G G G G G G G G G G G G G G
23 chr23_10984999 0 10984999 T T T T T T T T T T C T T T T T T T T T
23 chr23_10985233 0 10985233 G G G G G G G G G G G G A G G G G G G G
23 chr23_10992867 0 10992867 C C C C C T C C C C C C C C C C C C C C
23 chr23_10994827 0 10994827 A A A A A A A A A A A A A A A G A A A A
23 chr23_10995636 0 10995636 G G G G G T G G G G G G G G G G G G G G
23 chr23_10995887 0 10995887 C C C C C C C C C C C C C T C T C C C C
23 chr23_11007635 0 11007635 G G G G G G A A G G G G G G G G G G G G
23 chr23_11009539 0 11009539 C C A A C C C C C C C C C C C C C C C C
23 chr23_11012809 0 11012809 C C C C C C C C C G C C C C C C C C C C
23 chr23_11013548 0 11013548 G G G G A G G G G G G G G G G G G G G G
23 chr23_11015796 0 11015796 G G G G G G G G G G G T G G G G G G G G
23 chr23_11016992 0 11016992 G G A A G G G G G G G G G G G G G G G G
23 chr23_11017758 0 11017758 A A A A A G A A A A A A A A A A A A A A
23 chr23_11019429 0 11019429 T T T T T T T T C C C C T T T T T T T T
23 chr23_11026800 0 11026800 G G G G G G G G C C C C G G G G G G G G
23 chr23_11038848 0 11038848 C C C C C C C C T T T T C C C C C C C C
23 chr23_11043893 0 11043893 A A A A A A A A A A A A A A T T A A A A
23 chr23_11044642 0 11044642 C C G G C C C C C C C C C C C C C C C C
23 chr23_11070747 0 11070747 T T T T T T T T T T T T T T C C T T T T
23 chr23_11072546 0 11072546 T T T T T T T T T T T T C T T T T T T T
23 chr23_11073766 0 11073766 A C C C C C A C C C C C C C C C C C A A
23 chr23_11074217 0 11074217 G G G G G G G G C C C C G G G G G G G G
23 chr23_11077269 0 11077269 T T T T T T T T C C C C T T T T T T T T
23 chr23_11083266 0 11083266 G G G G G G A G G G G G G G G G G G G G
23 chr23_11084496 0 11084496 A A A A A A A A A A A A A A A G A A A A
23 chr23_11086407 0 11086407 G G G G G G G G T T G T G G G G G G G G
23 chr23_11086707 0 11086707 G G G G G G A G G G G G G G G G G G G G
23 chr23_11089041 0 11089041 C C C T C T C C T T T T C C C C C C C C
23 chr23_11090093 0 11090093 T T T T T T T T T T T T C T T T T T T T
23 chr23_11092644 0 11092644 G G G G G G G G G G G G A G G G G G G G
23 chr23_11099639 0 11099639 A A A A G G A A A A A A A A A A A A A A
23 chr23_11116038 0 11116038 G G G G G G G G A A A A G G G G G G G G
23 chr23_11130375 0 11130375 C C C C C T C C C C C C C C C C C C C C
23 chr23_11131489 0 11131489 C C C C C C C C T T T T C C C C C C C C
23 chr23_11147630 0 11147630 C C C C C C C C C C C C C T C C C C C C
23 chr23_11147640 0 11147640 G G G G A G G G G G G G G G G G G G G G
23 chr23_11150873 0 11150873 T T T T T T T T C C C C T T T T T T T T
23 chr23_11173696 0 11173696 A A A G G G A A A A A A A A A A A A A A
23 chr23_11176434 0 11176434 C C C C C C C C C C C C C C C C G G C C
23 chr23_11177388 0 11177388 C C C C C C C C C C C C C T C C C C C C
23 chr23_11181815 0 11181815 T T T T T T T T C C C C T T T T T T T T
23 chr23_11182457 0 11182457 T T T T T T T T T T C T T T T T T T T T
23 chr23_11190317 0 11190317 C C C C T T C C C C C C C C C C C C C C
23 chr23_11191437 0 11191437 G G G G G G G G A A A A G G G G G G G G
23 chr23_11199715 0 11199715 G G G G C G G G G G G G G G G G G G G G
23 chr23_11212473 0 11212473 T T T T T T T T T T T T T T T T C T T T
23 chr23_11213540 0 11213540 T T G G T T T T T T T T T T T T T T T T
23 chr23_11217495 0 11217495 G G G G G G G G G G G G A G G G G G G G
23 chr23_11222113 0 11222113 C C C C C G C C C C C C C C C C C C C C
23 chr23_11222168 0 11222168 G G G G A G G G G G G G G G G G G G G G
23 chr23_11223594 0 11223594 T T T T T T T T T T T T T T T T C T T T
23 chr23_11224356 0 11224356 T T T T T T T T C C C C T T T T T T T T
23 chr23_11226816 0 11226816 C G G G G G G G G G G G G G G G G G G G
23 chr23_11233730 0 11233730 G G G G G G G G G G G G A G G G G G G G
23 chr23_11243386 0 11243386 G G G G G G G G G G G G A A G G G G G G
23 chr23_11245059 0 11245059 C C C C C C C C T T T T C C C C C C C C
23 chr23_11255556 0 11255556 C C C C C C C C A A A A C C C C C C C C
23 chr23_11255818 0 11255818 A A A A A A A A G G G G A A A A A A A A
23 chr23_11257611 0 11257611 T T T T T T T T C C C C T T T T T T T T
23 chr23_11262731 0 11262731 A A A A A A A A A A A A A G A A A A A A
23 chr23_11265811 0 11265811 T T G G G G T T T T T T T T T T T T T T
23 chr23_11273714 0 11273714 T T T T T T T T C C C C T T T T T T T T
23 chr23_11279598 0 11279598 G G A A A A G G A A A A A A A A A A G G
23 chr23_11285626 0 11285626 A A A A A A A A A A A A A G A A A A A A
23 chr23_11294861 0 11294861 C C C C C C C C T T T T C C C C C C C C
23 chr23_11295897 0 11295897 T T T T T T T T A T T T T T T T T T T T
23 chr23_11297291 0 11297291 T T T T T T T T C C C C T T T T T T T T
23 chr23_11301454 0 11301454 C C C C C C C C C T T T C C C C C C C C
23 chr23_11302656 0 11302656 C C C C C C C C G G G G C C C C C C C C
23 chr23_11302745 0 11302745 G G G G G G G G A G A G G G G G G G G G
23 chr23_11314051 0 11314051 G G G G G G G G G G G G C G G G G G G G
23 chr23_11317193 0 11317193 A A A A A A A A G G G G A A A A A A A A
23 chr23_11321553 0 11321553 G G G G G G G G A A A A G G G G G G G G
23 chr23_11322058 0 11322058 A A A A A A A A G G G G A A A A A A A A
23 chr23_11332580 0 11332580 T T T T T T T T C C C C T T T T T T T T
23 chr23_11335294 0 11335294 T T T T C T T T T T T T T T T T T T T T
23 chr23_11346275 0 11346275 C C T T T T T T T T T T T T T T T T C C
23 chr23_11353939 0 11353939 T T T T T T T T T T T T T T T T C C T T
23 chr23_11355747 0 11355747 G G A A A A G G G G G G A A A A A A G G
23 chr23_11362605 0 11362605 G G G G G G G G G G G G A G G G G G G G
23 chr23_11366624 0 11366624 A A A A A A G G A A A A A A A A A A A A
23 chr23_11370581 0 11370581 A A A A A A A A A A A A A A A A A G A A
23 chr23_11373683 0 11373683 C C C C T T C C C C C C C C C C C C C C
23 chr23_11374178 0 11374178 A A A A A A A A A A A A A A A A G G A A
23 chr23_11374969 0 11374969 T T T T C C T T T T T T T T T T T T T T
23 chr23_11394675 0 11394675 T T T T T T T T C T T T T T T T T T T T
23 chr23_11406516 0 11406516 C C C T C C C C C C C C C C C C C C C C
23 chr23_11406831 0 11406831 T T T T T T T T C C C C T T T T T T T T
23 chr23_11430937 0 11430937 G G G G G G A G G G G G G G G G G G G G
23 chr23_11432308 0 11432308 A A A A A G A A A A A A A A A A A A A A
23 chr23_11433611 0 11433611 C C C C C C C C G G G G C C C C C C C C
23 chr23_11434981 0 11434981 T T T T T T T T T T T T T T T T C T T T
23 chr23_11441248 0 11441248 A A A A A A G G A A A A A A A A A A A A
23 chr23_11444303 0 11444303 G G G G G G G G A A A A G G G G G G G G
23 chr23_11448200 0 11448200 A A A A A A A A A A A A A A A C A A A A
23 chr23_11452188 0 11452188 T T T T T T T T C T T T T T T T T T T T
23 chr23_11452345 0 11452345 T T G T T T T T T T T T T T T T T T T T
23 chr23_11455998 0 11455998 G G G G C C G G G G G G G G G G G G G G
23 chr23_11459448 0 11459448 A A C C C C A A C C C C C C C C C C A A
23 chr23_11462559 0 11462559 A A A C A A A A A A A A A A A A A A A A
23 chr23_11462950 0 11462950 G G G G G G A A G G G G G G G G G G G G
23 chr23_11463790 0 11463790 G G G G G G G G A A A A G G G G G G G G
23 chr23_11468723 0 11468723 A A A T A A A A A A A A A A A A A A A A
23 chr23_11473444 0 11473444 G G G G G G G G G G A G G G G G G G G G
23 chr23_11478266 0 11478266 G G G G A A G G G G G G G G G G G G G G
23 chr23_11483454 0 11483454 C C T T C C C C C C C C C C C C C C C C
23 chr23_11492218 0 11492218 G G A A A A G G A A A A A A A A A A G G
23 chr23_11496337 0 11496337 T T T T T T T T T T C T T T T T T T T T
23 chr23_11501230 0 11501230 A A A A G G A A A A A A A A A A A A A A
23 chr23_11502734 0 11502734 G G G G A G G G G G G G G G G G G G G G
23 chr23_11504910 0 11504910 G G A A G G G G G G G G G G G G G G G G
23 chr23_11505675 0 11505675 T T C C C C T T C C C C C C C C C C T T
23 chr23_11505963 0 11505963 G G G G G G G G C G G G G G G G G G G G
23 chr23_11516681 0 11516681 C C C C C C C C A A A A C C C C C C C C
23 chr23_11527296 0 11527296 G G G G G G G G G G G G C G G G G G G G
23 chr23_11527415 0 11527415 T T T T T T T T T T T T G T T T T T T T
23 chr23_11530858 0 11530858 G G G G G G G G G G G G G G G G A G G G
23 chr23_11535400 0 11535400 G G G G G G G G G G G G A G G G G G G G
23 chr23_11536273 0 11536273 A A A A A A A A A A A A A C A A A A A A
23 chr23_11540177 0 11540177 C C C C C C C C C C C C C C A C C C C C
23 chr23_11542411 0 11542411 T T T T T T A T T T T T T T T T T T T T
23 chr23_11542872 0 11542872 G G G G G G G G G G G G G T T T G G G G
23 chr23_11543840 0 11543840 C C C C C T C C C C C C C C C C C C C C
23 chr23_11555670 0 11555670 G G G G G G G G G G A G G G G G G G G G
23 chr23_11557212 0 11557212 A A G G G G G G G G G G G G G G G G G G
23 chr23_11568816 0 11568816 T T T T T T T T T T T T C T C C T T T T
23 chr23_11572410 0 11572410 C C C C C C C C C C C C C T C C C C C C
23 chr23_11572596 0 11572596 C C C C C C C C C C C C C T C C C C C C
23 chr23_11580515 0 11580515 C C T T C T C C C C C C C C C C C C C C
23 chr23_11582368 0 11582368 A A A A A A A A G G G G A A A A A A A A
23 chr23_11585259 0 11585259 G G A A A G G G G G G G G G G G G G G G
23 chr23_11596635 0 11596635 C T C C C C C C C C C C C C C C C C C C
23 chr23_11600750 0 11600750 C C C C C C C C C C C C T T C C C C C C
23 chr23_11604995 0 11604995 T T T T T T T T T T T T A T T T T T T T
23 chr23_11608604 0 11608604 G G G G G G G G G G G G G G C C G G G G
23 chr23_11610522 0 11610522 G G G G G G G G G G A G G G G G G G G G
23 chr23_11612837 0 11612837 G G G G A G G G G G G G G G G G G G G G
23 chr23_11612963 0 11612963 T T T T T T T T C C C C T T T T T T T T
23 chr23_11613178 0 11613178 A A A A A A A A G G G G A A A A A A A A
23 chr23_11614308 0 11614308 T T G G T T T T T T T T T T T T T T T T
23 chr23_11619104 0 11619104 G G G G G G G G G G G G A G G G G G G G
23 chr23_11623891 0 11623891 T T T T T T T T T T T T T T C C T T T T
23 chr23_11626371 0 11626371 A A A A A G A A A A A A A A A A A A A A
23 chr23_11626782 0 11626782 C C C C C G C C C C C C C C C C C C C C
23 chr23_11626968 0 11626968 C C C C C C C C C C C C C C C C T T C C
23 chr23_11636329 0 11636329 A A G G G G A A A A A A A A A A A A A A
23 chr23_11639599 0 11639599 G G G G G G G G A G G G G G G G G G G G
23 chr23_11651525 0 11651525 A A A A A A A A A G A A A A A A A A A A
23 chr23_11652647 0 11652647 C C C C C C C C C C C C C C C C T T C C
23 chr23_11669254 0 11669254 T T T T T T T T C C C C T T T T T T T T
23 chr23_11681113 0 11681113 C C C C C C C C C T C C C C C C C C C C
23 chr23_11683060 0 11683060 T T T T T T T T T T T T T T T T G T T T
23 chr23_11684429 0 11684429 T T T T T T T T T T T T T T C C T T T T
23 chr23_11684548 0 11684548 G G G G G G C G G G G G G G G G G G G G
23 chr23_11689425 0 11689425 G G G G G G G G A G G G G G G G G G G G
23 chr23_11695062 0 11695062 T T T T T T T T C T T T T T T T T T T T
23 chr23_11699590 0 11699590 A A A A A A A A A A A A G G A A A A A A
23 chr23_11699718 0 11699718 G G G G G G G G G G G G C G G G G G G G
23 chr23_11703511 0 11703511 A A G G A A A A A A A A A A A A A A A A
23 chr23_11705319 0 11705319 T T T T T T T T C C C C T T T T T T T T
23 chr23_11707440 0 11707440 A A A A A A A T A A A A A A A A A A A A
23 chr23_11708245 0 11708245 C C C C C C C C T T T T C C C C C C C C
23 chr23_11710937 0 11710937 G G G G G G G G G G G G A G G G G G G G
23 chr23_11714034 0 11714034 T T T T T T T T T T T T G G T T T T T T
23 chr23_11723103 0 11723103 C C C C T T C C C C C C C C C C C C C C
23 chr23_11724945 0 11724945 T T T T T T T T C C C C T T T T T T T T
23 chr23_11729017 0 11729017 T T T T T T T T T T T T T T T T A T T T
23 chr23_11730014 0 11730014 G G G G G G G G G G G G A G G G A A G G
23 chr23_11736154 0 11736154 G G G G G G G G G G G G A G G G G G G G
23 chr23_11741176 0 11741176 G G G G G G G G G G G G A G G G G G G G
23 chr23_11744220 0 11744220 C C C C C G C C C C C C C C C C C C C C
23 chr23_11748749 0 11748749 A A G G A A A A A A A A A A A A A A A A
23 chr23_11761785 0 11761785 G G A A G G G G G G G G G G G G G G G G
23 chr23_11762961 0 11762961 G G G G A A G G G G G G G G G G G G G G
23 chr23_11764554 0 11764554 G G G G G G C G G G G G G G G G G G G G
23 chr23_11765383 0 11765383 C C C C C T C C C C C C C C C C C C C C
23 chr23_11766406 0 11766406 T T T T T T T T T T T T T T C C T T T T
23 chr23_11769984 0 11769984 T T T T T T C T T T T T T T T T T T T T
23 chr23_11772153 0 11772153 A A A A A A A A A C C C A A A A A A A A
23 chr23_11776381 0 11776381 A A A A A A A A A G G G A A A A A A A A
23 chr23_11777990 0 11777990 G G G G G G G G G G G G A G G G G G G G
23 chr23_11792744 0 11792744 G G G G G G G G A G G G G G G G G G G G
23 chr23_11804178 0 11804178 C C C C C C C C C C C C C C A C C C C C
23 chr23_11809413 0 11809413 T T T T T T T T T T T T T T T T C C T T
23 chr23_11813537 0 11813537 C C C C C C C C T T T T C C C C C C C C
23 chr23_11817099 0 11817099 G G G G A A G G G G G G G G G G G G G G
23 chr23_11822212 0 11822212 A A A A A A A A A A A A G G A A A A A A
23 chr23_11822608 0 11822608 C T C C C C C T C C C C C C C C C C T T
23 chr23_11827703 0 11827703 C C C C C C C C C C C C C G C C C C C C
23 chr23_11830379 0 11830379 T T T T T T T T T T T T C T T T T T T T
23 chr23_11830644 0 11830644 C C C C C C C C C C C C C C C C C T C C
23 chr23_11832877 0 11832877 G G G G G G G G C C C C G G G G G G G G
23 chr23_11834148 0 11834148 A A A A A A A A A A A A A A A A A G A A
23 chr23_11835690 0 11835690 G G G G A G G G G G G G G G G G G G G G
23 chr23_11836820 0 11836820 T T T T A T T T T T T T T T T T T T T T
23 chr23_11839299 0 11839299 G G G G G G G G G G G G G G G G G T G G
23 chr23_11843891 0 11843891 G G G G G G G G G G G G G G G G A G G G
23 chr23_11844360 0 11844360 C C C C C C C C C G C G C C C C C C C C
23 chr23_11851446 0 11851446 A A A A A A A A A T A T A A A A A A A A
23 chr23_11860769 0 11860769 A C C C C C C C C C C C C C C C C C A A
23 chr23_11865211 0 11865211 A A A A A A A A A A A A A A A G A A A A
23 chr23_11865883 0 11865883 A A A A A A A A C C C C A A A A A A A A
23 chr23_11866274 0 11866274 A A A A A A A A G G G G A A A A A A A A
23 chr23_11867569 0 11867569 C C C C C C C C C C C C C C C C C T C C
23 chr23_11867826 0 11867826 G G C C C C G G G G G G G G G G G G G G
23 chr23_11871944 0 11871944 G G G G G G G G G G G G G G G G A G G G
23 chr23_11875023 0 11875023 C C C C C C C C T T T T C C C C C C C C
23 chr23_11877422 0 11877422 C C C C C C C C C C C C C T C C C C C C
23 chr23_11882420 0 11882420 A A A A A A A A A A A A A A A A A C A A
23 chr23_11885233 0 11885233 A A A A A A A A A A A A G G G G A A A A
23 chr23_11885957 0 11885957 C C C C C C C C A A A A C C C C C C C C
23 chr23_11886378 0 11886378 A A A A A A A A A A A A A A G G A A A A
23 chr23_11888440 0 11888440 A A A A A A A A A A A A A A A A A C A A
23 chr23_11891344 0 11891344 C C C C C C C C T T T T C C C C C C C C
23 chr23_11893363 0 11893363 C C C C C C C C C C C C C C G G C C C C
23 chr23_11894536 0 11894536 T T T T T T T T C C C C T T T T T T T T
23 chr23_11896485 0 11896485 C C C C C C C C C T C C C C C C C C C C
23 chr23_11897671 0 11897671 C C C C C C T T C C C C C C C C C C C C
23 chr23_11898345 0 11898345 G G A A A G G G G G G G G G G G G G G G
23 chr23_11898354 0 11898354 C C C C C C C C C C C C C C C T C C C C
23 chr23_11899107 0 11899107 C C C C C C C C A C A C C C C C C C C C
23 chr23_11902694 0 11902694 A A A A A G A A A A A A A A A A A A A A
23 chr23_11903691 0 11903691 C C C C C T C C C C C C C C C C C C C C
23 chr23_11904909 0 11904909 T T T T T T T T T T T T T T C C T T T T
23 chr23_11915253 0 11915253 C C A A A A C C A A A A A A A A A A C C
23 chr23_11923396 0 11923396 C T C C C C C C C C C C C C C C C C T T
23 chr23_11925456 0 11925456 A A A A A A A A G G G G A A A A A A A A
23 chr23_11942113 0 11942113 T T G G G G T T G G G G G G G G G G T T
23 chr23_11944090 0 11944090 T T T T T T T T T T T T C T T T T T T T
23 chr23_11952624 0 11952624 C C C C A C C C C C C C C C C C C C C C
23 chr23_11952963 0 11952963 G G C G G G G G G G G G G G G G G G G G
23 chr23_11953936 0 11953936 T T T T C T T T T T T T T T T T T T T T
23 chr23_11954089 0 11954089 C C C C C C C C C C C C C G C C C C C C
23 chr23_11956152 0 11956152 C C T T C C C C C C C C C C C C C C C C
23 chr23_11957598 0 11957598 A A A A A A A A A A A A A A A A G G A A
23 chr23_11958581 0 11958581 G G G G G G G G A A A A G G G G G G G G
23 chr23_11959233 0 11959233 T T T T T T T T C C C C T T T T T T T T
23 chr23_11960380 0 11960380 C C C C C T C C C C C C C C C C C C C C
23 chr23_11963604 0 11963604 T T T T T T T T T T T T T T C C T T T T
23 chr23_11969201 0 11969201 C C C C C C C C C C T T C C C C C C C C
23 chr23_11984121 0 11984121 A G A A A A A A A A A A A A A A A A A A
23 chr23_11984286 0 11984286 T T T T T T T T C C C C T T T T T T T T
23 chr23_11986009 0 11986009 C C C C C C C T C C C C C C C C C C C C
23 chr23_11998227 0 11998227 G G G G A G G G G G G G G G G G G G G G
23 chr23_12003133 0 12003133 G G G G G G G G A A A A G G G G G G G G
23 chr23_12022263 0 12022263 G G G G G G G G G G G G G G G G A A G G
23 chr23_12027638 0 12027638 G G A A A G G G G G G G G G G G G G G G
23 chr23_12046644 0 12046644 C C C C C C C C C C C C C C C T C C C C
23 chr23_12047748 0 12047748 C C A A C C C C C C C C C C C C C C C C
23 chr23_12051833 0 12051833 G G G G G G G G C G G G G G G G G G G G
23 chr23_12055434 0 12055434 G G A A A G G G G G G G G G G G A A G G
23 chr23_12062008 0 12062008 C C C C C C C C C T T T C C C C C C C C
23 chr23_12065887 0 12065887 A A A A A A A A A A A A A A A A G G A A
23 chr23_12068561 0 12068561 G G A A A A G G A A A A A A A A A A G G
23 chr23_12081199 0 12081199 C C C C C C C C T T T T C C C C C C C C
23 chr23_12109329 0 12109329 T T T T T T T T T T T T A T T T T T T T
23 chr23_12109542 0 12109542 T T T T T T T T T T T T T T T T G G T T
23 chr23_12118690 0 12118690 A A A A A A A A A A A A G G A A A A A A
23 chr23_12120258 0 12120258 T T T T T T T T T T C T T T T T T T T T
23 chr23_12124964 0 12124964 G G G G G G G G T T T T G G G G G G G G
23 chr23_12129204 0 12129204 C C C C C C C C C C C C A C C C C C C C
23 chr23_12131466 0 12131466 C C C T C C C C C C C C C C C C C C C C
23 chr23_12145199 0 12145199 G G G G A A G G G G G G G G G G G G G G
23 chr23_12145977 0 12145977 G G G G G G G G G G G G G G A G G G G G
23 chr23_12149351 0 12149351 T T T T T T T T G G G G T T T T T T T T
23 chr23_12167849 0 12167849 C C C C C C A C C C C C C C C C C C C C
23 chr23_12168638 0 12168638 C C C C C C C C C C C C A A A A A A C C
23 chr23_12169293 0 12169293 G G G G G G G G G G G G G G G G A A G G
23 chr23_12175868 0 12175868 G G G G G G G G A A A A G G G G G G G G
23 chr23_12186089 0 12186089 G G G G G G G G G G G G G G G G A A G G
23 chr23_12190390 0 12190390 T T T T T T T T G G G G T T T T T T T T
23 chr23_12199192 0 12199192 C C T T T T C C C C C C C C C C C C C C
23 chr23_12206785 0 12206785 G G G G G G G G G G G G G G A A G G G G
23 chr23_12217423 0 12217423 G G A G G G G G G G G G G G G G G G G G
23 chr23_12226674 0 12226674 T T T T T T T T T T T T C T T T T T T T
23 chr23_12226980 0 12226980 T T C T T T T T T T T T T T T T T T T T
23 chr23_12227367 0 12227367 T T T T T T T T C C C C T T T T T T T T
23 chr23_12244733 0 12244733 C C C C C C C C C C C C C G C C C C C C
23 chr23_12250225 0 12250225 C C C C C C C C T T T T C C C C C C C C
23 chr23_12253864 0 12253864 C C C C C C C C T T T T C C C C C C C C
23 chr23_12258172 0 12258172 C C C C C C C G C C C C C C C C C C C C
23 chr23_12266967 0 12266967 G G G G G G G G G G G G G G A A G G G G
23 chr23_12270038 0 12270038 G G G G G G G G G G G G G G G G A A G G
23 chr23_12273295 0 12273295 C C C T C C C C C C C C T T C C C C C C
23 chr23_12273822 0 12273822 G G G G G G G G G G G G G G G G C C G G
23 chr23_12276120 0 12276120 T T G G G G T T T T T T T T T T T T T T
23 chr23_12283666 0 12283666 T T T T T T T T C C C C T T T T T T T T
23 chr23_12287639 0 12287639 G G G G G G G G A A A A G G G G G G G G
23 chr23_12288887 0 12288887 G G G G A A G G G G G G G G G G G G G G
23 chr23_12300745 0 12300745 G G G G G G G G G T G G G G G G G G G G
23 chr23_12303506 0 12303506 A A G G G G G G G G G G G G G G G G G G
23 chr23_12306936 0 12306936 C C C C C C C C A C A C C C C C C C C C
23 chr23_12307052 0 12307052 G G G G G G G G G G G G G G G G A A G G
23 chr23_12307438 0 12307438 T T T T T T T T C C C C T T T T T T T T
23 chr23_12308239 0 12308239 T T T T T T C C T T T T T T T T T T T T
23 chr23_12319264 0 12319264 G G G G G G G G G G G G G G G G T T G G
23 chr23_12323973 0 12323973 A A A C A A A A A A A A A A A A A A A A
23 chr23_12328199 0 12328199 G G G G A A G G G G G G G G G G G G G G
23 chr23_12346568 0 12346568 G G G G G G A G G G G G G G G G G G G G
23 chr23_12347295 0 12347295 C C C C C C C C C T C C C C C C C C C C
23 chr23_12354850 0 12354850 A A A A A A A A A A A C A A A A A A A A
23 chr23_12362381 0 12362381 T T T T T T T T T T T T C T T T T T T T
23 chr23_12365623 0 12365623 C C C C C C C C C C C C A C C C C C C C
23 chr23_12370888 0 12370888 A A A A A A A A A A A A A A A A G G A A
23 chr23_12376680 0 12376680 A A A A A A A A G G G G A A A A A A A A
23 chr23_12377613 0 12377613 A A A A A A A A A G A A A A A A A A A A
23 chr23_12389972 0 12389972 G G G G G G G G A A A A G G G G G G G G
23 chr23_12392560 0 12392560 G G G G T T G G G G G G G G G G G G G G
23 chr23_12394881 0 12394881 C G C C C C C C C C C C C C C C C C C C
23 chr23_12396257 0 12396257 C C C C C C C C C C C C C C A C C C C C
23 chr23_12401524 0 12401524 T T T T T T C T T T T T T T T T T T T T
23 chr23_12403283 0 12403283 C C C C C C C C T T T T C C C C C C C C
23 chr23_12418590 0 12418590 A A G G G G A A A A A A A A A A A A A A
23 chr23_12420806 0 12420806 C C C C C C C C C C C T C C C C C C C C
23 chr23_12425826 0 12425826 T T T T T T T T T T T T C C T T T T T T
23 chr23_12426444 0 12426444 T T T T T T T T T T T T C C T T T T T T
23 chr23_12426986 0 12426986 C T T T T T T T T T T T T T T T T T T T
23 chr23_12431092 0 12431092 C C C C C C C C A A A A C C C C C C C C
23 chr23_12431564 0 12431564 C C C C C C C C C C A C C C C C C C C C
23 chr23_12433394 0 12433394 G G G G G G G G C C C G G G G G G G G G
23 chr23_12435079 0 12435079 A A A A A A A A A A A G A A A A A A A A
23 chr23_12435216 0 12435216 A A A A A A A A C C C C A A A A A A A A
23 chr23_12435762 0 12435762 A A A A A A A A C C A C A A A A A A A A
23 chr23_12435807 0 12435807 G G G G G G G G G G G G A G G G G G G G
23 chr23_12440351 0 12440351 A A A A A A A A A A A A A A A A G G A A
23 chr23_12440465 0 12440465 C C C C C C C C C C C C C G G G C C C C
23 chr23_12440892 0 12440892 G G G G G G G G A A A A G G G G G G G G
23 chr23_12448245 0 12448245 T T T T T T T T A T A A T T T T T T T T
23 chr23_12456288 0 12456288 G G G G G G G G G G G G G G G G A A G G
23 chr23_12466205 0 12466205 G G G G G G G G A A A A G G G G G G G G
23 chr23_12466374 0 12466374 A A G G G G A A G G G G G G G G G G A A
23 chr23_12467069 0 12467069 C C C T C C C C C C C C C T C T C C C C
23 chr23_12467807 0 12467807 C C C C C C C C T T T T C C C C C C C C
23 chr23_12468271 0 12468271 T T C C C C T T T T T T T T T T T T T T
23 chr23_12468900 0 12468900 C C C C C C C C C T C C C C C C C C C C
23 chr23_12473880 0 12473880 A A A A A A A A T T T T A A A A A A A A
23 chr23_12485272 0 12485272 T T T T T T T T G T G T T T T T T T T T
23 chr23_12485317 0 12485317 G G A A A A A A A A A A A A A A A A G G
23 chr23_12487165 0 12487165 T T T T T T T T T T C T T T T T T T T T
23 chr23_12492852 0 12492852 T T T T T T T T C C C C T T T T T T T T
23 chr23_12497748 0 12497748 A A A A A A A A A A A G A A A A A A A A
23 chr23_12508318 0 12508318 T T T T T T T T T T T T T T C C T T T T
23 chr23_12515844 0 12515844 A A A A A A A A A A A G A A A A A A A A
23 chr23_12528600 0 12528600 C C C T T T C C C C C C C C C C C C C C
23 chr23_12531383 0 12531383 T T C C C C C T C C C C C C C C C C T T
23 chr23_12531508 0 12531508 T T T T T T T T C C C C T T T T T T T T
23 chr23_12532538 0 12532538 G G G G G G G G G G G G G G A A G G G G
23 chr23_12542641 0 12542641 G G A G G G G G G G G G G G G G G G G G
23 chr23_12546496 0 12546496 C C C C C C C C C C T T C C C C C C C C
23 chr23_12548948 0 12548948 A A A A A A A A A A A A G G A A A A A A
23 chr23_12554951 0 12554951 C C C C C C C C C C C C C T C T C C C C
23 chr23_12555529 0 12555529 T T G G T T T T T T T T T T T T T T T T
23 chr23_12559470 0 12559470 A A A A G G A A A A A A A A A A A A A A
23 chr23_12561175 0 12561175 C C C C C C C C C C C C C G C C C C C C
23 chr23_12566659 0 12566659 G G G T G G G G G G G G G G G G G G G G
23 chr23_12567374 0 12567374 A G G G G G A G G G G G G G G G G G G G
23 chr23_12575843 0 12575843 A A A A A A A A A G G G A A A A A A A A
23 chr23_12576247 0 12576247 C C C C C C C C C C C C C C C C A A C C
23 chr23_12577414 0 12577414 G G G G G G G G G G G G G G G G A A G G
23 chr23_12577727 0 12577727 C C A C C C C C C C C C C C C C C C C C
23 chr23_12585414 0 12585414 A C C C C C C C C C C C C C C C C C C C
23 chr23_12586902 0 12586902 A G A A A A A A A A A A A A A A A A A A
23 chr23_12588708 0 12588708 T T T T T T T T T T T T C T T T T T T T
23 chr23_12591933 0 12591933 C C C C C C C C C C C C C T C C C C C C
23 chr23_12597961 0 12597961 T T T T T T T T C C C C T T T T T T T T
23 chr23_12610690 0 12610690 T T T T T T T T T T T T T T T T C T T T
23 chr23_12620113 0 12620113 C C C C C C C C T T T T C C C C C C C C
23 chr23_12633916 0 12633916 T T T T T T T T C T T T T T T T T T T T
23 chr23_12634346 0 12634346 C C C C C C C C T T T T C T C C C C C C
23 chr23_12636772 0 12636772 C C C C C C C C C C C C C T C C C C C C
23 chr23_12640408 0 12640408 A A A A A A A A G G G G A A A A A A A A
23 chr23_12653663 0 12653663 C C C C C C C C C C C C C C C T C C C C
23 chr23_12661560 0 12661560 T T T T T T T T T T T T T T A T T T T T
23 chr23_12663459 0 12663459 C C A C C C C C C C C C C C C C C C C C
23 chr23_12669402 0 12669402 C C C C C C C C C C C C C T C C C C C C
23 chr23_12680924 0 12680924 C C C C T T C C T T T T C C C C T T C C
23 chr23_12681061 0 12681061 T T T T T T T T T T T T T T C T T T T T
23 chr23_12690025 0 12690025 A A A A A A A A A A A A A G A A A A A A
23 chr23_12698233 0 12698233 T T T T T T T T T T T T T T C T T T T T
23 chr23_12702837 0 12702837 G G A G G G G G G G G G G G G G G G G G
23 chr23_12709689 0 12709689 C C C C C C C C C C C C G G G G G G C C
23 chr23_12710929 0 12710929 A A A A A A A A G G G G A A A A A A A A
23 chr23_12711638 0 12711638 A A A A A A A A G G G G A A A A A A A A
23 chr23_12716000 0 12716000 G G G G G G G G A A A A G G G G G G G G
23 chr23_12730238 0 12730238 T T T T T T T T C C C C T T T T T T T T
23 chr23_12735712 0 12735712 C C G G G G G G G G G G G G G G G G C C
23 chr23_12738090 0 12738090 A A A A A A A A A A A A A A G G A A A A
23 chr23_12741097 0 12741097 C C C C C C C C C C C C C C T T C C C C
23 chr23_12741257 0 12741257 T T T T T T T T C C T T T T T T T T T T
23 chr23_12744570 0 12744570 G G A A A A G G G G G G G G G G G G G G
23 chr23_12749600 0 12749600 T T T T T T T T T T T T T T C C T T T T
23 chr23_12753246 0 12753246 T T T T T T T T C C C C T T T T T T T T
23 chr23_12757105 0 12757105 G G G G G G G G G G G G A G G G G G G G
23 chr23_12757810 0 12757810 C C C C C C C C C C C C C C T T C C C C
23 chr23_12759224 0 12759224 G G G G G G G G G G G G C G G G G G G G
23 chr23_12777373 0 12777373 C C C C C C C T C C C C C C C C C C C C
23 chr23_12781209 0 12781209 G G G G G G G G G G A A G G G G G G G G
23 chr23_12794253 0 12794253 A A A A A A A A G G G G A A A A A A A A
23 chr23_12794468 0 12794468 T T T T T T T T T T T T C T C C T T T T
23 chr23_12794807 0 12794807 A A A A A A A A G G G G A A A A A A A A
23 chr23_12804490 0 12804490 T T T T T T T T C C C C T T T T T T T T
23 chr23_12810923 0 12810923 G G C G G G G G G G G G G G G G G G G G
23 chr23_12816687 0 12816687 C C G G G G C C C C C C C C C C C C C C
23 chr23_12829494 0 12829494 G G G G G G G G G G G G A G G G G G G G
23 chr23_12838418 0 12838418 G G G G C C G G G G G G G G G G G G G G
23 chr23_12848529 0 12848529 G G G G G G G G G G G G G G G G A G G G
23 chr23_12853013 0 12853013 C C C C A A C C C C C C C C C C C C C C
23 chr23_12853101 0 12853101 C C C C C C C T C C C C C T C C C C C C
23 chr23_12856702 0 12856702 A A A A A A A A A A A A A G A A A A A A
23 chr23_12866634 0 12866634 T T T T T T T T T T T T T T T T C C T T
23 chr23_12866759 0 12866759 C C C C C C C C C C C C C T C C C C C C
23 chr23_12867264 0 12867264 G G G G G G G G G G A G G G G G G G G G
23 chr23_12867966 0 12867966 G G A A G G G G G G G G G G G G G G G G
23 chr23_12870369 0 12870369 G G G G G G G T G G G G G G G G G G G G
23 chr23_12885259 0 12885259 C C T T T T T T T T T T T T T T T T C C
23 chr23_12890643 0 12890643 G G G G G G G G A A A A G G G G G G G G
23 chr23_12895128 0 12895128 G G G G G G G G G G G G G G A A G G G G
23 chr23_12898006 0 12898006 A A A A A A A A A A A A A A A A G G A A
23 chr23_12908472 0 12908472 G G A A A A A A A A A A A A A A A A G G
23 chr23_12911588 0 12911588 C C C C C C C C G G G G C C C C C C C C
23 chr23_12912791 0 12912791 T T T T C C T T T T T T T T T T T T T T
23 chr23_12914680 0 12914680 C C C C C C C C C C C T C C C C C C C C
23 chr23_12917152 0 12917152 T T T T T T T T T T T T T T C C T T T T
23 chr23_12917898 0 12917898 C C C C C C C C C C C C C T C C C C C C
23 chr23_12934416 0 12934416 T T T T T T T T T T T T T T G T T T T T
23 chr23_12943090 0 12943090 A A A C A A A A C C C C A A A A A A A A
23 chr23_12943519 0 12943519 C C C C C C C C C C C C C C C T C C C C
23 chr23_12944955 0 12944955 G G G G G G G G A A G G G G G G G G G G
23 chr23_12950271 0 12950271 C C C C C C C C A A C C C C C C C C C C
23 chr23_12952516 0 12952516 C C C C C C C C T T C T C C C C C C C C
23 chr23_12955596 0 12955596 C C C C C C C C C C C C C C C C T T C C
23 chr23_12960221 0 12960221 T T C T T T T T T T T T T T T T T T T T
23 chr23_12961666 0 12961666 G G G G G G G G G G G G G G A A G G G G
23 chr23_12963529 0 12963529 C C C C C C C C C C C C C C A C C C C C
23 chr23_12963993 0 12963993 C C C C C T C C C C C C C C C C C C C C
23 chr23_12966459 0 12966459 G G G G G G G G G G G G A G G G G G G G
23 chr23_12969358 0 12969358 A A A A A G A A A A A A A A A A A A A A
23 chr23_12975534 0 12975534 C C C C C C C C C C T T C C C C C C C C
23 chr23_12976453 0 12976453 C C T T T T C C T T T T T T T T T T C C
23 chr23_12977975 0 12977975 C C T T C C C C C C C C C C C C C C C C
23 chr23_12979011 0 12979011 C C C C C C C C A A A A C C C C C C C C
23 chr23_12982825 0 12982825 C C C C C C C C C C C C C C C T C C C C
23 chr23_12987593 0 12987593 G G G G G G G G G G G G A G G G G G G G
23 chr23_12997585 0 12997585 A A A A A A A A G G G G A A A A A A A A
23 chr23_13008000 0 13008000 A A G G G G A A G G G G A A A A A A A A
23 chr23_13013313 0 13013313 C C C C C C C C C C C C C C C C T T C C
23 chr23_13017369 0 13017369 G G A G G G G G G G G G G G G G G G G G
23 chr23_13018225 0 13018225 G G G G G G G G G G G G A A G G G G G G
23 chr23_13018302 0 13018302 A A A A A A A A T T A A A A A A A A A A
23 chr23_13024579 0 13024579 A A A G A A A A A A A A A A A A A A A A
23 chr23_13025189 0 13025189 G G G G G G G G A A A A G G G G G G G G
23 chr23_13035993 0 13035993 A A A C A A A A A A A A A A A A A A A A
23 chr23_13047548 0 13047548 T T T T T T T T C T C C T T T T T T T T
23 chr23_13050352 0 13050352 C C C C C C C C C T C C C C C C C C C C
23 chr23_13051087 0 13051087 A A A A A A A A A A A G A A A A A A A A
23 chr23_13056035 0 13056035 A A A A A A A A A G G G A A A A A A A A
23 chr23_13060902 0 13060902 G G G G G G G G T T T T G G G G G G G G
23 chr23_13067812 0 13067812 C C C C C C C C C C C C C C C C T T C C
23 chr23_13072319 0 13072319 A A A A A A A A G G G G A A A A A A A A
23 chr23_13072905 0 13072905 G G G G G G G G A A A A G G G G G G G G
23 chr23_13073893 0 13073893 G G G G G G G G A A A A A G G G G G G G
23 chr23_13074737 0 13074737 G G G G A G G G G G G G G G G G G G G G
23 chr23_13083152 0 13083152 T T T T T T T T C C C C T T T T T T T T
23 chr23_13085319 0 13085319 C C C C C C C C A A A A C C C C C C C C
23 chr23_13087340 0 13087340 C C C C C C C C C C C C C C C C T T C C
23 chr23_13087361 0 13087361 C C C C C C C C A A A A C C C C C C C C
23 chr23_13096055 0 13096055 A A A A A A A A A A A A C C A A A A A A
23 chr23_13104806 0 13104806 T T C C C C T T C C C C C C C C C C T T
23 chr23_13105340 0 13105340 C C C C C C C C C C C C C C C T C C T T
23 chr23_13106818 0 13106818 T T T T T T T T T T T T C T T T T T T T
23 chr23_13113735 0 13113735 C C C C C T C C C C C C C C C C C C C C
23 chr23_13117224 0 13117224 C C G G C C C C C C C C C C C C C C C C
23 chr23_13132353 0 13132353 T T T T T T T T T T T T T T T T C T T T
23 chr23_13134086 0 13134086 C C C C C C C C T T C C C C C C C C C C
23 chr23_13134337 0 13134337 T T T T T T T T T T T T T T C T T T T T
23 chr23_13134590 0 13134590 G G G G G G G G G G G G C G G G G G G G
23 chr23_13140976 0 13140976 T T T T T T T T T T T T C T T T T T T T
23 chr23_13141881 0 13141881 G G G G A G G G G G G G G G G G G G G G
23 chr23_13145199 0 13145199 A A A A A G A A A A A A A A A A A A A A
23 chr23_13147228 0 13147228 A A A A A A A A G G G G A A A A A A A A
23 chr23_13152631 0 13152631 G G G G G G G G G G G G A G G G G G G G
23 chr23_13163790 0 13163790 G G G G G G G G A A A A G G G G G G G G
23 chr23_13167917 0 13167917 C C C C C C C C T T T T C C C C C C C C
23 chr23_13168649 0 13168649 C C C C C C C C C T C C C C C C C C C C
23 chr23_13174552 0 13174552 A A A A A A A A T T T T A A A A A A A A
23 chr23_13175100 0 13175100 C C G G G G G G G G G G G G G G G G G G
23 chr23_13181945 0 13181945 T T C C C C T T C C C C C C C C C C T T
23 chr23_13202519 0 13202519 A A A A A C A A A A A A A A A A A A A A
23 chr23_13204861 0 13204861 C C C T C C C C C C C C C C C C C C C C
23 chr23_13208130 0 13208130 G G G G G G G G G T G G G G G G G G G G
23 chr23_13216075 0 13216075 A A A A A A A A A A A A A G A A A A A A
23 chr23_13217869 0 13217869 C C T T C C C C C C C C C C C C C C C C
23 chr23_13218701 0 13218701 G G G G G G G G G G G G G G G G A A G G
23 chr23_13220128 0 13220128 A A A A A A A A C C C C A A A A A A A A
23 chr23_13223057 0 13223057 G G G G G G G G G G G G G G G G A A G G
23 chr23_13223886 0 13223886 T T T T T T T T T T T T T T G G T T T T
23 chr23_13230932 0 13230932 A A A A A A A A A G A A A A A A A A A A
23 chr23_13239642 0 13239642 T T T T C T T T T T T T T T T T T T T T
23 chr23_13243060 0 13243060 A A A A A A A A G G G G A A A A A A A A
23 chr23_13245846 0 13245846 T T T T A T T T T T T T T T T T T T T T
23 chr23_13251432 0 13251432 A A G G G G A A A A A A A A A A A A A A
23 chr23_13254673 0 13254673 T T T T T T T T G T G G T T T T T T T T
23 chr23_13260232 0 13260232 T T C C C T T T T T T T T T T T T T T T
23 chr23_13267943 0 13267943 G G G G G G A A G G G G G G G G G G G G
23 chr23_13274387 0 13274387 C T T T T T T T T T T T T T T T T T T T
23 chr23_13282303 0 13282303 C C C C C C C C C C C C C C T T C C C C
23 chr23_13283213 0 13283213 A A G G A A A A A A A A A A A A A A A A
23 chr23_13291772 0 13291772 G G G G G G G G G G G G A G G G G G G G
23 chr23_13293314 0 13293314 A A A A A A A A G G G G A A A A A A A A
23 chr23_13299410 0 13299410 A A A A A A A A A C C C A A A A A A A A
23 chr23_13300828 0 13300828 T T T T T T T T A A A A T T T T T T T T
23 chr23_13309651 0 13309651 T T T T T T T T T T T T T T C T T T T T
23 chr23_13311910 0 13311910 G G G G G G G G A A A A G G G G G G G G
23 chr23_13312524 0 13312524 T T T T T T T T C T T T T T T T T T T T
23 chr23_13314907 0 13314907 A A A A A C A A A A A A A A A A A A A A
23 chr23_13318768 0 13318768 C C C C C C C C C C C C C C C T C C C C
23 chr23_13328568 0 13328568 C C C C C C C C C C C C C C T T C C C C
23 chr23_13329026 0 13329026 T T T T T T T T C C C C T T T T T T T T
23 chr23_13335765 0 13335765 T T T T C T T T T T T T T T T T T T T T
23 chr23_13345331 0 13345331 A A A A A A A A G G G G A A A A A A A A
23 chr23_13347696 0 13347696 A A A A A A A A A A A A A A A A T T A A
23 chr23_13347766 0 13347766 C C C C C C C C T T T T C C C C C C C C
23 chr23_13349825 0 13349825 T T T T T T T T C C C C T T T T T T T T
23 chr23_13350714 0 13350714 A A A A A A A A A G A A A A A A A A A A
23 chr23_13352414 0 13352414 C C C C C C C C A A A A C C C C C C C C
23 chr23_13358274 0 13358274 G G A A A A G G A A A A A A A A A A G G
23 chr23_13360780 0 13360780 A A A A C C A A A A A A A A A A A A A A
23 chr23_13364246 0 13364246 C C C G C C C C C C C C C C C C C C C C
23 chr23_13364755 0 13364755 A A G G G G A A G G G G G G G G G G A A
23 chr23_13372903 0 13372903 C C C C C C C C C C G G C C C C C C C C
23 chr23_13377174 0 13377174 G G A G G G G G G G G G G G G G G G G G
23 chr23_13384598 0 13384598 T T T T T T T T C C C C T T T T T T T T
23 chr23_13393193 0 13393193 G G G G G G G G G G G G A G G G G G G G
23 chr23_13412513 0 13412513 C C C C C C C T C C C C C C C C C C C C
23 chr23_13421809 0 13421809 C C C C C C C C T T T T C C C C C C C C
23 chr23_13421907 0 13421907 C C C C C C C C T T T T C C C C C C C C
23 chr23_13422956 0 13422956 G G G G G G G G G G G G G G A A G G G G
23 chr23_13424254 0 13424254 G G G G A G A A A A A A G G G G G G G G
23 chr23_13436394 0 13436394 T T C C T T T T T T T T T T T T T T T T
23 chr23_13440394 0 13440394 C C C C C C C C C C T T C C C C C C C C
23 chr23_13440587 0 13440587 G G G G G G G G A A A A G G G G G G G G
23 chr23_13444291 0 13444291 C C C C T T C C C C C C C C C C C C C C
23 chr23_13445022 0 13445022 T T T T T T T T C C C C T T T T T T T T
23 chr23_13449908 0 13449908 A A A A A A A A C C C C A A A A A A A A
23 chr23_13449987 0 13449987 A A A A A A A A G G G G A A A A A A A A
23 chr23_13451258 0 13451258 C C T T C C C C C C C C C C C C C C C C
23 chr23_13453977 0 13453977 T T T T T T T T T T T T T T C C T T T T
23 chr23_13459595 0 13459595 C C C C C C C C C C C T C C C C C C C C
23 chr23_13465988 0 13465988 G G G G G G G G G T G G G G G G G G G G
23 chr23_13475304 0 13475304 G G A A A A G G G G G G G G G G G G G G
23 chr23_13475976 0 13475976 C C C C C C C C T T T T C C C C C C C C
23 chr23_13486237 0 13486237 C C C C C C C C C C C C C T C C C C C C
23 chr23_13492538 0 13492538 C C C C C C C C T T T T C C C C C C C C
23 chr23_13500139 0 13500139 C C C C C C C C C C T T C C C C C C C C
23 chr23_13503873 0 13503873 T T T T A T T T T T T T T T T T T T T T
23 chr23_13517566 0 13517566 C C C C C C C C T T T T C C C C C C C C
23 chr23_13523344 0 13523344 T T T T T T T T T T T T T T A T T T T T
23 chr23_13539819 0 13539819 G G G G G G G G G G G G G G G G T T G G
23 chr23_13551641 0 13551641 G G G G G G G G G G G G G G A G G G G G
23 chr23_13552111 0 13552111 G G G G G G G G G G G G G G G T G G G G
23 chr23_13554352 0 13554352 G G G G G G G G G G G G G G G G C G G G
23 chr23_13557837 0 13557837 T T T T T T T T C C C C T T T T T T T T
23 chr23_13573443 0 13573443 G G T T G T G G G G G G G G G G G G G G
23 chr23_13584823 0 13584823 C C C C C C C C C C C C T T C T C C C C
23 chr23_13585346 0 13585346 C C C C C C C C G G G G C C C C C C C C
23 chr23_13589273 0 13589273 C C C C C C C C C C T T C C C C C C C C
23 chr23_13591528 0 13591528 A A A A A G A A A A A A A A A A A A A A
23 chr23_13596980 0 13596980 C C C C C C C C C C C C A A C C C C C C
23 chr23_13600540 0 13600540 G G G G A G G G G G G G G G G G G G G G
23 chr23_13609966 0 13609966 G G G G G G G G G G G G G G A G G G G G
23 chr23_13612383 0 13612383 G G G G G G G G G G G G G G A G G G G G
23 chr23_13615112 0 13615112 A A A A A A A A A A A A A A A A G G A A
23 chr23_13628580 0 13628580 G G G G G T G G G G G G G G G G G G G G
23 chr23_13629326 0 13629326 C C C C C C C C T T T T C C C C C C C C
23 chr23_13640535 0 13640535 T T T T T T T T C C C C T T T T T T T T
23 chr23_13643236 0 13643236 G G G G G G G G A A A A G G G G G G G G
23 chr23_13647342 0 13647342 G G G G A G G G G G G G G G G G G G G G
23 chr23_13653154 0 13653154 T T T T T T T T T T T T C T T T T T T T
23 chr23_13656470 0 13656470 T T A A A A T T T T T T T T T T T T T T
23 chr23_13656505 0 13656505 C C C C C T C C C C C C C C C C C C C C
23 chr23_13682457 0 13682457 T T T T T T C T T T T T T T T T T T T T
23 chr23_13685661 0 13685661 T T T T T T T T G G G G T T T T T T T T
23 chr23_13705583 0 13705583 G G G G G G G G A A A A A A A A A A G G
23 chr23_13718691 0 13718691 T T T T T T T T C T T T T T T T T T T T
23 chr23_13719031 0 13719031 A A A A A A A A G G G G A A A A A A A A
23 chr23_13719145 0 13719145 G G G G C G G G G G G G G G G G G G G G
23 chr23_13719365 0 13719365 T T T T T T T T C C C C T T T T T T T T
23 chr23_13720047 0 13720047 T T T T T T T T C C C C T T T T T T T T
23 chr23_13720177 0 13720177 G G G G G G G G C C C C G G G G G G G G
23 chr23_13721434 0 13721434 A A A A A G A A A A A A A A A A A A A A
23 chr23_13723552 0 13723552 C C C C C C C C A A A A C C C C C C C C
23 chr23_13727984 0 13727984 C C C C C C C C C C C C C T C C C C C C
23 chr23_13730195 0 13730195 A A A A G G A A A A A A A A A A A A A A
23 chr23_13734265 0 13734265 G G G G G G A A G G G G G G G G G G G G
23 chr23_13736008 0 13736008 A G G G G G G G G G G G G G G G G G G G
23 chr23_13753922 0 13753922 T T T T T T T T T T T T T T T T C C T T
23 chr23_13755080 0 13755080 A A A A A A A A A A A A G G A A A A A A
23 chr23_13756081 0 13756081 G G G G G G G G T T T T G G G G G G G G
23 chr23_13765094 0 13765094 A A A A A A A A G G G G A A A A A A A A
23 chr23_13769967 0 13769967 T T T T T T T T T T T T C T T T T T T T
23 chr23_13773153 0 13773153 T T T T T T T T C C C C T T T T T T T T
23 chr23_13773837 0 13773837 G G G G G G G G G G G G G G G G C C G G
23 chr23_13774189 0 13774189 C C T T T T C C T T T T T T T T T T C C
23 chr23_13774232 0 13774232 C C C C C C C C C C C T C C C C C C C C
23 chr23_13775606 0 13775606 G G G G G G G G A A A A G G G G G G G G
23 chr23_13780575 0 13780575 G G A A G G G G G G G G G G G G G G G G
23 chr23_13790003 0 13790003 C C C C C C C C T T T T T T T T T T C C
23 chr23_13800237 0 13800237 C C C C C C C C C C C C C C C C T T C C
23 chr23_13820394 0 13820394 G G A A G G G G G G G G G G G G G G G G
23 chr23_13823027 0 13823027 C C C C C C C C A A A A C C C C C C C C
23 chr23_13826576 0 13826576 C C C C C C C C C C C C C C T T C C C C
23 chr23_13828145 0 13828145 G G G G G G G G A A A A G G G G G G G G
23 chr23_13836164 0 13836164 G G G G G G G G A A A G G G G G G G G G
23 chr23_13840254 0 13840254 T T T T T T T T T T G T T T T T T T T T
23 chr23_13841277 0 13841277 T T C C C C T T C C C C C C C C C C T T
23 chr23_13841606 0 13841606 C C C C C C C C C C C C C T C C C C C C
23 chr23_13857658 0 13857658 A A G G G G A A A A A A A A A A A A A A
23 chr23_13859473 0 13859473 C C C C C C C C C T C T C C C C C C C C
23 chr23_13869611 0 13869611 T T T T T T T T C C C C T T T T T T T T
23 chr23_13869692 0 13869692 G G G G G G G G A A A A G G G G G G G G
23 chr23_13869775 0 13869775 T T T T T T T T T T T T C T T T T T T T
23 chr23_13871332 0 13871332 A A G G A G A A A A A A A A A A A A A A
23 chr23_13877179 0 13877179 T T T T T T T T C C C C T T T T T T T T
23 chr23_13887009 0 13887009 C C C C C C C C C C C C A C C C C C C C
23 chr23_13889153 0 13889153 A A A A A A A A G G G G A A A A A A A A
23 chr23_13890160 0 13890160 G G G G G G G G G G G G A A G G G G G G
23 chr23_13890678 0 13890678 A A A A A A A A A A A A C C A A A A A A
23 chr23_13894574 0 13894574 C C C C C C C C T T T T C C C C C C C C
23 chr23_13894636 0 13894636 T T T T T T T T T T T T T T G G T T T T
23 chr23_13906166 0 13906166 A A A A A A A A G G G G A A A A A A A A
23 chr23_13908780 0 13908780 G G G G G G G G T T G T G G G G G G G G
23 chr23_13910488 0 13910488 A A A A A A A A C C C C A A A A A A A A
23 chr23_13918454 0 13918454 A A A A A A A A A A A G A A A A A A A A
23 chr23_13919927 0 13919927 A A A A A A A A A C A C A A A A A A A A
23 chr23_13920995 0 13920995 T T T T T T T T G T T T T T T T T T T T
23 chr23_13922299 0 13922299 A A A A A A A A A A A A A T A A A A A A
23 chr23_13927241 0 13927241 T T T T C T T T T T T T T T T T T T T T
23 chr23_13933177 0 13933177 C C C C C C C C T T T T C C C C C C C C
23 chr23_13935580 0 13935580 A A A A A A A A G G G G A A A A A A A A
23 chr23_13939376 0 13939376 T T C C C C C C C C C C C C C C C C T T
23 chr23_13945910 0 13945910 A A A A A A A A G G G G A A A A A A A A
23 chr23_13947044 0 13947044 G G G G G G G G C C C C G G G G G G G G
23 chr23_13959672 0 13959672 G G G G G G G G A A A A G G G G G G G G
23 chr23_13961580 0 13961580 G G G G G G G G C C C C G G G G G G G G
23 chr23_13963158 0 13963158 A A A A A A A A A A A A C C A A A A A A
23 chr23_13963618 0 13963618 A A C C C C A A A A A A A A A A A A A A
23 chr23_13968418 0 13968418 C C C C C C C C T T T T C C C C C C C C
23 chr23_13982282 0 13982282 A A A A A A A A A A A A A G A A A A A A
23 chr23_13982512 0 13982512 G G G G G G G G G G G G G G A A G G G G
23 chr23_13982708 0 13982708 A A A A A A A G A A A A A A A A A A A A
23 chr23_13984392 0 13984392 A A A A A A A A A A A A A A G G A A A A
23 chr23_13991697 0 13991697 A A A A A A A A C C C C A A A A A A A A
23 chr23_13992886 0 13992886 C C T T T T C C T T T T T T T T T T C C
23 chr23_13993729 0 13993729 T T T T T T T T C C T T T T T T T T T T
23 chr23_13995234 0 13995234 C C C C C C C C C C C C C C C C A A C C
23 chr23_14006368 0 14006368 C C C C C C C C C C C C T T C C T T C C
23 chr23_14009730 0 14009730 T T T T T T T T T T T T T T A A T T T T
23 chr23_14020542 0 14020542 T T T T T T G G T T T T T T T T T T G G
23 chr23_14024537 0 14024537 C C C C C C C C C C C C C C C T C C C C
23 chr23_14033159 0 14033159 T T T T T T T T C T T T T T T T T T T T
23 chr23_14042390 0 14042390 G G A A A A G G G G G G G G G G G G G G
23 chr23_14045881 0 14045881 T T T T T T T T T T T T T T C C T T T T
23 chr23_14047321 0 14047321 A A A A A A A A A A A A A T A A A A A A
23 chr23_14047778 0 14047778 A A A A A A A A A A A A A A A A G G A A
23 chr23_14048832 0 14048832 C C C C C C C C A A A A C C C C C C C C
23 chr23_14057718 0 14057718 G G G G G G G G A A A A G G G G G G G G
23 chr23_14059583 0 14059583 G G G G G G G G G G G G G G G G A A G G
23 chr23_14061790 0 14061790 A A A A A A A A A G A A A A A A A A A A
23 chr23_14067525 0 14067525 C C C C C C C T C C C C C C C C C C C C
23 chr23_14070164 0 14070164 G G G G G G G G A A A G G G G G G G G G
23 chr23_14071503 0 14071503 G G G G G G G G A G G G G G G G G G G G
23 chr23_14071591 0 14071591 C C C C C C C C C C C C T T T T C C C C
23 chr23_14071979 0 14071979 G G G G G G G G A A A A G G G G G G G G
23 chr23_14072939 0 14072939 A A A A A A A A A G A A A A A A A A A A
23 chr23_14076139 0 14076139 G G G G G G G G A G A G G G G G G G G G
23 chr23_14076281 0 14076281 A A G G G G A A G G G G G G G G G G A A
23 chr23_14078881 0 14078881 G G G G G G A G G G G G G G G G G G G G
23 chr23_14081796 0 14081796 A A A A A A A A A A A A A A T T A A A A
23 chr23_14085439 0 14085439 G G G G G G G G A G G G G G G G G G G G
23 chr23_14088820 0 14088820 T T T T C T T T T T T T T T T T T T T T
23 chr23_14088965 0 14088965 A A A A A A A A A A A A A A A A A G A A
23 chr23_14091882 0 14091882 G G G G G G G G G G G G G G G T G G G G
23 chr23_14097018 0 14097018 G G G G G G G G G G G G G G A A G G G G
23 chr23_14100718 0 14100718 G G G G G G G G A A A A G G G G G G G G
23 chr23_14116602 0 14116602 C C C C C C C C C C C C C C C C A C C C
23 chr23_14127529 0 14127529 A A A A A A A A A A A A G G G G G G A A
23 chr23_14130511 0 14130511 A A A A A A A A A A A A A G A A A A A A
23 chr23_14139056 0 14139056 T T T T T T T T T T C T T T T T T T T T
23 chr23_14139653 0 14139653 G G G G G G G T G G G G G G G G G G G G
23 chr23_14148168 0 14148168 C C C C C C C C T T T T C C C C C C C C
23 chr23_14153509 0 14153509 T T T T T T T T T T T T T T C C T T T T
23 chr23_14156989 0 14156989 C C C C C C C C C C C C C T C C C C C C
23 chr23_14161101 0 14161101 T T T T T T T T T T T T T T C C T T T T
23 chr23_14162255 0 14162255 T T C C C C T T C C C C C C T T T T T T
23 chr23_14165794 0 14165794 C T C C C C C T C C C C C C C C C C C C
23 chr23_14168300 0 14168300 T T T T T T T T C C C C T T T T T T T T
23 chr23_14173119 0 14173119 T T T T T T T T T T T T T T T T A A T T
23 chr23_14176099 0 14176099 G G G G G G G G A G G G G G G G G G G G
23 chr23_14180227 0 14180227 C C C C C C C C C C C C C C C C T T C C
23 chr23_14180852 0 14180852 T T C C C C C C C C C C C C C C C C C C
23 chr23_14181331 0 14181331 A A G G G G A A G G G G G G G G G G A A
23 chr23_14198141 0 14198141 T T T T T T G T T T T T T T T T T T T T
23 chr23_14199161 0 14199161 G G A A A A G G A A A A A A A A A A G G
23 chr23_14204979 0 14204979 C T T T T T T T T T T T T T T T T T T T
23 chr23_14205894 0 14205894 G G G G G G G G G G G T G G G G G G G G
23 chr23_14210340 0 14210340 T T T T T T T T T T T T A T T T T T T T
23 chr23_14211297 0 14211297 C C C C C C C C T T T T C C C C C C C C
23 chr23_14212114 0 14212114 A A A A A A A A A G A A A A A A A A A A
23 chr23_14213835 0 14213835 T T T T T T T T C T T T T T T T T T T T
23 chr23_14218949 0 14218949 C T T T T T C T T T T T T T T T T T C C
23 chr23_14219037 0 14219037 T T T T T T T T T T T T C T T T T T T T
23 chr23_14227578 0 14227578 G G G G A G G G G G G G G G G G G G G G
23 chr23_14231179 0 14231179 A A G G A G A A A A A A A A A A A A A A
23 chr23_14238601 0 14238601 G G G G G G G G A A A A G G G G G G G G
23 chr23_14240741 0 14240741 T T T T T T C T T T T T T T T T T T T T
23 chr23_14241848 0 14241848 T T T T T T T T T T T T T T T T C C T T
23 chr23_14250517 0 14250517 C T T T T T T T T T T T T T T T T T T T
23 chr23_14257138 0 14257138 G G G G G G G G G G G G G G G G A A G G
23 chr23_14264664 0 14264664 G T G G G G G G G G G G G G G G G G T T
23 chr23_14269056 0 14269056 G G G G G G G T G G G G G G G G G G G G
23 chr23_14270177 0 14270177 C C C C C C C C T T T T C C C C C C C C
23 chr23_14277522 0 14277522 C C C C C C C C C C C C C C C C A A C C
23 chr23_14292090 0 14292090 G G G G G G G G G G G G G G G G A A G G
23 chr23_14302750 0 14302750 C T T T T T T T T T T T T T T T T T T T
23 chr23_14306787 0 14306787 T T T T T T T T T T T T T T T T G G T T
23 chr23_14319602 0 14319602 A A A G A G A A A A A A A A A A A A A A
23 chr23_14323352 0 14323352 C C C C C C C C C C A C C C C C C C C C
23 chr23_14323421 0 14323421 C C C C C C C C C C C C C T C C C C C C
23 chr23_14337730 0 14337730 A A A A A A A A T T T T A A A A A A A A
23 chr23_14337994 0 14337994 C C T T T T C C T T T T T T T T T T C C
23 chr23_14346272 0 14346272 T T T T G T T T T T T T T T T T T T T T
23 chr23_14349749 0 14349749 G G G G G G G G G G G G C G G G G G G G
23 chr23_14349866 0 14349866 G G G G G G G G G G G G G G G G A G G G
23 chr23_14350511 0 14350511 C C C C C C C C T T T T C C C C C C C C
23 chr23_14351618 0 14351618 C C C C C C C C C C C C C C T T C C C C
23 chr23_14353746 0 14353746 T T T T T T T T C C C C T T T T T T T T
23 chr23_14364890 0 14364890 A A A A A A A A C C C C A A A A A A A A
23 chr23_14368914 0 14368914 G G G G G G G G G G G G G G C G G G G G
23 chr23_14374560 0 14374560 T T T T T T T T A A A A T T T T T T T T
23 chr23_14377343 0 14377343 A A A A A A A A G G G G A A A A A A A A
23 chr23_14378489 0 14378489 C T T T T T C T T T T T T T T T T T T T
23 chr23_14383753 0 14383753 C C C C C C C C C C C C C T C C C C C C
23 chr23_14384200 0 14384200 G G G G C G G G G G G G G G G G G G G G
23 chr23_14392234 0 14392234 T T T T T T T T T T T T C T T T T T T T
23 chr23_14395290 0 14395290 T T T T T T T T T T T T C T T T T T T T
23 chr23_14395964 0 14395964 C C C C C C C C C C C C C T C C C C C C
23 chr23_14396652 0 14396652 T T T T T T T T C C C C T T T T T T T T
23 chr23_14400413 0 14400413 C C C C C C C C T T T T C C C C C C C C
23 chr23_14400962 0 14400962 T T T T T T T T T T T T C T T T T T T T
23 chr23_14408731 0 14408731 G G G G G G G G G G G G G G G G A G G G
23 chr23_14413162 0 14413162 C C C C C C C C C C C C C C C C T T C C
23 chr23_14424951 0 14424951 G G G G G G G G C C C C G G G G G G G G
23 chr23_14438226 0 14438226 C C C C C C C C C C C G C C C C C C C C
23 chr23_14439097 0 14439097 A A A A A A A A A A A A A G A A A A A A
23 chr23_14439609 0 14439609 C C A A A A A A A A A A A A A A A A C C
23 chr23_14440902 0 14440902 A A A A A A A A G G G G A A A A A A A A
23 chr23_14441304 0 14441304 C C C T C T C C C C C C C C C C C C C C
23 chr23_14443141 0 14443141 G G G G G G G G G G G G C G G G G G G G
23 chr23_14457912 0 14457912 T T T T T T T T C C C C T T T T T T T T
23 chr23_14466094 0 14466094 G G G G G G G G A A A A G G G G G G G G
23 chr23_14482780 0 14482780 A A A A A A A A A A A A A T A A A A A A
23 chr23_14483933 0 14483933 T T T T T T T T C T T T T T T T T T T T
23 chr23_14489169 0 14489169 C C C C C C C T C C C C C C C C C C C C
23 chr23_14494202 0 14494202 G G G G G G G G A A A A G G G G G G G G
23 chr23_14496668 0 14496668 G G G G G G G G G G G G G G C C G G G G
23 chr23_14498327 0 14498327 C C C C C T C C C C C C C C C C C C C C
23 chr23_14500901 0 14500901 C C C G C C C C C C C C C C C C C C C C
23 chr23_14502353 0 14502353 A A A A A A A A A A A G A A A A A A A A
23 chr23_14503944 0 14503944 C C C C C C C C C C C C C T C C C C C C
23 chr23_14514502 0 14514502 T T C C C C T T C C C C C C C C C C T T
23 chr23_14520307 0 14520307 C C C C C C C C C T C C C C C C C C C C
23 chr23_14520898 0 14520898 C C T T C T C C T T T T T T T T T T C C
23 chr23_14525678 0 14525678 C C T T C T C C C C C C T T T T T T C C
23 chr23_14530883 0 14530883 G G G G G G G G G G G G A G G G G G G G
23 chr23_14536009 0 14536009 A A A A A A A A A G A A A A A A A A A A
23 chr23_14536927 0 14536927 C C C C C C C C C C C C C C G G C C C C
23 chr23_14537106 0 14537106 G G G G G G A G G G G G G G G G G G G G
23 chr23_14566637 0 14566637 C C C C C C C C C C C T C C C C C C C C
23 chr23_14569295 0 14569295 A A G G A A A A A A A A A A A A A A A A
23 chr23_14569566 0 14569566 A A A A A A A A A G A G A A A A A A A A
23 chr23_14571739 0 14571739 C C C C C C C C C C C C C C C C T T C C
23 chr23_14574214 0 14574214 T T T T T T T T C C C C T T T T T T T T
23 chr23_14577447 0 14577447 C C C C C T C C C C C C C C C C C C C C
23 chr23_14578731 0 14578731 A A A A A A A A A A A A A A A T A A A A
23 chr23_14579051 0 14579051 G G G G G G G G G G G G A G G G G G G G
23 chr23_14580934 0 14580934 T T T T G G T T T T T T T T T T T T T T
23 chr23_14589257 0 14589257 T T T T T T T T C T T T T T T T T T T T
23 chr23_14590001 0 14590001 G G G G G G G G C C C C G G G G G G G G
23 chr23_14590890 0 14590890 T T T T T T T T C C C C T T T T T T T T
23 chr23_14592817 0 14592817 C C C C C C C C T T T T C C C C C C C C
23 chr23_14594283 0 14594283 C C C C C C C C G G G G C C C C C C C C
23 chr23_14597800 0 14597800 C C C C C C C C T T T T C C C C C C C C
23 chr23_14603184 0 14603184 G G G G G G G G G G G G A G G G G G G G
23 chr23_14618640 0 14618640 A A A A A A A A T T T T A A A A A A A A
23 chr23_14624720 0 14624720 G G G G G G G G G G G G C G G G G G G G
23 chr23_14631950 0 14631950 G G G G G G G G G G G G A G G G G G G G
23 chr23_14640683 0 14640683 A A A A A A A A A G A A A A A A A A A A
23 chr23_14640942 0 14640942 A A A A A A A A A A A A A A A A G G A A
23 chr23_14644491 0 14644491 G G G G G G G G A A A A G G G G G G G G
23 chr23_14645018 0 14645018 C C C T C C C C C C C C C C C C C C C C
23 chr23_14646433 0 14646433 C C A C A C C C A A A A A A A A A A C C
23 chr23_14648675 0 14648675 A A A A A A A A A G A A A A A A A A A A
23 chr23_14649346 0 14649346 C C C C C C C C C C C C C C C T C C C C
23 chr23_14652378 0 14652378 C C C C C C C C C C C C C C T T C C C C
23 chr23_14652869 0 14652869 C T C C C C C C C C C C C C C C C C C C
23 chr23_14654114 0 14654114 A A A A A A A G A A A A A A A A A A A A
23 chr23_14655694 0 14655694 G G G G G G G G G G G G A A G G G G G G
23 chr23_14656208 0 14656208 C C C C C C C C T T T T C C C C C C C C
23 chr23_14659731 0 14659731 A A A A A A A A A G A A A A A A A A A A
23 chr23_14681468 0 14681468 G G G G G G G G C C C C G G G G G G G G
23 chr23_14683497 0 14683497 G G G G G G G G C C C C G G G G G G G G
23 chr23_14698786 0 14698786 T T T T T T T T T T T T T T T T C T T T
23 chr23_14706646 0 14706646 A A A A A A A A G G G G A A A A A A A A
23 chr23_14714276 0 14714276 C C C C C C C T C C C C C C C C C C C C
23 chr23_14714786 0 14714786 A A A A A A A A G G G G A A A A A A A A
23 chr23_14718091 0 14718091 G G G G G G G G A A A A G G G G G G G G
23 chr23_14719670 0 14719670 G G G G G G G G A A A A G G G G G G G G
23 chr23_14720793 0 14720793 A A A A A A A A A A A A A A A A A G A A
23 chr23_14737807 0 14737807 C C C C C T C C C C C C C C C C C C C C
23 chr23_14740183 0 14740183 C C C C C C G G C C C C C C C C C C C C
23 chr23_14742307 0 14742307 A A A A A A A A A A A A A G A A A A A A
23 chr23_14742784 0 14742784 A A A A A A A A A A A A A A A A T T A A
23 chr23_14748960 0 14748960 T T T T T T T T G G G G T T T T T T T T
23 chr23_14752289 0 14752289 C C C C C C C C T T T T C C C C C C C C
23 chr23_14754990 0 14754990 A A A A A A A A A A A A A A A G A A A A
23 chr23_14765409 0 14765409 T T T T T T T T C C C C T T T T T T T T
23 chr23_14765544 0 14765544 C C C C C C C C T T T T C C C C C C C C
23 chr23_14766513 0 14766513 C C C T C C C C C C C C C C C C C C C C
23 chr23_14768676 0 14768676 G G G G G G G G G G G G G G G G A G G G
23 chr23_14769101 0 14769101 G G A G G G G G G G G G G G G G G G G G
23 chr23_14769330 0 14769330 T T T T T T T T G G G G T T T T T T T T
23 chr23_14769782 0 14769782 C C C C C C C C C C C C C C C C T T C C
23 chr23_14769835 0 14769835 G G G G G G G G G G G G G G G T G G G G
23 chr23_14775235 0 14775235 T T T T T T C C T T T T T T T T T T T T
23 chr23_14777286 0 14777286 C C C C C C C C C C C C C T C C C C C C
23 chr23_14777527 0 14777527 G G G G G G A G G G G G G G G G G G G G
23 chr23_14784716 0 14784716 C C C C C C C C C C C C C C C T C C C C
23 chr23_14805253 0 14805253 T T T T T T T T C C C C T T T T T T T T
23 chr23_14807143 0 14807143 G G G G G G G G A A A A G G G G G G G G
23 chr23_14810503 0 14810503 C C C C T T C C C T C C C C C C C C C C
23 chr23_14814295 0 14814295 A A A A A A A A C C C C A A A A A A A A
23 chr23_14820903 0 14820903 T T T T T T T T C C C C T T T T T T T T
23 chr23_14823322 0 14823322 G G A A G G G G G G G G G G G G G G G G
23 chr23_14825156 0 14825156 T T G G T T T T T T T T T T T T T T T T
23 chr23_14825196 0 14825196 C C T T C C C C C C C C C C C C C C C C
23 chr23_14838779 0 14838779 G G G G G G G G G G G G G G A G G G G G
23 chr23_14839186 0 14839186 C C C C C C C C C C T T C C C C C C C C
23 chr23_14844521 0 14844521 A A G G G G A A A A A A A A A A A A A A
23 chr23_14853430 0 14853430 G G G G G G G G A A A A G G G G G G G G
23 chr23_14855488 0 14855488 C C C C C C C C C C C C A C C C C C C C
23 chr23_14857959 0 14857959 T T T T T T T T T T T T C C T T T T T T
23 chr23_14869641 0 14869641 C C C C T T C C C C C C C C C C C C C C
23 chr23_14875774 0 14875774 G G G G G G G G A A A A G G G G G G G G
23 chr23_14880957 0 14880957 T T T T T T T T C C C C T T T T T T T T
23 chr23_14884447 0 14884447 G G G G A A G G G G G G G G G G G G G G
23 chr23_14886734 0 14886734 G G G G G G G G G G G G A G G G G G G G
23 chr23_14887313 0 14887313 G G G G G G A G G G G G G G G G G G G G
23 chr23_14888876 0 14888876 A A A A A A A A A A A A A G A A A A A A
23 chr23_14892104 0 14892104 C C C C C C C C C C T T C C C C C C C C
23 chr23_14898881 0 14898881 A A A A A A A A A A A A A A A A G G A A
23 chr23_14899223 0 14899223 G G G G G G G G A A A A G G G G G G G G
23 chr23_14899918 0 14899918 A A A A A A A A A A A A A A A A C C A A
23 chr23_14905593 0 14905593 G G G G G G A G G G G G G G G G G G G G
23 chr23_14930285 0 14930285 C C C C C C C C T T T T C C C C C C C C
23 chr23_14930404 0 14930404 A A A A A A A A A G A A A A A A A A A A
23 chr23_14935251 0 14935251 G G G G G G G G G G G G G G G G A A G G
23 chr23_14939552 0 14939552 A A A A A A A A G G G G A A A A A A A A
23 chr23_14949075 0 14949075 G G G G G G G G A A A A G G G G G G G G
23 chr23_14954119 0 14954119 A A A A A A A A G G G G A A A A A A A A
23 chr23_14954937 0 14954937 T T T T C T T T T T T T T T T T T T T T
23 chr23_14965347 0 14965347 C C T T T T C C T T T T T T T T T T C C
23 chr23_14969524 0 14969524 T T T T T T T T T T T T C T T T T T T T
23 chr23_14973346 0 14973346 C C C C C C C C C C C C C C T T C C C C
23 chr23_14981895 0 14981895 C C C C C C C C C C G G C C C C C C C C
23 chr23_14993307 0 14993307 G G G G G G G G G G G G G G A A G G G G
23 chr23_15001018 0 15001018 A A C C C C C C C C C C C C C C C C A A
23 chr23_15003761 0 15003761 C C T T T T C C T T T T T T T T T T C C
23 chr23_15006145 0 15006145 G G G G G G G G G G G G G G C G G G G G
23 chr23_15006419 0 15006419 T T T T T T T T T T T T T T G G T T T T
23 chr23_15009938 0 15009938 C C C C C C C C C C C C C C C T C C C C
23 chr23_15015031 0 15015031 G G T T T T T T T T T T T T T T T T G G
23 chr23_15019110 0 15019110 T T T T T T T T T T T T A A A A A A T T
23 chr23_15031305 0 15031305 C C C C C T C C C C C C C C C C C C C C
23 chr23_15032045 0 15032045 T T T T T T T T T T T T C C T T T T T T
23 chr23_15032689 0 15032689 C C C C C T C C C C C C C C C C C C C C
23 chr23_15035370 0 15035370 G G G G G G G G A A A A G G G G G G G G
23 chr23_15035484 0 15035484 T T T T T T T T T T T T C T T T T T T T
23 chr23_15044307 0 15044307 C C A A A A C C A A A A A A A A A A C C
23 chr23_15048093 0 15048093 A G A G A G G G A A A A A G A G A G G G
23 chr23_15053909 0 15053909 C C T T C T C C C C C C C C C C C C C C
23 chr23_15065909 0 15065909 A A A A A A A A A A A A T T A A A A A A
23 chr23_15067416 0 15067416 T T T T T T T T G T G G T T T T T T T T
23 chr23_15072329 0 15072329 A A A A A A A A C C C C A A A A A A A A
23 chr23_15072426 0 15072426 G G G G G G G G A A A A G G G G G G G G
23 chr23_15080860 0 15080860 G G C C C C C C C C C C C C C C C C C C
23 chr23_15088717 0 15088717 T T T T T T T T C C C C T T T T T T T T
23 chr23_15099601 0 15099601 T T C C T T T T T T T T T T T T T T T T
23 chr23_15103094 0 15103094 C C C C C C C C C C C C C T C C C C C C
23 chr23_15106204 0 15106204 C C C C C C C C C C C C C G G G C C C C
23 chr23_15109880 0 15109880 G G G G G G G G G G G G G G G G A A G G
23 chr23_15116929 0 15116929 C C T T C C C C C C C C C C C C C C C C
23 chr23_15118741 0 15118741 G G G G G G G G G G G G G G G G A A G G
23 chr23_15120951 0 15120951 A A A A A A A A G G G G A A A A A A A A
23 chr23_15124796 0 15124796 G G A A A A G G A A A A A A A A A A G G
23 chr23_15130273 0 15130273 T T T T T T T T C T T T T T T T T T T T
23 chr23_15131947 0 15131947 G G G G G G G G G G G G A G G G G G G G
23 chr23_15134260 0 15134260 A A A A A A A A A A A A A G A A A A A A
23 chr23_15136158 0 15136158 T T G G G G T T G G G G G G G G G G T T
23 chr23_15137284 0 15137284 A A A A A A A A A A A A A A A A A G A A
23 chr23_15137663 0 15137663 T T T T C T T T T T T T T T T T T T T T
23 chr23_15156411 0 15156411 G G G G G G G G G G G G G T T T T T G G
23 chr23_15160454 0 15160454 G G G G G G G G G G G G G G C G G G G G
23 chr23_15160821 0 15160821 C C C C C C C C T T T T C C C C C C C C
23 chr23_15165965 0 15165965 T T T T T T T T C C C C T T T T T T T T
23 chr23_15175881 0 15175881 G G G G G G A G G G G G G G G G G G G G
23 chr23_15180018 0 15180018 C C C C C C C C C T C C C C C C C C C C
23 chr23_15185637 0 15185637 G G G G A G G G G G G G G G G G G G G G
23 chr23_15195893 0 15195893 T T T T T T T T T T T T T T C C T T T T
23 chr23_15197172 0 15197172 A A A A A G A A A A A A A A A A A A A A
23 chr23_15208042 0 15208042 C C C C C C C C T T T T C C C C C C C C
23 chr23_15213773 0 15213773 T T T T T T T T A A A A T T T T T T T T
23 chr23_15222459 0 15222459 A A T T T T A A A A A A A A A A A A A A
23 chr23_15227726 0 15227726 C C C C C C C C T T T T C C C C C C C C
23 chr23_15234916 0 15234916 A A A A A A A A G G G G A A A A A A A A
23 chr23_15235387 0 15235387 C C C C C C C C C C C C C C C C C T C C
23 chr23_15235429 0 15235429 T T T T T T T T C C C C T T T T T T T T
23 chr23_15238363 0 15238363 C C C G C C C C C C C C C C C C C C C C
23 chr23_15250738 0 15250738 G G A A G G G G G G G G G G G G G G G G
23 chr23_15252722 0 15252722 A A G G A G A A G G G G G G G G G G A A
23 chr23_15255924 0 15255924 C C C C C C C C C C C C C C C T C C C C
23 chr23_15261108 0 15261108 A A G G G G A G G G G G G G G G G G A A
23 chr23_15268747 0 15268747 G G G G G G G G G G G G G G G G A A G G
23 chr23_15271727 0 15271727 T T T T T T T T T T T T A T T T T T T T
23 chr23_15285933 0 15285933 C C C C C C C C C C C C C C C T C C C C
23 chr23_15290300 0 15290300 A A C C C C A A A A A A C C C C C C A A
23 chr23_15296441 0 15296441 A T T T T T T T T T T T T T T T T T T T
23 chr23_15304114 0 15304114 G G G G G G G G G G G G G G G G T T G G
23 chr23_15304980 0 15304980 A A A T A A A A A A A A A A A A A A A A
23 chr23_15306097 0 15306097 C C C C C C C C G G G G C C C C C C C C
23 chr23_15310412 0 15310412 G G G G G G G G A G G G G G G G G G G G
23 chr23_15314694 0 15314694 G G G G G G G G T T T T G G G G G G G G
23 chr23_15314814 0 15314814 G G G G G G G G G G G G C G G G G G G G
23 chr23_15320035 0 15320035 T T T T T T T T T T T T T T T T C C T T
23 chr23_15326742 0 15326742 C C C C C C C C T T T T C C C C C C C C
23 chr23_15329337 0 15329337 T T T T T T T T T T C C T T T T T T T T
23 chr23_15330082 0 15330082 C T C C C C C T C C C C C C C C C C T T
23 chr23_15340552 0 15340552 G G C G G G G G G G G G G G G G G G G G
23 chr23_15342624 0 15342624 A A A A A A A A G G G G A A A A A A A A
23 chr23_15345578 0 15345578 A A T T T T A A T T T T T T T T T T A A
23 chr23_15356520 0 15356520 C C C G C C C C C C C C C C C C C C C C
23 chr23_15362691 0 15362691 C T C T C T C T C T C T C T C T C T C C
23 chr23_15369604 0 15369604 G G G G A G G G G G G G G G G G G G G G
23 chr23_15380821 0 15380821 G G G G G G G G A A A A G G G G G G G G
23 chr23_15387032 0 15387032 A A A A A A A A A A A A A A A A A T A A
23 chr23_15391669 0 15391669 C C C C C C C C T T C T C C C C C C C C
23 chr23_15394630 0 15394630 G G G G G G G G A A A A G G G G G G G G
23 chr23_15404645 0 15404645 C C C C C C C C C T C C C C C C C C C C
23 chr23_15428662 0 15428662 T T T T T T T T C C C C T T T T T T T T
23 chr23_15431861 0 15431861 G G G G G G G G A A A A G G G G G G G G
23 chr23_15434799 0 15434799 T T T T T T T T T T C C T T T T T T T T
23 chr23_15441915 0 15441915 G G G G G G G G G G A G G G G G G G G G
23 chr23_15443494 0 15443494 A A A A G G A A A A A A A A A A A A A A
23 chr23_15467387 0 15467387 C G C C C C C C C C C C C C C C C C C C
23 chr23_15473871 0 15473871 A A A A A A A A G G G G A A A A A A A A
23 chr23_15488020 0 15488020 T T T T T T T T A A A A T T T T T T T T
23 chr23_15489418 0 15489418 A A A A A A A A C C C C A A A A A A A A
23 chr23_15494346 0 15494346 C C C C C C C C C C C C C C T T C C C C
23 chr23_15494564 0 15494564 T T T T T T C T T T T T T T T T T T T T
23 chr23_15498027 0 15498027 G G G G G G G G G G G G G G A A G G G G
23 chr23_15499258 0 15499258 C C C C T T C C C C C C C C C C C C C C
23 chr23_15512687 0 15512687 T T T T T T T T T T T T T T C C T T T T
23 chr23_15513138 0 15513138 G G G G G G G G G G G G G G G G C C G G
23 chr23_15513493 0 15513493 G G G G G G G G G G A G G G G G G G G G
23 chr23_15528772 0 15528772 A A A A A A A A A A A A A C A A A A A A
23 chr23_15532315 0 15532315 C C C C C C C C C C C C C G C C C C C C
23 chr23_15536245 0 15536245 C C C C C C C C C C C C C C C C G G C C
23 chr23_15538928 0 15538928 G G G G G G A G G G G G G G G G G G G G
23 chr23_15545381 0 15545381 G G A A G G G G G G G G G G G G G G G G
23 chr23_15550582 0 15550582 C C C C C C C C T T T T C C C C C C C C
23 chr23_15564546 0 15564546 A A A A A A A A A A A A A A A A G G A A
23 chr23_15564657 0 15564657 T T T T T T G T T T T T T T T T T T T T
23 chr23_15565144 0 15565144 G G G G G G G G G G G G G G A G G G G G
23 chr23_15569516 0 15569516 C C C T C C C C T T T T C C C C C C C C
23 chr23_15573048 0 15573048 A G A A A A A A A A A A A A A A A A A A
23 chr23_15574399 0 15574399 C C C C C C C C G G G G C C C C C C C C
23 chr23_15576939 0 15576939 T T T T T T T T T T T T C T T T T T T T
23 chr23_15585463 0 15585463 T T T T T T T T C C C C T T T T T T T T
23 chr23_15588432 0 15588432 A A A A A A A A A A A A A A A A T T A A
23 chr23_15591169 0 15591169 T T G G G G T T T T T T T T T T T T T T
23 chr23_15592751 0 15592751 A A A A A A A A T T T T A A A A A A A A
23 chr23_15602335 0 15602335 G G G G G G G G A A A A G G G G G G G G
23 chr23_15626148 0 15626148 T T T T T T T T T T T T C T T T T T T T
23 chr23_15636846 0 15636846 A A A A A A A G A A A A A A A A A A A A
23 chr23_15648285 0 15648285 G G C C G G G G G G G G G G G G G G G G
23 chr23_15656710 0 15656710 C C C C C C C C C T T T C C C C C C C C
23 chr23_15665968 0 15665968 T T T T T T A T T T T T T T T T T T T T
23 chr23_15675945 0 15675945 C C C C C C C C T T T T C C C C C C C C
23 chr23_15677992 0 15677992 T T T T T T T T A A A A T T T T T T T T
23 chr23_15679037 0 15679037 A A A A A A A A C C C C A A A A A A A A
23 chr23_15680326 0 15680326 C C C C C C C C A A A A C C C C C C C C
23 chr23_15682215 0 15682215 T T T T T T T T C C C C T T T T T T T T
23 chr23_15689319 0 15689319 G G A A G G G G G G G G G G G G G G G G
23 chr23_15689415 0 15689415 T T T T T T T T T T T T G T T T T T T T
23 chr23_15693040 0 15693040 C C C C C C C C C C C T C C C C C C C C
23 chr23_15694799 0 15694799 C C C C C C C C C C C C C T C C C C C C
23 chr23_15701167 0 15701167 C C G G G G C C G G G G G G G G G G C C
23 chr23_15706936 0 15706936 T T T T T T T T T T T T T T C C T T T T
23 chr23_15710025 0 15710025 A A T T A A A A A A A A A A A A A A A A
23 chr23_15713883 0 15713883 C C A C C C C C C C C C C C C C C C C C
23 chr23_15714961 0 15714961 G G G G G G G G G G G G G T G G G G G G
23 chr23_15716511 0 15716511 C C C C C C C C T T T T C C C C C C C C
23 chr23_15720464 0 15720464 G G G G G G G G G G G G A A G G G G G G
23 chr23_15725189 0 15725189 G G G G G G G G G G C C G G G G G G G G
23 chr23_15726215 0 15726215 C C C C T T C C C C C C C C C C C C C C
23 chr23_15728281 0 15728281 A A G G G G A A A A A A A A A A A A A A
23 chr23_15729163 0 15729163 G G G G G G G G G T G G G G G G G G G G
23 chr23_15739282 0 15739282 G G G G G G G G G G G G A G G G G G G G
23 chr23_15746779 0 15746779 C C C C A A C C A A A A C C C C C C C C
23 chr23_15750117 0 15750117 C C C C T T C C C C C C C C C C C C C C
23 chr23_15751189 0 15751189 C T T T T T T T T T T T T T T T T T T T
23 chr23_15752366 0 15752366 A A G G G G A A G G G G G G G G G G A A
23 chr23_15758178 0 15758178 T T T T T T T T T T T T T T C C T T T T
23 chr23_15758680 0 15758680 A A A A A A A A A A A G A A A A A A A A
23 chr23_15761301 0 15761301 G G A A G G G G G G G G G G G G G G G G
23 chr23_15765945 0 15765945 A A A A A A A A A G A A A A A A A A A A
23 chr23_15767283 0 15767283 G G G G G G G G G G G G G G G G A A G G
23 chr23_15771436 0 15771436 T T T T T T T T T T T T C C C C C C T T
23 chr23_15774899 0 15774899 G G G G G G G G A A A A G G G G G G G G
23 chr23_15786597 0 15786597 G G G G G G G G G G G G C C G G G G G G
23 chr23_15795909 0 15795909 G G G G G G G G G G A A G G G G G G G G
23 chr23_15800403 0 15800403 C C C C C C C C C C C T C C C C C C C C
23 chr23_15805758 0 15805758 T T C C C C T T T T T T C C C C C C T T
23 chr23_15806193 0 15806193 C C C T C C C C C C C C C C C C C C C C
23 chr23_15807604 0 15807604 C C A A A A C C A A A A A A A A A A C C
23 chr23_15808177 0 15808177 C C C C C C C C G G G G C C C C C C C C
23 chr23_15809546 0 15809546 G G G G C C G G C C C C C C C C C C G G
23 chr23_15814508 0 15814508 T T G G T T T T T T T T G G G G T T T T
23 chr23_15820173 0 15820173 T T T T T T T T C C C C T T T T T T T T
23 chr23_15823830 0 15823830 G G G G G G C C G G G G G G G G G G G G
23 chr23_15826037 0 15826037 G G A G G G G G G G G G G G G G G G G G
23 chr23_15826254 0 15826254 C C C C C C C C C C C C C C C C C T C C
23 chr23_15829812 0 15829812 T T G G G G T T G G G G G G G G G G T T
23 chr23_15843679 0 15843679 A A A A A A A A A G A A A A A A A A A A
23 chr23_15847297 0 15847297 G G G G G G G G G G G G G G A G G G G G
23 chr23_15857538 0 15857538 C C C C C C C C C C C C C C C G C C C C
23 chr23_15867382 0 15867382 T T C T T T T T T T T T T T T T T T T T
23 chr23_15894256 0 15894256 C C C T C C C C C C C C C C C C C C C C
23 chr23_15896221 0 15896221 T T T T T T T T T T T T C T C C T T T T
23 chr23_15903877 0 15903877 G G G G G G G G G G G G G G G G A G G G
23 chr23_15903991 0 15903991 C C T T T T C C T T T T T T T T T T T T
23 chr23_15907320 0 15907320 T T T T T T T T C C C C T T T T T T T T
23 chr23_15913903 0 15913903 T T T T T T T T T T T T C C T T T T T T
23 chr23_15921349 0 15921349 C C C C C C C C T T T T C C C C C C C C
23 chr23_15921407 0 15921407 C C C C C C C C C T C C C C C C C C C C
23 chr23_15931078 0 15931078 G G A G G G G G G G G G G G G G G G G G
23 chr23_15934353 0 15934353 A A A A A A A A T T T T A A A A A A A A
23 chr23_15936870 0 15936870 C C C C T T C C C C C C C C C C C C C C
23 chr23_15943647 0 15943647 A A A A A A A A A A A A A C A A A A A A
23 chr23_15944230 0 15944230 T T T T T T T T C C C C T T T T T T T T
23 chr23_15951132 0 15951132 T T T T T T T T C C C C T T C C C C T T
23 chr23_15952289 0 15952289 G G G G G G G G G G G G G G G G A A G G
23 chr23_15952622 0 15952622 G G G G G G G G G G G G G G A A G G G G
23 chr23_15952945 0 15952945 T T T T T T T T G G G G T T T T T T T T
23 chr23_15955122 0 15955122 C T C C C C C T C C C C C C C C C C C C
23 chr23_15957283 0 15957283 T T T T T T T T C C C C T T T T T T T T
23 chr23_15976978 0 15976978 A A A T T T A A A A A A A A A A A A A A
23 chr23_15978389 0 15978389 A G A A A A A A A A A A A A A A A A A A
23 chr23_15984019 0 15984019 C C C C C C C C C C C C C T C C C C C C
23 chr23_15990021 0 15990021 T T T T T T T T T T T T A T T T T T T T
23 chr23_15993764 0 15993764 C C C C T T C C C C C C C C C C C C C C
23 chr23_15993825 0 15993825 T T T T T T T T T T T T C T T T T T T T
23 chr23_16000594 0 16000594 T T T T T T T T T T C T T T T T T T T T
23 chr23_16005353 0 16005353 G G A G A A G G G G G G G G G G G G G G
23 chr23_16007332 0 16007332 C C C T C C C C C C C C C C C C C C C C
23 chr23_16018465 0 16018465 T T T T T T T T C C C C T T T T T T T T
23 chr23_16019488 0 16019488 G G G G G G A G G G G G G G G G G G G G
23 chr23_16019778 0 16019778 C C C C C C C C C C C C C C T T C C C C
23 chr23_16027532 0 16027532 T T T T T T T T T T T T C C C C C C T T
23 chr23_16033635 0 16033635 C C C C C C C C C C C C C C C C C G C C
23 chr23_16034199 0 16034199 C C C C C C C C C C C C C G C C C C C C
23 chr23_16040731 0 16040731 T T C T C C T T T T T T T T T T T T T T
23 chr23_16042833 0 16042833 C G G G G G G G G G G G G G G G G G G G
23 chr23_16043876 0 16043876 A A A A A A A A A A A A A G A A A A A A
23 chr23_16057372 0 16057372 T T T T T T T T T T T T T T T T C T T T
23 chr23_16059982 0 16059982 A G G G G G G G G G G G G G G G G G G G
23 chr23_16060863 0 16060863 A A A A A A A A G G G G A A A A A A A A
23 chr23_16061916 0 16061916 C C C C C C C C C C C T C C C C C C C C
23 chr23_16063186 0 16063186 T T T T T T T T G G G T T T T T T T T T
23 chr23_16073719 0 16073719 T T T T T T T T T T T T T T C C T T T T
23 chr23_16073859 0 16073859 G G G G G G G G A A A A G G G G G G G G
23 chr23_16076230 0 16076230 C C C G G G C C C C C C C C C C C C C C
23 chr23_16078331 0 16078331 G G G G G G G G G G G G G G G G A G G G
23 chr23_16081309 0 16081309 T T T T T T T T T T T T T T C C T T T T
23 chr23_16081962 0 16081962 T T T T T T T T C C C C T T T T T T T T
23 chr23_16085901 0 16085901 G G G G G G A G G G G G G G G G G G G G
23 chr23_16086150 0 16086150 T T T T T T T T C C C C T T T T T T T T
23 chr23_16096378 0 16096378 G G A G G G G G G G G G G G G G G G G G
23 chr23_16102789 0 16102789 A A A A A A A A C C C C A A A A A A A A
23 chr23_16107464 0 16107464 A A C C C C A A C C C C C C C C C C A A
23 chr23_16108400 0 16108400 C C C C C C C C C C C T C C C C C C C C
23 chr23_16111818 0 16111818 T T T T T T G T T T T T T T T T T T T T
23 chr23_16114603 0 16114603 A A A A A A A A A A A A A C A A A A A A
23 chr23_16117470 0 16117470 G G A G G G G G G G G G G G G G G G G G
23 chr23_16121036 0 16121036 T T T T T T T T C C C C T T T T T T T T
23 chr23_16125249 0 16125249 A A A A A A A A A G A A A A A A A A A A
23 chr23_16131639 0 16131639 T T T T T T T T G G G G T T T T T T T T
23 chr23_16141881 0 16141881 A A G G G G A A G G G G A A A A A A A A
23 chr23_16146383 0 16146383 A A G G G G G G G G G G G G G G G G A A
23 chr23_16152047 0 16152047 T T C T C C T T T T T T T T T T T T T T
23 chr23_16160256 0 16160256 C C C C C C C C G G G G C C C C C C C C
23 chr23_16161222 0 16161222 T T T T T T T T C T T T T T T T T T T T
23 chr23_16166174 0 16166174 T T T T T T T T A A A A T T T T T T T T
23 chr23_16174028 0 16174028 T T T T T T T T C C C C T T T T T T T T
23 chr23_16175826 0 16175826 A A A G A A A A A A A A A A A A A A A A
23 chr23_16178312 0 16178312 A A A G G G A A A A A A A A A A A A A A
23 chr23_16178952 0 16178952 C C C C C C C C T T T T C C C C C C C C
23 chr23_16179396 0 16179396 A A G G G G A A G G G G G G G G G G A A
23 chr23_16200954 0 16200954 C C C C C C C C C C C C C T C C C C C C
23 chr23_16209664 0 16209664 G G G G A A G G G G G G G G G G G G G G
23 chr23_16210030 0 16210030 C C C C C C C C T T T T C C C C C C C C
23 chr23_16210488 0 16210488 T T T T T T T T T T T T T T T T G G T T
23 chr23_16219173 0 16219173 A A C C C C A A C C C C C C C C C C A A
23 chr23_16219365 0 16219365 G G G G G G G G C C C C G G G G G G G G
23 chr23_16223324 0 16223324 A A A A A A A A A A A A G G A A A A A A
23 chr23_16225838 0 16225838 C C C C C C C C C C C C T T C C C C C C
23 chr23_16229502 0 16229502 G G G G G G G G A A A A G G G G G G G G
23 chr23_16236135 0 16236135 G G G G G G G G G G G G G G G G C G G G
23 chr23_16239823 0 16239823 G G A A G G G G G G G G G G G G G G G G
23 chr23_16244289 0 16244289 A A A A T T A A A A A A A A A A A A A A
23 chr23_16245611 0 16245611 T T T T T T T T C C C C C C C C C C T T
23 chr23_16260234 0 16260234 G G G G G G G G A A A A G G G G G G G G
23 chr23_16263006 0 16263006 A A A A A A A A A A A A A A A A G G A A
23 chr23_16264595 0 16264595 C C C C C C C C C T C C C C C C C C C C
23 chr23_16268746 0 16268746 A A A A A A A A T T T T A A A A A A A A
23 chr23_16270964 0 16270964 G G G G G G G G A A A A G G G G G G G G
23 chr23_16285268 0 16285268 G G C C C C G G C C C C C C C C C C G G
23 chr23_16493933 0 16493933 A A A A A A A A G G G G A A A A A A A A
23 chr23_16501507 0 16501507 T T T T T T T T C C C C T T T T T T T T
23 chr23_16504029 0 16504029 C C C C C C C C C C C C C C T T C C C C
23 chr23_16512177 0 16512177 G G G G G G G T G G G G G G G G G G G G
23 chr23_16513555 0 16513555 G G G G G G G G C C C G G G G G G G G G
23 chr23_16518883 0 16518883 A A A A A A A A A A A A A A G G A A A A
23 chr23_16522334 0 16522334 C C C C C C C C C C C C C C C T C C C C
23 chr23_16524311 0 16524311 T T A T T T T T T T T T T T T T T T T T
23 chr23_16528810 0 16528810 G G G G G G G G G G G G G G G G A A G G
23 chr23_16546518 0 16546518 C C C C C C C G C C C C C C C C C C C C
23 chr23_16552638 0 16552638 A A A A A A A A A A A T A A A A A A A A
23 chr23_16566922 0 16566922 T T T T T T T T G G G G T T T T T T T T
23 chr23_16568165 0 16568165 G G G G G G G G A A A A G G G G G G G G
23 chr23_16568193 0 16568193 T T T T C C T T T T T T T T T T T T T T
23 chr23_16569661 0 16569661 T T T T T T T T C T T T T T T T T T T T
23 chr23_16573388 0 16573388 G G G G G G G G G G G G A A G G G G G G
23 chr23_16583285 0 16583285 G G G G G G G G A A A A G G G G G G G G
23 chr23_16583934 0 16583934 T T T T T T T T C C C C T T T T T T T T
23 chr23_16586883 0 16586883 C C T T T T C C T T T T T T T T T T C C
23 chr23_16587729 0 16587729 G G G G G G G G C C C C G G G G G G G G
23 chr23_16588460 0 16588460 G G G G G G G G A A A A G G G G G G G G
23 chr23_16598094 0 16598094 A A G G G G A A A A A A A A A A A A A A
23 chr23_16599277 0 16599277 C T C C C C C C C C C C C C C C C C C C
23 chr23_16599314 0 16599314 C C C C C C C C C C C C C C C C A A C C
23 chr23_16599338 0 16599338 T T T T T T T T T T T T T T G G T T T T
23 chr23_16608449 0 16608449 G G G G G G G G G G G G A G G G G G G G
23 chr23_16611061 0 16611061 A A A A A A A A G G G G A A A A A A A A
23 chr23_16616032 0 16616032 G G G G G G G G G G G G C C C C G G G G
23 chr23_16620250 0 16620250 T T T T T T T T C C C C T T T T T T T T
23 chr23_16620354 0 16620354 G G A A A A G G G G G G G G G G G G G G
23 chr23_16621037 0 16621037 C C C C C C C C C C C C C C C C T T C C
23 chr23_16623134 0 16623134 C C C C C C C C C C C C C C C T C C C C
23 chr23_16630919 0 16630919 C C C C C C C T C C C C C C C C C C C C
23 chr23_16638091 0 16638091 G G G G G G G G T T T T G G G G G G G G
23 chr23_16642488 0 16642488 G G G G G G G G G G G G A G G G G G G G
23 chr23_16643988 0 16643988 T T T T T T T T T T T T T T T T C C T T
23 chr23_16645093 0 16645093 T T T T T T T T C C C C T T T T T T T T
23 chr23_16646662 0 16646662 C C C C T T C C C C C C C C C C C C C C
23 chr23_16655164 0 16655164 A A A A A A A A A A A A A A A T A A A A
23 chr23_16659098 0 16659098 G G T T T T G G T T T T T T T T T T G G
23 chr23_16662967 0 16662967 A A A A A A A A A A A A A T A A A A A A
23 chr23_16673437 0 16673437 A A A A A A A A G G G G A A A A A A A A
23 chr23_16676599 0 16676599 T T A A A A T T A A A A A A A A A A T T
23 chr23_16678606 0 16678606 C C C C C C C C T T T T C C C C C C C C
23 chr23_16686036 0 16686036 T T T T C C T T T T T T T T T T T T T T
23 chr23_16686433 0 16686433 C C C C C C C C T T T T C C C C C C C C
23 chr23_16686725 0 16686725 G G G G G G G G G G G G G G G T G G G G
23 chr23_16693800 0 16693800 T T T T A A T T T T T T T T T T T T T T
23 chr23_16694015 0 16694015 C C C C C C C C T T T T C C C C C C C C
23 chr23_16694117 0 16694117 G G G G G G G G G G G G A G G G G G G G
23 chr23_16721475 0 16721475 A A A C A A A A A A A A A A A A A A A A
23 chr23_16724400 0 16724400 T T T T T T T T T T T T T T A T T T T T
23 chr23_16731111 0 16731111 G G G G G G G G G G G G G T G G G G G G
23 chr23_16744547 0 16744547 G G C C C C G G G G G G G G G G G G G G
23 chr23_16751535 0 16751535 G G A A A A G G G G G G G G G G G G G G
23 chr23_16753278 0 16753278 C C A A A A C C C C C C C C C C C C C C
23 chr23_16754740 0 16754740 G G G G G G G G G G G T G G G G G G G G
23 chr23_16758834 0 16758834 T T T T T T T T T T T T G T T T T T T T
23 chr23_16762380 0 16762380 A A A A A A A A G G G G A A A A A A A A
23 chr23_16786500 0 16786500 C C G G G G C C C C C C C C C C C C C C
23 chr23_16787609 0 16787609 A A A A A A A A A A A A G G G G G G A A
23 chr23_16798122 0 16798122 G G G T G G G G G G G G G G G G G G G G
23 chr23_16798403 0 16798403 T T T T T T T T T T T T T T T T G T T T
23 chr23_16798450 0 16798450 T T T T T T T T C C C C T T T T T T T T
23 chr23_16801510 0 16801510 G G G G G G G G G G G T G G G G G G G G
23 chr23_16803849 0 16803849 T T T T T T T T T T T T T T C C T T T T
23 chr23_16811293 0 16811293 A A A A C C A A A A A A A A A A A A A A
23 chr23_16812214 0 16812214 G G G G G G G G G G G G A A G G A A G G
23 chr23_16817182 0 16817182 A A A A A A A A A A A A A A A G A A A A
23 chr23_16818278 0 16818278 C C C C C C C C C C C T C C C C C C C C
23 chr23_16819859 0 16819859 A A A A A A A A G G G G A A A A A A A A
23 chr23_16821610 0 16821610 C C A A A A C C C C C C C C C C C C C C
23 chr23_16826290 0 16826290 C C C C C C C C C C C T C C C C C C C C
23 chr23_16832457 0 16832457 T T T T C C T T C C C C C T T T T T T T
23 chr23_16834968 0 16834968 T T T T T T T T T T T T T T C T T T T T
23 chr23_16851003 0 16851003 T T T T T T T T T T T T G G T T G G T T
23 chr23_16855216 0 16855216 A G A A A A A A A A A A A A A A A A A A
23 chr23_16868086 0 16868086 C C C C C C C C T T T T C C C C C C C C
23 chr23_16870255 0 16870255 C C C C C C C C C C C C C C A C C C C C
23 chr23_16874770 0 16874770 T T G G G G T T T T T T G G G G G G T T
23 chr23_16883742 0 16883742 T T T T T T T T C C C C T T T T T T T T
23 chr23_16889265 0 16889265 C C C C C C C C A A A C C C C C C C C C
23 chr23_16892354 0 16892354 A A A A A A A A G G G G A A A A A A A A
23 chr23_16905945 0 16905945 G G G G G G G G G G G G G G G G A G G G
23 chr23_16915870 0 16915870 C T T T T T C T T T T T T T T T T T C C
23 chr23_16916220 0 16916220 A A A A A A A A A A A A A G A A A A A A
23 chr23_16916244 0 16916244 A A A A A A A A A A A A C C A A A A A A
23 chr23_16935772 0 16935772 A A A A A A A A G G G G A A A A A A A A
23 chr23_16942534 0 16942534 C C C C C C C C A C C C C C C C C C C C
23 chr23_16968941 0 16968941 G G G G G G G G G G G G G G A A G G G G
23 chr23_16972248 0 16972248 T T C C C C T T T T T T T T T T T T T T
23 chr23_16977725 0 16977725 T T T T T T T T G G G G T T T T T T T T
23 chr23_16986001 0 16986001 C C C C C C C C C C C G C C C C C C C C
23 chr23_16993300 0 16993300 A A A A A A A A G G G G A A A A A A A A
23 chr23_16995820 0 16995820 T T C C T T T T T T T T T T T T T T T T
23 chr23_16997225 0 16997225 C C T T T T C C T T T T T T T T T T C C
23 chr23_17004096 0 17004096 G G A A G G G G G G G G G G G G G G G G
23 chr23_17011224 0 17011224 T T T T T T T T T T T T T T T T G T T T
23 chr23_17014588 0 17014588 T T T T T T T T T T T T T T T T C T T T
23 chr23_17018405 0 17018405 C C C C C C C C T T T T C C C C C C C C
23 chr23_17039875 0 17039875 C C G G C C C C C C C C C C C C C C C C
23 chr23_17040394 0 17040394 G G G G G G G G G G G G G G A A G G G G
23 chr23_17044763 0 17044763 C C C C C C C C C C C C C C C T C C C C
23 chr23_17044968 0 17044968 T T T T T T T T C C C C T T T T T T T T
23 chr23_17052654 0 17052654 C C C C C C C C T T T T C C C C C C C C
23 chr23_17056753 0 17056753 A A A A A A A A A A A A A G A A A A A A
23 chr23_17057245 0 17057245 G G G G G G G G G G G G A G G G G G G G
23 chr23_17068393 0 17068393 C C C C T T C C C C C C C C C C C C C C
23 chr23_17075605 0 17075605 C C C C G G C C C C C C C C C C C C C C
23 chr23_17080305 0 17080305 C C C C C C C C T T T T C C C C C C C C
23 chr23_17087928 0 17087928 C C C C C C C C G G G G C C C C C C C C
23 chr23_17095130 0 17095130 T T C T T T T T T T T T T T T T T T T T
23 chr23_17097296 0 17097296 A T T T T T T T T T T T T T T T T T T T
23 chr23_17101744 0 17101744 T T T T T T T T T T T T T T T T C T T T
23 chr23_17104929 0 17104929 T T T T T T T T T T T T C T T T T T T T
23 chr23_17106951 0 17106951 G G C C C C G G C C C C C C C C C C G G
23 chr23_17114780 0 17114780 T T T T T T T T G T T T T T T T T T T T
23 chr23_17116059 0 17116059 A A A A A A A A G G G G A A A A A A A A
23 chr23_17119388 0 17119388 A G A A A A G G A A A A A A A A A A A A
23 chr23_17122832 0 17122832 G G G G G G G G G G G G G G T T G G G G
23 chr23_17128215 0 17128215 A A A G A A A A A A A A A A A A A A A A
23 chr23_17128413 0 17128413 G G G G G G A G G G G G G G G G G G G G
23 chr23_17138416 0 17138416 A A A A A A A A A A A A A G A A A A A A
23 chr23_17141385 0 17141385 T T T T T T T T T T G T T T T T T T T T
23 chr23_17147151 0 17147151 G G G G G G G G G G G G A G G G G G G G
23 chr23_17162394 0 17162394 T T C C C C T T C C C C C C C C C C T T
23 chr23_17182201 0 17182201 A A A A A A A A A A A G A A A A A A A A
23 chr23_17189071 0 17189071 T T T T T T T T T T T T T T C C T T T T
23 chr23_17203490 0 17203490 C C C C T T C C C C C C C C C C C C C C
23 chr23_17204886 0 17204886 T T T T T T T T T T T T T T T T C C T T
23 chr23_17206269 0 17206269 T T C C T T T T T T T T T T T T T T T T
23 chr23_17209601 0 17209601 C C T T T T C C C C C C T T T T T T C C
23 chr23_17211904 0 17211904 T T C C T T T T T T T T T T T T T T T T
23 chr23_17215237 0 17215237 G G A A G G G G G G G G G G G G G G G G
23 chr23_17221945 0 17221945 T T C C C C T T T T T T C T C C C T T T
23 chr23_17229985 0 17229985 G G G G G G G G C G G G G G G G G G G G
23 chr23_17235033 0 17235033 T T T T T T T T C C C C T T T T T T T T
23 chr23_17262100 0 17262100 G G G G G G G G A A A A G G G G G G G G
23 chr23_17265199 0 17265199 A A A A A A A A G G G G A A A A A A A A
23 chr23_17270188 0 17270188 A A A A A A A A A A A A A A G G A A A A
23 chr23_17276747 0 17276747 G G G G G G G T G G G G G G G G G G G G
23 chr23_17279807 0 17279807 T T C C C C T T C C C C C C C C C T T T
23 chr23_17292146 0 17292146 G G G G G G G G G G G G G T G G G G G G
23 chr23_17294955 0 17294955 C C C C C C C C C T C C C C C C C C C C
23 chr23_17295331 0 17295331 G G G G G G G G G G G G A G A A G G G G
23 chr23_17296949 0 17296949 C C C C C C C C C C C C C C C C A A C C
23 chr23_17305932 0 17305932 T T C C T T T T T T T T T T T T T T T T
23 chr23_17307161 0 17307161 G G G G G G G G G G G G G G G G A A G G
23 chr23_17311974 0 17311974 G G G G G G T T G G G G G G G G G G G G
23 chr23_17316896 0 17316896 G G G G G G G G G G G G A A A A A A G G
23 chr23_17318253 0 17318253 G G A A A A G G G G G G G G G G G G G G
23 chr23_17321177 0 17321177 A A A A A A T T A A A A A A A A A A A A
23 chr23_17321320 0 17321320 T T T T T T T T C C C C T T T T T T T T
23 chr23_17323664 0 17323664 A A C C A A A A A A A A A A A A A A A A
23 chr23_17328371 0 17328371 G G G G G G G G G G G G G G G G A A G G
23 chr23_17336155 0 17336155 G G G G G G G G C C C C G G G G G G G G
23 chr23_17337758 0 17337758 G G G G G G G G G G G G A A A A A A G G
23 chr23_17338706 0 17338706 T T T T T T T T T T C T T T T T T T T T
23 chr23_17349354 0 17349354 G G A A G G G G G G G G G G G G G G G G
23 chr23_17351108 0 17351108 T T T T T T T T C C C C T T T T T T T T
23 chr23_17363056 0 17363056 C C C C C C C C C C C G C C C C C C C C
23 chr23_17363854 0 17363854 G G G G G G G G G G G G A A G G G G G G
23 chr23_17364625 0 17364625 G G G G G G G G G G G G C G G G G G G G
23 chr23_17366521 0 17366521 G G G G G G G G G G A G G G G G G G G G
23 chr23_17367205 0 17367205 C C C C C C C C C C C C C T C C C C C C
23 chr23_17380722 0 17380722 T T T T T T T T T T T T C C T T T T T T
23 chr23_17380765 0 17380765 C C C C C C C C C C C C C C T T C C C C
23 chr23_17393549 0 17393549 G G G G G G G G G G G G G G G G C G G G
23 chr23_17395883 0 17395883 C C C C C C C C C C C C T T T T T T C C
23 chr23_17401229 0 17401229 C C C C C C C C C C C C C C T T C C C C
23 chr23_17412022 0 17412022 C C C C C C C C C C C C C C T T C C C C
23 chr23_17416683 0 17416683 T T G G T T T T T T T T T T T T T T T T
23 chr23_17421567 0 17421567 T T T T T T T T A T A A T T T T T T T T
23 chr23_17427243 0 17427243 C C C C C C C C C C C C C C C C A C C C
23 chr23_17435878 0 17435878 G G G G C C G G G G G G G G G G G G G G
23 chr23_17447359 0 17447359 G G G G G G G G G G G G G G A G G G G G
23 chr23_17448479 0 17448479 G G G G T T G G G G G G G G G G G G G G
23 chr23_17452429 0 17452429 G G G G G G G G G G G G G G A G G G G G
23 chr23_17460306 0 17460306 G G G G G G G G G G G G G G G G A A G G
23 chr23_17462358 0 17462358 T T T T C C T T T T T T T T T T T T T T
23 chr23_17469562 0 17469562 A A G G G G G G G G G G G G G G G G A A
23 chr23_17477590 0 17477590 G G G G G G A G G G G G G G G G G G G G
23 chr23_17477857 0 17477857 C C G G G G C C C C C C C C C C C C C C
23 chr23_17484058 0 17484058 G G G G G G G G G G G G G G A G G G G G
23 chr23_17492820 0 17492820 C C C C C C C C G G C G C C C C C C C C
23 chr23_17493731 0 17493731 C C C C C C C C C C C C C T C C C C C C
23 chr23_17502544 0 17502544 T T A A A A A A A A A A A A A A A A T T
23 chr23_17506712 0 17506712 C C C C C C C C G G G G C C C C C C C C
23 chr23_17509671 0 17509671 G G G G G G A G G G G G G G G G G G G G
23 chr23_17512962 0 17512962 G G G G A A G G G G G G G G G G G G G G
23 chr23_17514631 0 17514631 G G G G G G G G G G G G G G G G A G G G
23 chr23_17521288 0 17521288 A A G G G G G G G G G G G G G G G G A A
23 chr23_17525599 0 17525599 G G A A A A A A A A A A A A A A A A G G
23 chr23_17528469 0 17528469 G G A A G G G G G G G G A A G G G G G G
23 chr23_17540216 0 17540216 T T T T T T T T T T T T C T T T T T T T
23 chr23_17540809 0 17540809 T T T T T T T T C T T T T T T T T T T T
23 chr23_17552458 0 17552458 G G G G G G G G G G G G A G G G G G G G
23 chr23_17556587 0 17556587 T T T T T T T T T T T T T T C C T T T T
23 chr23_17559736 0 17559736 C C C C C C C C T T T T C C C C C C C C
23 chr23_17564972 0 17564972 A A A A A A A A A A A A G G A A A A A A
23 chr23_17581061 0 17581061 C C T T T T C T T T T T T T T T T T T T
23 chr23_17585652 0 17585652 T T T T T T T T G G G G T T T T T T T T
23 chr23_17591579 0 17591579 A A A A A A A A A A A A A A A A A G A A
23 chr23_17603004 0 17603004 A A A A A A A A A A A A A A A A G G A A
23 chr23_17605652 0 17605652 A A A A A A A A A A A A A A A A G G A A
23 chr23_17629789 0 17629789 T T T T T T C T T T T T T T T T T T T T
23 chr23_17650368 0 17650368 A A A A A A A A G G G G A A A A A A A A
23 chr23_17651668 0 17651668 G G G G G G G G G G G G G G G G A A G G
23 chr23_17657984 0 17657984 C C C C T T C C C C C C C C C C C C C C
23 chr23_17661337 0 17661337 G G A G G G G G G G G G G G G G G G G G
23 chr23_17672274 0 17672274 C C C C C C C C C T C C C C C C C C C C
23 chr23_17672472 0 17672472 A A A A A A A A A G A A A A A A A A A A
23 chr23_17673082 0 17673082 G G G G G G G G G G A G G G G G G G G G
23 chr23_17676394 0 17676394 A A A A A A A A G G G G A A A A A A A A
23 chr23_17680027 0 17680027 T T T T T T T T C C C C T T T T T T T T
23 chr23_17682127 0 17682127 G G G G G G G G G G G G G G C C G G G G
23 chr23_17683649 0 17683649 T T T T T T T T C T C C T T T T T T T T
23 chr23_17684376 0 17684376 C C C T T T C C C C C C C C C C C C C C
23 chr23_17694422 0 17694422 A G A A A A A A A A A A A A A A A A A A
23 chr23_17699361 0 17699361 C C C C C C C C C C C C C T C C C C C C
23 chr23_17699867 0 17699867 G G G G G G G G A A G G G G G G G G G G
23 chr23_17702477 0 17702477 A A A A A A A A A A A A A A A A A G A A
23 chr23_17707374 0 17707374 C C C C C C C C C C C C T T C C C C C C
23 chr23_17721536 0 17721536 C C C C C C C C C C C C C C T T C C C C
23 chr23_17723021 0 17723021 G G G G G G G G A G A G G G G G G G G G
23 chr23_17732183 0 17732183 A A A A A A A A G G G G A A A A A A A A
23 chr23_17739472 0 17739472 T T T T T T T T T T T T T T T T C T T T
23 chr23_17741939 0 17741939 G G G G G G G G G G G G G G G G C G G G
23 chr23_17742196 0 17742196 A A A A A A A A G G G G A A A A A A A A
23 chr23_17744602 0 17744602 C C C C T T C C C C C C C C C C C C C C
23 chr23_17747346 0 17747346 A A A A A A A A A A A A G G A A A A A A
23 chr23_17751847 0 17751847 A A A A A A A A G G G G A A A A A A A A
23 chr23_17767782 0 17767782 A G G G G G G G G G G G G G G G G G G G
23 chr23_17768270 0 17768270 G G G G G G G G A G G G G G G G G G G G
23 chr23_17769299 0 17769299 A A A A A A A A G G G G A A A A A A A A
23 chr23_17773370 0 17773370 T T T T T T C T T T T T T T T T T T T T
23 chr23_17776340 0 17776340 C C C C C C C C T T T T C C C C C C C C
23 chr23_17779620 0 17779620 C C C C C C C C T T T T C C C C C C C C
23 chr23_17780892 0 17780892 G G G G G G G G A A A A G G G G G G G G
23 chr23_17782434 0 17782434 A A A A A A A A A A A A A A A A A G A A
23 chr23_17784582 0 17784582 C C T T T T C C C C C C C C C C C C C C
23 chr23_17785256 0 17785256 A A C C C C A A A A A A C C A A A A A A
23 chr23_17787175 0 17787175 C C C C C C C C A C C C C C C C C C C C
23 chr23_17794659 0 17794659 A A A A A A A C A A A A A A A A A A A A
23 chr23_17794753 0 17794753 G G G G G G G G A A A A A A A G A A G G
23 chr23_17795429 0 17795429 G G G G G G G G G G A G G G G G G G G G
23 chr23_17797077 0 17797077 C C C C C C C C C T C C C C C C C C C C
23 chr23_17798003 0 17798003 G G G G G G G G A A A A G G G G A G G G
23 chr23_17800050 0 17800050 T T T T T T T T T T T T T T T T G G T T
23 chr23_17802593 0 17802593 C C C C C C C C C C C C T T C C C C C C
23 chr23_17814654 0 17814654 C C C C C C A A C C C C C C C C C C C C
23 chr23_17820660 0 17820660 C C T T T T C C C C C C T T T T T T C C
23 chr23_17840017 0 17840017 G G G G G G G G T T T T G G G G G G G G
23 chr23_17848918 0 17848918 A A A A A A C C A A A A A A A A A A A A
23 chr23_17853079 0 17853079 A A T T A A A A A A A A A A A A A A A A
23 chr23_17856172 0 17856172 C C C C C C C C C C C C C G C C C C C C
23 chr23_17859467 0 17859467 G G G G G G G G G G G G G G T T G G G G
23 chr23_17862103 0 17862103 T T G G T T T T T T T T T T T T T T T T
23 chr23_17862144 0 17862144 A A A A A A A A C C C C A A A A A A A A
23 chr23_17865526 0 17865526 T T T T T T T T A A A A T T T T T T T T
23 chr23_17873854 0 17873854 A A A A A A A A A G A G A A A A A A A A
23 chr23_17880774 0 17880774 T T T T T T T T C T C T T T T T T T T T
23 chr23_17883369 0 17883369 A A A A T T A A A A A A A A A A A A A A
23 chr23_17893717 0 17893717 G G G G G G G G G G G G G G G G A G G G
23 chr23_17898230 0 17898230 G G G G G G G G A A A A G G G G G G G G
23 chr23_17898925 0 17898925 C C C C C C C C C T C C C C C C C C C C
23 chr23_17898935 0 17898935 G G G G G G G G A G G G G G G G G G G G
23 chr23_17899151 0 17899151 A A A A A A A A G G G G G G G G G G A A
23 chr23_17899925 0 17899925 G G G G G G G G G G G G G G G G C C G G
23 chr23_17910374 0 17910374 A A A A A A A A T T T T A A A A A A A A
23 chr23_17918268 0 17918268 A A A A G G A A A A A A A A A A A A A A
23 chr23_17923576 0 17923576 C C C C C C C C T T C C C C C C C C C C
23 chr23_17928009 0 17928009 C G G G G G G G G G G G G G G G G G G G
23 chr23_17941137 0 17941137 G G G G G G G G G G G G G G A G G G G G
23 chr23_17941655 0 17941655 G G A G G G G G G G G G G G G G G G G G
23 chr23_17943043 0 17943043 G G G G G G G G T T T T G G G G G G G G
23 chr23_17962190 0 17962190 C C C C C C C C G G G G C C C C C C C C
23 chr23_17962596 0 17962596 G G G G G G G G A A A G G G G G G G G G
23 chr23_17964506 0 17964506 C C C C C C C C C C C C T T T T C C C C
23 chr23_17966793 0 17966793 G G G G G G G G G G G G G G C C G G G G
23 chr23_17979996 0 17979996 T T T T C C T T T T T T T T T T T T T T
23 chr23_17981475 0 17981475 G G G G G G G G G G G G G T G G G G G G
23 chr23_17986639 0 17986639 T T T T T T T T G G G T T T T T T T T T
23 chr23_17986866 0 17986866 A A A A A A A A A A A A A A A A A C A A
23 chr23_17988031 0 17988031 C C C C C C C C C C C C C T C C C C C C
23 chr23_17994123 0 17994123 G G G G G G G G G G G G G G G G A A G G
23 chr23_17994199 0 17994199 A A A A A A A A A A A A A A A G A A A A
23 chr23_17994757 0 17994757 T T G G G G G G G G G G G G G G G G T T
23 chr23_17999340 0 17999340 C C C C C C C C T T T T C C C C C C C C
23 chr23_18092327 0 18092327 A T T T T T A T T T T T T T T T T T T T
23 chr23_18097225 0 18097225 C C C C C C C C C C C C C T C C C C C C
23 chr23_18097907 0 18097907 A T A T A T A T A T A T A A A A A A T T
23 chr23_18122873 0 18122873 C C C C C T C C C C C C C C C C C C C C
23 chr23_18130644 0 18130644 T T T T T T T T T T T T T T G T T T T T
23 chr23_18144936 0 18144936 C C C C C C C C C C C C T T C C C C C C
23 chr23_18145706 0 18145706 G G G G G G G G A A A A G G G G G G G G
23 chr23_18147330 0 18147330 A A A A A A A A G G G G A A A A A A A A
23 chr23_18164978 0 18164978 G G A A A A A A A A A A A A A A A A G G
23 chr23_18168609 0 18168609 C T C C C C C C C C C C C C C C C C T T
23 chr23_18168646 0 18168646 G G G G G G G G G G G G G G G G A A G G
23 chr23_18174621 0 18174621 C C C C C C C C C C C C C T C C C C C C
23 chr23_18177192 0 18177192 A A A A G G A A A A A A A A A A A A A A
23 chr23_18177545 0 18177545 G G G G G G G G G G G G G G G G C G G G
23 chr23_18184299 0 18184299 T T T T T T T T T T T T T T C C T T T T
23 chr23_18197900 0 18197900 C C C T T T C C C C C C C C C C C C C C
23 chr23_18200074 0 18200074 A A A C A A A A A A A A A A A A A A A A
23 chr23_18202794 0 18202794 G G G G G G G G G G G G G G C G G G G G
23 chr23_18208589 0 18208589 G G G G G G G G A A A A G G G G G G G G
23 chr23_18209346 0 18209346 A A A A A A A A G G G G A A A A A A A A
23 chr23_18210288 0 18210288 T T T T T T T T C C C C T T T T T T T T
23 chr23_18215358 0 18215358 C T T T T T T T T T T T T T T T T T T T
23 chr23_18219333 0 18219333 G G G G G G G G A A A A G G G G G G G G
23 chr23_18221210 0 18221210 C C C C C C C C C C C C C C C C A A C C
23 chr23_18222601 0 18222601 C C C C C C C C T T T T C C C C C C C C
23 chr23_18223902 0 18223902 C C C C C C C C C C C C C C C C G G C C
23 chr23_18229592 0 18229592 C C C C C C C C A A A A C C C C C C C C
23 chr23_18231297 0 18231297 C C C C C C C C T T T T C C C C C C C C
23 chr23_18232878 0 18232878 G G G G G G A G G G G G G G G G G G G G
23 chr23_18240518 0 18240518 G G A A A A A A A A A A A A A A A A G G
23 chr23_18251188 0 18251188 T T G T T T T T T T T T T T T T T T T T
23 chr23_18256532 0 18256532 A A A A A A A A G G G G A A A A A A A A
23 chr23_18272483 0 18272483 C C A A A A C C C C C C C C C C C C C C
23 chr23_18283190 0 18283190 G G G G A A G G G G G G G G G G G G G G
23 chr23_18284256 0 18284256 T T T T T T T T T T T T T T G G T T T T
23 chr23_18284843 0 18284843 T T T T T T T T T T T T G G T T T T T T
23 chr23_18289837 0 18289837 A A A A A A A A G G G G A A A A A A A A
23 chr23_18293475 0 18293475 A A A A A A A A G G G G A A A A A A A A
23 chr23_18295365 0 18295365 A A A A A A A A A A A A A A A A A G A A
23 chr23_18296586 0 18296586 T T T T C C T T T T T T T T T T T T T T
23 chr23_18297067 0 18297067 G G G G G G G G G G G G A G G G G G G G
23 chr23_18297508 0 18297508 C C C T C C C C C C C C C C C C C C C C
23 chr23_18300195 0 18300195 T T T T T T T T A A A A T T T T T T T T
23 chr23_18301188 0 18301188 A A A A A A A A A A A A A A A G A A A A
23 chr23_18304429 0 18304429 G G A G A A G G G G G G G G G G G G G G
23 chr23_18306108 0 18306108 T T T T T T T T T T T T T T C T T T T T
23 chr23_18307228 0 18307228 A A A A A A A A A A A A A G A A A A A A
23 chr23_18309592 0 18309592 G G G G G G G G G G G G G G G G A G G G
23 chr23_18311749 0 18311749 A A A A A A A A G G G G A A A A A A A A
23 chr23_18313962 0 18313962 G G G G G G G G A A A A G G G G G G G G
23 chr23_18315314 0 18315314 C C C C C C C C C C C T C C C C C C C C
23 chr23_18320312 0 18320312 T T T T T T T T G G G G T T T T T T T T
23 chr23_18324105 0 18324105 C T T T T T T T T T T T T T T T T T C C
23 chr23_18325735 0 18325735 C C C C C C C C G G G G C C C C C C C C
23 chr23_18326690 0 18326690 G G G G G G G G A A A A G G G G G G G G
23 chr23_18336944 0 18336944 G G G G G G G G G G G G G G G T G G G G
23 chr23_18341019 0 18341019 A A A A A A A A A A A A A A A G A A A A
23 chr23_18347865 0 18347865 A G A A A A G G A A A A A A A A A A A A
23 chr23_18365422 0 18365422 C C C C C C C C G G G G C C C C C C C C
23 chr23_18366315 0 18366315 G G G G T T G G G G G G G G G G G G G G
23 chr23_18370000 0 18370000 C C C C C C C C A A A A C C C C C C C C
23 chr23_18380887 0 18380887 C C C C T T C C C C C C C C C C C C C C
23 chr23_18389587 0 18389587 G G G G G G A G G G G G G G G G G G G G
23 chr23_18401197 0 18401197 C C C C C C C C A C C C C C C C C C C C
23 chr23_18404739 0 18404739 T T T T T T T T T T A T T T T T T T T T
23 chr23_18414210 0 18414210 A A A A A A A A A A A A A G A A A A A A
23 chr23_18418757 0 18418757 A A G G G G A A A A A A A A A A A A A A
23 chr23_18420164 0 18420164 C C T T T T C C C C C C T T T T T T C C
23 chr23_18420176 0 18420176 C C C C C C C T C C C C C C C C C C C C
23 chr23_18425694 0 18425694 G G G G G G G G A A A A G G G G G G G G
23 chr23_18426275 0 18426275 A A A A A A A A C C C C A A A A A A A A
23 chr23_18426931 0 18426931 G G G G G G G G A A A A G G G G G G G G
23 chr23_18429783 0 18429783 C C C C T T C C C C C C C C C C C C C C
23 chr23_18441745 0 18441745 G G A A A A G G A A A A A A A A A A G G
23 chr23_18443426 0 18443426 T T C C C C T T C C C C T T T T T T T T
23 chr23_18449541 0 18449541 C C C C C C C C C C C C C T C C C C C C
23 chr23_18451203 0 18451203 C T T T T T C T T T T T T T T T T T T T
23 chr23_18452629 0 18452629 C C C C A A C C C C C C C C C C C C C C
23 chr23_18453596 0 18453596 T T T T T T T T T T T T T T T T G G T T
23 chr23_18458149 0 18458149 C C T T C C C C C C C C C C C C C C C C
23 chr23_18467652 0 18467652 C C C C C C C C C C C C C C C C C T C C
23 chr23_18468105 0 18468105 C C C C C C C C G G G G C C C C C C C C
23 chr23_18469431 0 18469431 G G G G G G G G G G G G G G G G A A G G
23 chr23_18470093 0 18470093 C C C T C C C C C C C C C C C C C C C C
23 chr23_18479471 0 18479471 A A G G G G A A G G G G A A A A A A A A
23 chr23_18482112 0 18482112 G G A A G G G G G G G G G G G G G G G G
23 chr23_18483577 0 18483577 G G G G A A G G G G G G G G G G G G G G
23 chr23_18484234 0 18484234 A A A A A A A A A A A A A A A A G G A A
23 chr23_18493387 0 18493387 T T T T T T T T C C C C T T T T T T T T
23 chr23_18499212 0 18499212 G G G G G G G G A A A A G G G G G G G G
23 chr23_18505080 0 18505080 T T T T T T T T T T T T T T T T C T T T
23 chr23_18508243 0 18508243 C T T T T T C T T T T T T T T T T T T T
23 chr23_18509947 0 18509947 C C C C C C C C C C C C C T C C C C C C
23 chr23_18512369 0 18512369 T T C C C C T T C C C C C C C C C C T T
23 chr23_18517226 0 18517226 C C C C C C C C C C C C C C A A C C C C
23 chr23_18518251 0 18518251 A A A A A A A A G G G G A A A A A A A A
23 chr23_18534109 0 18534109 T T T T T T T T C C C C T T T T T T T T
23 chr23_18536546 0 18536546 C C C C C C C C T T T T C C C C C C C C
23 chr23_18538577 0 18538577 T T T T T T T T G T T T T T T T T T T T
23 chr23_18540525 0 18540525 A A A G A A A A A A A A A A A A A A A A
23 chr23_18540732 0 18540732 A A A A A A A A G G G G A A A A A A A A
23 chr23_18542450 0 18542450 A A C C A A A A A A A A A A A A A A A A
23 chr23_18547718 0 18547718 A A A A A A A A A G A A A A A A A A A A
23 chr23_18549053 0 18549053 G G G G G G G G G G G G G G A A G G G G
23 chr23_18549676 0 18549676 T T T T T T T T C C C C T T T T T T T T
23 chr23_18549840 0 18549840 C C C C C C C C C C C C C C C C G G C C
23 chr23_18550123 0 18550123 G G G G G G G G A A A A G G G G G G G G
23 chr23_18551841 0 18551841 G G G G G G G G A A A A G G G G G G G G
23 chr23_18553613 0 18553613 T T T T C C T T T T T T T T T T T T T T
23 chr23_18554413 0 18554413 T T T T T T T T C C C C T T T T T T T T
23 chr23_18569127 0 18569127 T T T T T T T T C C C C T T T T T T T T
23 chr23_18569464 0 18569464 C C C C C C C C T T T T C C T T T T C C
23 chr23_18570417 0 18570417 C C C C C C C T C C C C C C C C C C C C
23 chr23_18573927 0 18573927 T T T T G G T T T T T T T T T T T T T T
23 chr23_18584582 0 18584582 A A A A A A A A A A A A A A A A C C A A
23 chr23_18586228 0 18586228 A A A A A A A A G G G G A A A A A A A A
23 chr23_18589315 0 18589315 A A T T T T A A A A A A A A A A A A A A
23 chr23_18603706 0 18603706 C C C C C C C C C C C C T T C C C C C C
23 chr23_18610515 0 18610515 G G G G G G G G A A A A G G G G G G G G
23 chr23_18619362 0 18619362 G G G G G G G G G G G G G G G G A A G G
23 chr23_18621159 0 18621159 T T T T T T T T T T T T A A T T T T T T
23 chr23_18624834 0 18624834 C C C C C C C C C C C C C C T T C C C C
23 chr23_18625031 0 18625031 T T T T T T T T C C C C T T T T T T T T
23 chr23_18631543 0 18631543 C C C C C C C C C C C T C C C C C C C C
23 chr23_18631989 0 18631989 T T T T C C T T T T T T T T T T T T T T
23 chr23_18634471 0 18634471 C C C C C C A C C C C C C C C C C C C C
23 chr23_18639209 0 18639209 T T T T T T T T A A T T T T T T T T T T
23 chr23_18641442 0 18641442 C C C C A A C C C C C C C C C C C C C C
23 chr23_18642824 0 18642824 T T T T C T T T T T T T T T T T T T T T
23 chr23_18646513 0 18646513 C G G G G G G G G G G G G G G G G G G G
23 chr23_18649263 0 18649263 C C C C C T C C C C C C C C C C C C C C
23 chr23_18656600 0 18656600 T T T T C C T T T T T T T T T T T T T T
23 chr23_18656655 0 18656655 C C C C C C C C C C C C C C C C C T C C
23 chr23_18657413 0 18657413 G G A G A A G G G G G G G G G G G G G G
23 chr23_18667844 0 18667844 T T T T T T T T T T T T C T T T T T T T
23 chr23_18669088 0 18669088 G G G G G G A A G G G G G G G G G G G G
23 chr23_18677236 0 18677236 G G C C C C G G G G G G G G G G G G G G
23 chr23_18682458 0 18682458 C C G G G G C C C C C C C C G G G G C C
23 chr23_18684031 0 18684031 G G G G G G G G G G G G A G G G G G G G
23 chr23_18686782 0 18686782 A A A A A A A A A A A A A A A A A G A A
23 chr23_18694340 0 18694340 T T T T T T T T T T T T G G T T T T T T
23 chr23_18697812 0 18697812 G G G G G G G G G G G G C G G G G G G G
23 chr23_18698768 0 18698768 T T T T T T T T T T T T T T T T C C T T
23 chr23_18702660 0 18702660 G G G G G G G G G G G G A G G G G G G G
23 chr23_18705282 0 18705282 G G G G G G G G A A A A G G G G G G G G
23 chr23_18707052 0 18707052 G G G G G G G G G G G G G G A A G G G G
23 chr23_18707735 0 18707735 A A A A A A A A A A A A A G A A A A A A
23 chr23_18712093 0 18712093 T T T T T T T T T T T T T T A A T T T T
23 chr23_18719615 0 18719615 A A C C A C A A A A A A A A A A A A A A
23 chr23_18719835 0 18719835 A A A A A G A A A A A A A A A A A A A A
23 chr23_18725463 0 18725463 A A A A A A A A A A A A G G G G G G A A
23 chr23_18730391 0 18730391 T T T T T T T T T T T T T T C C T T T T
23 chr23_18731886 0 18731886 G G G G G G G G T T T T G G G G G G T T
23 chr23_18736187 0 18736187 A A A A A A A A C C C C A A A A A A A A
23 chr23_18737555 0 18737555 A A A A A A A A A A A A A A G G A A A A
23 chr23_18738714 0 18738714 C T C C C C C C C C C C C C C C C C C C
23 chr23_18751061 0 18751061 C C C C C C C C C C C C C G C C C C C C
23 chr23_18756385 0 18756385 G G G G G G G G G G G G G G C C G G G G
23 chr23_18759704 0 18759704 T T C T T T T T T T T T T T T T T T T T
23 chr23_18759820 0 18759820 A A A A A A A A A A A A A A A A A G A A
23 chr23_18765213 0 18765213 T T T T T T T T T T T T C T T T T T T T
23 chr23_18767944 0 18767944 C C C C C C C C C C C C C C T T C C C C
23 chr23_18769276 0 18769276 C C C C C C C C C T C T C C C C C C C C
23 chr23_18776009 0 18776009 G G G G A G G G G G G G G G G G G G G G
23 chr23_18778316 0 18778316 A A A A A A A A G G G G A A A A A A A A
23 chr23_18779630 0 18779630 C C C C C C C C C C C C C C C C T T C C
23 chr23_18779668 0 18779668 C C A A A A C C C C C C C C C C C C C C
23 chr23_18790036 0 18790036 A A A A A A A A G G G G A A A A A A A A
23 chr23_18800200 0 18800200 C C C C C C T T T T T T C C C C C C C C
23 chr23_18800873 0 18800873 T T T T T T C C T T T T T T T T T T T T
23 chr23_18801424 0 18801424 T T T T T T C C T T T T T T T T T T T T
23 chr23_18802360 0 18802360 C C T T C C C C C C C C C C C C C C C C
23 chr23_18804669 0 18804669 C C C C C T C C C C C C C C C C C C C C
23 chr23_18810606 0 18810606 C C T T C C C C C C C C C C C C C C C C
23 chr23_18818795 0 18818795 G G G G G G G G G G G G G G G G G T G G
23 chr23_18821062 0 18821062 G G G G G G G G C C C C G G G G G G G G
23 chr23_18831084 0 18831084 A A A A A A A A A A A A T T T T T T A A
23 chr23_18834446 0 18834446 G G G G G G G G A A A A G G G G G G G G
23 chr23_18836811 0 18836811 A A A A A A A A A A A A A A A A A C A A
23 chr23_18844386 0 18844386 G G C C G G G G G G G G G G G G G G G G
23 chr23_18848355 0 18848355 A T A A A A A A A A A A A A A A A A A A
23 chr23_18863265 0 18863265 A A A A A A A A G G G G A A A A A A A A
23 chr23_18863581 0 18863581 T T T T T T T T T T C T T T T T T T T T
23 chr23_18870521 0 18870521 T T T T T T T T C T C T T T T T T T T T
23 chr23_18871749 0 18871749 G G G G A G G G G G G G G G G G G G G G
23 chr23_18871881 0 18871881 C C T T C C C C C C C C C C C C C C C C
23 chr23_18872221 0 18872221 A A G G G G A A G G G G G G G G G G A A
23 chr23_18872612 0 18872612 A A C C A A A A A A A A A A A A A A A A
23 chr23_18875342 0 18875342 T T C C C C T T C C C C C C C C C C T T
23 chr23_18878812 0 18878812 T T T T T T G G T T T T T T T T T T T T
23 chr23_18881355 0 18881355 A A A A A A A A G G G G A A A A A A A A
23 chr23_18886966 0 18886966 G G G G G G G G A A A A G G G G G G G G
23 chr23_18888584 0 18888584 T T T T T T T T G G G G T T T T T T T T
23 chr23_18898859 0 18898859 T T T T T T T T C C C C T T T T T T T T
23 chr23_18904281 0 18904281 C C C C C C C T C C C C C C C C C C C C
23 chr23_18913793 0 18913793 G G T T T T G G T T T T T T T T T T G G
23 chr23_18915841 0 18915841 G G G G G G G G A G G G G G G G G G G G
23 chr23_18920693 0 18920693 T T A A A A T T A A A A A A A A A A T T
23 chr23_18924129 0 18924129 A A A A A A A A G G G G A A A A A A A A
23 chr23_18924382 0 18924382 G G G G G G A G G G G G G G G G A G G G
23 chr23_18924829 0 18924829 A A A A A A A A C C C C A A A A A A A A
23 chr23_18930364 0 18930364 C C C C C C T T C C C C C C C C C C C C
23 chr23_18934293 0 18934293 A A A A A A A A G G G G A A A A A A A A
23 chr23_18951444 0 18951444 G G G G G G G G T T T T G G G G G G G G
23 chr23_18957387 0 18957387 G G G G G G G G G G A G G G G G G G G G
23 chr23_18964596 0 18964596 C C T T C C C C C C C C C C C C C C C C
23 chr23_18972090 0 18972090 T T T T T T T T T T T T C T T T T T T T
23 chr23_18991422 0 18991422 G G G G G G G G G G G G G G G G A A G G
23 chr23_19000687 0 19000687 A A A A A A A A C C C C A A A A A A A A
23 chr23_19009709 0 19009709 C C C T C C C C C C C C C C C C C C C C
23 chr23_19010760 0 19010760 G G G G G G A G G G G G G G G G G G G G
23 chr23_19012075 0 19012075 A A A A A A A A A A A A A A G G G G A A
23 chr23_19014391 0 19014391 A A A A A A A A A A A A A A A A G G A A
23 chr23_19020473 0 19020473 G G G G G G G G G G G G A A A A G G G G
23 chr23_19023157 0 19023157 C C C C C G C C C C C C C C C C C C C C
23 chr23_19023198 0 19023198 G G C G G G G G G G G G G G G G G G G G
23 chr23_19031873 0 19031873 A G A A A A A A A A A A A A A A A A A A
23 chr23_19032882 0 19032882 T T T T A T T T T T T T T T T T T T T T
23 chr23_19052069 0 19052069 A A A A A A A A G G G G A A A A A A G G
23 chr23_19059148 0 19059148 G G G G G G A G G G G G G G G G G G G G
23 chr23_19065847 0 19065847 C C C C C T C C C C C C C C C C C C C C
23 chr23_19069157 0 19069157 A A G G G G A A A A A A A A A A A A A A
23 chr23_19075846 0 19075846 A A A A A A A A A A A G A A A A A A A A
23 chr23_19077143 0 19077143 T T T T T T T T T T T T T T C C T T T T
23 chr23_19077812 0 19077812 G G G G G G G G T T T T G G G G G G G G
23 chr23_19082017 0 19082017 T T C C T T T T T T T T T T T T T T T T
23 chr23_19084001 0 19084001 G G A A G G G G G G G G G G G G G G G G
23 chr23_19089174 0 19089174 A A A A A A A A A T A A A A A A A A A A
23 chr23_19095829 0 19095829 T T T T T T C T T T T T T T T T T T T T
23 chr23_19106399 0 19106399 C C C C C C C C C C C C C C C C G G C C
23 chr23_19109049 0 19109049 C C C C T T C C T T T T T T T T T T C C
23 chr23_19119113 0 19119113 A A A A A A A A C C C C A A A A A A A A
23 chr23_19119904 0 19119904 C C C C C C C C T T T T C C C C C C C C
23 chr23_19138143 0 19138143 A A A T A A A A A A A A A A A A A A A A
23 chr23_19144896 0 19144896 T T T T T T T T C T T T T T T T T T T T
23 chr23_19144941 0 19144941 T T T T C T T T T T T T T T T T T T T T
23 chr23_19149011 0 19149011 A A A A A A A A T T T T A A A A A A A A
23 chr23_19157022 0 19157022 C C C C C C C C C G C G C C C C C C C C
23 chr23_19174654 0 19174654 C C C C C C C C C C C C C C T T C C C C
23 chr23_19174720 0 19174720 A A A A A A A A G G G G A A A A A A A A
23 chr23_19184911 0 19184911 C T T T T T T T T T T T T T T T T T T T
23 chr23_19200884 0 19200884 C C T T C C C C C C C C C C C C C C C C
23 chr23_19205559 0 19205559 G G G G G G G G T T T T G G G G G G G G
23 chr23_19206059 0 19206059 A A A A A A A A A A A A A G A A A A A A
23 chr23_19209809 0 19209809 C C C C C C C C C C C C C T C C C C C C
23 chr23_19216095 0 19216095 T T T T T T T T G G G G T T T T T T T T
23 chr23_19226159 0 19226159 T T T T T T T T C C C C T T T T T T T T
23 chr23_19227312 0 19227312 A A A A A A A A G G G G A A A A A A A A
23 chr23_19233532 0 19233532 C C C C C C C C C C C C C T C C C C C C
23 chr23_19237700 0 19237700 G G G G G G G G A A A A G G G G G G G G
23 chr23_19241347 0 19241347 A A G G G G A A A A A A A A A A A A A A
23 chr23_19243068 0 19243068 C C C C C C C C C C C C G G C C G G C C
23 chr23_19246079 0 19246079 G G G G G G G G G G G G G G C C G G G G
23 chr23_19256816 0 19256816 G G A A A A G G A A A A A A A A A A G G
23 chr23_19256960 0 19256960 T T C C T T T T T T T T T T T T T T T T
23 chr23_19257955 0 19257955 C C C C T T C C C C C C C C C C C C C C
23 chr23_19259083 0 19259083 G G C C C G G G G G G G G G G G G G G G
23 chr23_19261903 0 19261903 T T T T T T T T C C C C T T T T T T T T
23 chr23_19262723 0 19262723 G G G G G G G G A A A A G G G G G G G G
23 chr23_19263210 0 19263210 A A A A A A A A A A A A A A A A A G A A
23 chr23_19267934 0 19267934 C C C C C C C C C C C C C C C C C T C C
23 chr23_19291290 0 19291290 T T T T T T T T C C C C T T T T T T T T
23 chr23_19297632 0 19297632 G G G G G G G G G G G T G G G G G G G G
23 chr23_19301525 0 19301525 T T A T A T T T T T T T T T T T T T T T
23 chr23_19309354 0 19309354 T T T T T T T T C C C C T T T T T T T T
23 chr23_19313228 0 19313228 C C C G C C C C C C C C C C C C C C C C
23 chr23_19315965 0 19315965 G G G G G G G G A A A A G G G G G G G G
23 chr23_19317180 0 19317180 G G G G G G G G A A A A G G G G G G G G
23 chr23_19318125 0 19318125 T T T T T T T T C C C C T T T T T T T T
23 chr23_19325632 0 19325632 C C C C C C C C C C C C C C G G C C C C
23 chr23_19332785 0 19332785 C C C C C C C C C C C C C C T T C C C C
23 chr23_19337015 0 19337015 A C C C C C C C C C C C C C C C C C C C
23 chr23_19346235 0 19346235 C C C C C C C C T T T T C C C C C C C C
23 chr23_19348043 0 19348043 G G G G G T G G G G G G G G G G G G G G
23 chr23_19361936 0 19361936 T T T T T T T T T T T T T T C C T T T T
23 chr23_19365393 0 19365393 G G T T T T G G T T T T T T T T T T G G
23 chr23_19369968 0 19369968 G G G G G G G G G G G G G G A A G G G G
23 chr23_19373227 0 19373227 C C C C C C C C T T T T C C C C C C C C
23 chr23_19385191 0 19385191 C C C C C C C C T T T T C C C C C C C C
23 chr23_19387219 0 19387219 C C C C C C C C C C C C C G C C C C C C
23 chr23_19389323 0 19389323 C C C C C C C C G G G G C C C C C C C C
23 chr23_19391245 0 19391245 G G G G C G G G G G G G G G G G G G G G
23 chr23_19391987 0 19391987 C C C C C C C C T T T T C C C C C C C C
23 chr23_19395753 0 19395753 G G G G G G C G G G G G G G G G G G G G
23 chr23_19397675 0 19397675 T T T T T T T T T T T T T T T T G T T T
23 chr23_19401805 0 19401805 A A A A A A A A A A A A A A G G A A A A
23 chr23_19403667 0 19403667 G G G G G G G G G G G G G G A A G G G G
23 chr23_19404325 0 19404325 C C C C C C C C G G G G C C C C C C C C
23 chr23_19410459 0 19410459 G G A A A A G G A A A A A A A A A A G G
23 chr23_19410554 0 19410554 G G T T T T G G T T T T T T T T T T G G
23 chr23_19416663 0 19416663 T T T T G T T T T T T T T T T T T T T T
23 chr23_19422413 0 19422413 G G G G G G G G C C C C G G G G G G G G
23 chr23_19424032 0 19424032 C C C C C C C C T T T T C C C C C C C C
23 chr23_19429354 0 19429354 T T C C C C T T T T T T T T T T T T T T
23 chr23_19435455 0 19435455 C C C C C C C C T T T T C C C C C C C C
23 chr23_19437653 0 19437653 T T C T C T T T T T T T T T T T T T T T
23 chr23_19444179 0 19444179 A A A G A A A A A A A A A A A A A A A A
23 chr23_19445490 0 19445490 C C C C C C C C C C C C C T C C C C C C
23 chr23_19456972 0 19456972 C C C C C C C C G G G G C C C C C C C C
23 chr23_19459722 0 19459722 A A A A A A A A C C C C A A A A A A A A
23 chr23_19460324 0 19460324 G G G G G G G G G G G G G G A A G G G G
23 chr23_19466562 0 19466562 G G C C G G G G G G G G G G G G G G G G
23 chr23_19467928 0 19467928 T T T T T T T T C C C C T T T T T T T T
23 chr23_19469956 0 19469956 A A A A A A A A A A A A A A G G A A A A
23 chr23_19470752 0 19470752 C C T T T T C T C C C C T T T T T T C C
23 chr23_19470892 0 19470892 C C T T T T C T T T T T T T T T T T C C
23 chr23_19477278 0 19477278 T T T T T T T T C C C C T T T T T T T T
23 chr23_19478564 0 19478564 G G G G A A G G G G G G G G G G G G G G
23 chr23_19478812 0 19478812 C C C C C C A C C C C C C C C C C C C C
23 chr23_19480227 0 19480227 T T T T T T T T T T T T G T T T T T T T
23 chr23_19480257 0 19480257 T T T T T T T T G G G G T T T T T T T T
23 chr23_19481699 0 19481699 G G G G G G G G A A A A G G G G G G G G
23 chr23_19486441 0 19486441 C C C C C C C C T T T T C C C C C C C C
23 chr23_19487984 0 19487984 A A A A A A A A A G A G A A A A A A A A
23 chr23_19487987 0 19487987 G G G G G G A G G G G G G G G G G G G G
23 chr23_19492170 0 19492170 G G G G G G G G A G G G G G G G G G G G
23 chr23_19492686 0 19492686 A A A A A A A A A G A A A A A A A A A A
23 chr23_19494714 0 19494714 A A A A A A A A T T T T A A A A A A A A
23 chr23_19500618 0 19500618 A A A A A A A A A A A A A A A A G G A A
23 chr23_19501229 0 19501229 A A A C A C A A A A A A A A A A A A A A
23 chr23_19513960 0 19513960 T T T T T T T T T T T T T T T T C T T T
23 chr23_19514591 0 19514591 A A A A A A A A A A A G A A A A A A A A
23 chr23_19518810 0 19518810 A A A A A G A A A A A A A A A A A A A A
23 chr23_19521716 0 19521716 G G G T G G G G G G G G G G G G G G G G
23 chr23_19525705 0 19525705 A A A A A A A A A A A A A A A A G G A A
23 chr23_19530723 0 19530723 G G G G G G G G T T T T G G G G G G G G
23 chr23_19539312 0 19539312 C C C C C C C C C C C C C T C C C C C C
23 chr23_19542996 0 19542996 A T T T T T T T T T T T T T T T T T T T
23 chr23_19546280 0 19546280 G G A A A A G G A A A A A A A A A A G G
23 chr23_19567010 0 19567010 C C C C C C C T C C C C C C C C C C C C
23 chr23_19577233 0 19577233 A A A A A A A A A A A A A A A A A G A A
23 chr23_19581286 0 19581286 C C C C C C C C T T T T C C C C C C C C
23 chr23_19583685 0 19583685 A A A A A A A A A A A A A G A A A A A A
23 chr23_19583848 0 19583848 G G G G G G G G G G G G G G C C G G G G
23 chr23_19586233 0 19586233 A A A A A A A A A C A A A A A A A A A A
23 chr23_19589550 0 19589550 T T T T T T T T T T T T T T G G T T T T
23 chr23_19600175 0 19600175 C C C C C C C C C C C C G G C C C C C C
23 chr23_19607252 0 19607252 G G G G A G G G G G G G G G G G G G G G
23 chr23_19607289 0 19607289 C C C C C C C C C T C C C C C C C C C C
23 chr23_19613203 0 19613203 A G A A A A A A A A A A A A A A A A A A
23 chr23_19615602 0 19615602 A A A A A G A A A A A A A A A A A A A A
23 chr23_19620920 0 19620920 G G G G G G G G A A A A G G G G G G G G
23 chr23_19622429 0 19622429 T T T T T T T T T T T T T T T T A A T T
23 chr23_19627472 0 19627472 G G G G G G G G G G G G G G G G C C G G
23 chr23_19628911 0 19628911 G G G G G G G G G G G G G G A A G G G G
23 chr23_19633255 0 19633255 A A A A A A A A A A A A G G A A A A A A
23 chr23_19640051 0 19640051 T T T T C T T T T T T T T T T T T T T T
23 chr23_19647427 0 19647427 G G G G G G G G G G C G G G G G G G G G
23 chr23_19649910 0 19649910 T T T T T T T T C C C C T T T T T T T T
23 chr23_19653281 0 19653281 A A A A A A A A A A A A A A G G A A A A
23 chr23_19653469 0 19653469 T T T T T T T T C C C T T T T T T T T T
23 chr23_19658163 0 19658163 T T T T T T T T C C C T T T T T T T T T
23 chr23_19661905 0 19661905 G G G G A G G G A A A G G G G G G G G G
23 chr23_19662560 0 19662560 A A A A A G A A A A A A A A A A A A A A
23 chr23_19667138 0 19667138 G G G G G G G G T T T T G G G G G G G G
23 chr23_19670258 0 19670258 C C C C C C C C C C C C C T C C C C C C
23 chr23_19670885 0 19670885 G G G G G G G G G G G T G G G G G G G G
23 chr23_19671088 0 19671088 T T T T T T T T C C T T T T T T T T T T
23 chr23_19683489 0 19683489 T T T T T T T T T T T T G T T T T T T T
23 chr23_19694119 0 19694119 G G G G G G G G A A A G G G G G G G G G
23 chr23_19696868 0 19696868 C C C C C C A C C C C C C C C C C C C C
23 chr23_19701261 0 19701261 A A A A A A A A G G G G A A A A A A A A
23 chr23_19702332 0 19702332 A A A A A A A A A A A A A G A A G G A A
23 chr23_19702978 0 19702978 A A A A A A A A G G A G A A A A A A A A
23 chr23_19705373 0 19705373 T T T T T T T T C C C C T T T T T T T T
23 chr23_19713882 0 19713882 T T T T T T T T C C C C T T T T T T T T
23 chr23_19715449 0 19715449 T T T T T T T T T T T T T T G T T T T T
23 chr23_19718113 0 19718113 T T G T G T T T T T T T T T T T T T T T
23 chr23_19722139 0 19722139 C C C T C T C C C C C C C C C C C C C C
23 chr23_19725676 0 19725676 C C C C C C C T C C C C C C C C C C C C
23 chr23_19732080 0 19732080 T T T T T T T T C C C C T T T T T T T T
23 chr23_19745495 0 19745495 C T C C C C C T C C C C C C C C C C C C
23 chr23_19752694 0 19752694 C C C C C C C C C C C C C C C C C T C C
23 chr23_19763582 0 19763582 C C C C C C C C C T C C C C C C C C C C
23 chr23_19772723 0 19772723 A G G G G G A G G G G G G G G G G G G G
23 chr23_19777450 0 19777450 A A A A A A A A A A A A A A A A G G A A
23 chr23_19779496 0 19779496 G G G G G G G G G G G G A G G G G G G G
23 chr23_19779959 0 19779959 C C C T C T C C C C C C C C C C C C C C
23 chr23_19788048 0 19788048 A A A A A A A A A G G G A A A A A A A A
23 chr23_19794522 0 19794522 A A A A A A A A G G G G A A A A A A A A
23 chr23_19795749 0 19795749 T T T T T T T T C C C C T T T T T T T T
23 chr23_19797181 0 19797181 T T T T T T T T C C C C T T T T T T T T
23 chr23_19805676 0 19805676 G G T T T T G G T T T T T T T T T T G G
23 chr23_19806402 0 19806402 G G G G G T G G G G G G G G G G G G G G
23 chr23_19810939 0 19810939 C C C C C C T T C C C C C C C C C C C C
23 chr23_19816377 0 19816377 A A C C C C A A A A A A A A A A A A A A
23 chr23_19819627 0 19819627 G G G G G G G G G G G G G G A A A A G G
23 chr23_19820717 0 19820717 T T T T T T T T T T T T T T T T A A T T
23 chr23_19824940 0 19824940 C C C C C C C C C T C T C C C C C C C C
23 chr23_19834259 0 19834259 A A A A A A A A A A A A A C A A A A A A
23 chr23_19834761 0 19834761 C C C C C C C C T T T T C C C C C C C C
23 chr23_19837218 0 19837218 G G G G G G G G G G A G G G G G G G G G
23 chr23_19843264 0 19843264 C C C T C C C C C C C C C C C C C C C C
23 chr23_19848190 0 19848190 A A G G G G G G A A A A A A A A A A A A
23 chr23_19850289 0 19850289 G G G G G G G G A A A A G G G G G G G G
23 chr23_19854098 0 19854098 T T T T T T T T C C C C T T T T T T T T
23 chr23_19857385 0 19857385 G G G G G G G G A A A A G G G G G G G G
23 chr23_19862080 0 19862080 G G G G G G G G A A A A G G G G G G G G
23 chr23_19869818 0 19869818 C C C C C C C C G G G G C C C C C C C C
23 chr23_19875864 0 19875864 T T T T T T T T C C C C T T T T T T T T
23 chr23_19879653 0 19879653 A A T T T T A A A A A A A A A A A A A A
23 chr23_19879878 0 19879878 A A A A A A A A A A A A A A C C A A A A
23 chr23_19881160 0 19881160 T T C C C C T T C C C C C C C C C C T T
23 chr23_19885188 0 19885188 A A A A A A A A A A A G A A A A A A A A
23 chr23_19899238 0 19899238 A A A A A A A G A A A A A A A A A A A A
23 chr23_19900697 0 19900697 C C C C C T C C C C C C C C C C C C C C
23 chr23_19902801 0 19902801 C C C C C C C C C C C C T T C C C C C C
23 chr23_19911663 0 19911663 C C C C C C C C G G G G C C C C C C C C
23 chr23_19917457 0 19917457 T T T T T T C C T T T T T T T T T T T T
23 chr23_19919106 0 19919106 A A A G A A A A A A A A A A A A A A A A
23 chr23_19919731 0 19919731 G G G G G G A A G G G G G G G G G G G G
23 chr23_19942104 0 19942104 G G A A A A G G A A A A A A A A A A G G
23 chr23_19957202 0 19957202 A A A A A A A A C C C C A A A A A A A A
23 chr23_19964219 0 19964219 A A A A A A A A A A A A C C C C C C A A
23 chr23_19965312 0 19965312 A A A A A A A A A A A A A A A C A A A A
23 chr23_19973896 0 19973896 A A A A G G A A A A A A A A A A A A A A
23 chr23_19989433 0 19989433 T T T T T T T T A T A T T T T T T T T T
23 chr23_19992677 0 19992677 G G G G G G G G A G A G G G G G G G G G
23 chr23_19993853 0 19993853 G G G G G G G G C C C C G G G G G G G G
23 chr23_19998623 0 19998623 C C C C C C C C C T C C C C C C C C C C
23 chr23_20001165 0 20001165 A G A A A A A A A A A A A A A A A A A A
23 chr23_20005123 0 20005123 G G G G G G G G G G G G A G G G G G G G
23 chr23_20005165 0 20005165 C C C T C C C C C C C C C C C C C C C C
23 chr23_20010241 0 20010241 C C C C C T C C C C C C C C C C C C C C
23 chr23_20011021 0 20011021 C C C C C C C C A A A A C C C C C C C C
23 chr23_20018274 0 20018274 G G G G G G G G G G A G G G G G G G G G
23 chr23_20022379 0 20022379 T T T T T T T T A T A A T T T T T T T T
23 chr23_20022879 0 20022879 T T T T T T T T T T T T A T T T T T T T
23 chr23_20028231 0 20028231 A A A A A A A A G G G G A A A A A A A A
23 chr23_20028282 0 20028282 C C C C C C C C C C C C A C C C C C C C
23 chr23_20035028 0 20035028 C C C C C C C C C C C C C C C C C G C C
23 chr23_20036054 0 20036054 C C C C C C C C A A A A C C C C C C C C
23 chr23_20042378 0 20042378 A A A A A A G G A A A A A A A A A A A A
23 chr23_20043477 0 20043477 C C C C C T C C C C C C C C C C C C C C
23 chr23_20047202 0 20047202 T T T T T T T T T T T T T T T T G T T T
23 chr23_20050328 0 20050328 G G G G G G G G A A A A G G G G G G G G
23 chr23_20053975 0 20053975 T T T T T T T T T T T T T T T T C T T T
23 chr23_20056705 0 20056705 T T T T T T T T C C C C T T T T T T T T
23 chr23_20058019 0 20058019 C C T T C C C C C C C C C C C C C C C C
23 chr23_20062939 0 20062939 T T C T T T T T T T T T T T T T T T T T
23 chr23_20065735 0 20065735 C C C G C G C C C C C C C C C C C C C C
23 chr23_20075717 0 20075717 A A G G A G A A G G G G G G G G G G A A
23 chr23_20076911 0 20076911 G G G G G G G G G G G G G G C C G G G G
23 chr23_20084809 0 20084809 G G G G G G G G A G A A G G G G G G A A
23 chr23_20101409 0 20101409 C C T T C C C C C C C C C C C C C C C C
23 chr23_20107346 0 20107346 G G G G G G G G A A A A G G G G G G G G
23 chr23_20113965 0 20113965 C C C C C C C C G G G G C C C C C C C C
23 chr23_20117037 0 20117037 G G G G A A G G A G G G G G G G G G G G
23 chr23_20117571 0 20117571 T T T T G G T T T T T T T T T T T T T T
23 chr23_20125320 0 20125320 G G G G G G G G A G G G G G G G G G G G
23 chr23_20146201 0 20146201 A G A A A A A A A A A A A A A A A A G G
23 chr23_20147417 0 20147417 A A A T A T A A T T T T A A A A A A A A
23 chr23_20150984 0 20150984 C C C C C C C C C C C C C C C T C C C C
23 chr23_20152887 0 20152887 A A A C A C A A A A A A A A A A A A A A
23 chr23_20162141 0 20162141 G G G G G G G G A A A A G G G G G G G G
23 chr23_20162364 0 20162364 G G A A A G G G G G G G G G G G G G G G
23 chr23_20166324 0 20166324 A A A A A A A A A A A A A G A A A A A A
23 chr23_20179365 0 20179365 T T T T T T T T C T T T T T T T T T T T
23 chr23_20180899 0 20180899 T T T T T T T T T T T T T T T T C C T T
23 chr23_20182032 0 20182032 C C C C C G C C C C C C C C C C C C C C
23 chr23_20193564 0 20193564 C C C C C T C C C C C C C C C C C C C C
23 chr23_20197466 0 20197466 C C C C C C C C T T T T C C C C C C C C
23 chr23_20197951 0 20197951 A A A A A G A A A A A A A A A A A A A A
23 chr23_20202211 0 20202211 C C C C C C C T C C C C C C C C C C C C
23 chr23_20202212 0 20202212 G G G G G G G G A A A A G G G G G G G G
23 chr23_20203622 0 20203622 G G G G G G G G A A A A G G G G G G G G
23 chr23_20205665 0 20205665 T T C C C T T T T T T T T T T T T T T T
23 chr23_20206120 0 20206120 T T T T T T T T C C C C T T T T T T T T
23 chr23_20206987 0 20206987 C C C C C C C C T T T T C C C C C C C C
23 chr23_20208429 0 20208429 T T T T T T T T T T T T A T T T T T T T
23 chr23_20208644 0 20208644 T T T T T T T T T T T T T T T T C C T T
23 chr23_20212972 0 20212972 T T T T T T T T T T C T T T T T T T T T
23 chr23_20219173 0 20219173 T T T T T T T T G G G G T T T T T T T T
23 chr23_20225630 0 20225630 C C C C C C C C C C C C C C A C C C C C
23 chr23_20230016 0 20230016 G G G G G G G G G G G G G G G G A A G G
23 chr23_20230876 0 20230876 G G A G G G G G G G G G G G G G G G G G
23 chr23_20231443 0 20231443 A A A A A A A A A C A A A A A A A A A A
23 chr23_20245558 0 20245558 C C C C C T C C C C C C C C C C C C C C
23 chr23_20247228 0 20247228 G G A G G G G G G G G G G G G G G G G G
23 chr23_20248176 0 20248176 G G G G A G G G G G G G G G G G G G G G
23 chr23_20251735 0 20251735 G G G G G G G T G G G G G G G G G G G G
23 chr23_20259019 0 20259019 G G G G G G G G A A A G G G G G G G G G
23 chr23_20273608 0 20273608 T T T T G T T T T T T T T T T T T T T T
23 chr23_20276468 0 20276468 G G G G G G G G G G G G G G G G A A G G
23 chr23_20278064 0 20278064 C C C T C C C C C C C C C C C C C C C C
23 chr23_20279097 0 20279097 C C C C C C C C C C C C C T C C C C C C
23 chr23_20284812 0 20284812 T T T T T T T T T T T T A T T T T T T T
23 chr23_20286309 0 20286309 C C C C C C C C T T T T C C C C C C C C
23 chr23_20289993 0 20289993 C C C C C T C C C C C C C C C C C C C C
23 chr23_20291962 0 20291962 C C C C C C C C C C C C C C C C T T C C
23 chr23_20292056 0 20292056 A A C C A A A A A A A A A A A A A A A A
23 chr23_20295546 0 20295546 C C C C C C C C A A A A C C C C C C C C
23 chr23_20296738 0 20296738 C C C C C C C C C C C T C C C C C C C C
23 chr23_20307755 0 20307755 G G G G G G G G A A A A G G G G G G G G
23 chr23_20309137 0 20309137 A A A A A A A A A A A A A G A A A A A A
23 chr23_20316419 0 20316419 A A A A A A A A G G G G A A A A A A A A
23 chr23_20316593 0 20316593 T T T T T T T T T T T T C T T T T T T T
23 chr23_20319564 0 20319564 A A A A A A A A A A A A A A G G A A A A
23 chr23_20320031 0 20320031 C C C C C C C C T T T T C C C C C C C C
23 chr23_20320385 0 20320385 A A A A A A A A A A A A A G A A A A A A
23 chr23_20328272 0 20328272 A A A A A A A A G G G G A A A A A A A A
23 chr23_20332647 0 20332647 C C C C C C C C T T T T C C C C C C T T
23 chr23_20337306 0 20337306 C T C C C C C C C C C C T T C C C C C C
23 chr23_20338253 0 20338253 T T T T T T T T T T T T G G T T T T T T
23 chr23_20338843 0 20338843 T T T T T T T T C C C C T T T T T T T T
23 chr23_20357307 0 20357307 T T T T T T T T T T T T C C T T T T T T
23 chr23_20359944 0 20359944 C C C C C C C C A A A A C C C C C C C C
23 chr23_20375078 0 20375078 C C C C C C C C T T T T C C C C C C C C
23 chr23_20375650 0 20375650 A A G G G G A A G G G G G G G G G G A A
23 chr23_20377398 0 20377398 T T T T T T T T A A A A T T T T T T T T
23 chr23_20377479 0 20377479 G G G G G G G G G G G G A G G G G G G G
23 chr23_20377624 0 20377624 A A A A A A A A C C C C A A A A A A A A
23 chr23_20387238 0 20387238 G G G G G G G G C C C C G G G G G G G G
23 chr23_20393716 0 20393716 G G G G G G A A G G G G G G G G G G G G
23 chr23_20401150 0 20401150 A A A A A A A A C C C C A A A A A A A A
23 chr23_20404627 0 20404627 T T T T T T T T C C C C T T T T T T T T
23 chr23_20407225 0 20407225 T T T T T T T T C C C C T T T T T T T T
23 chr23_20411709 0 20411709 G G G G G G G G A A A A G G G G G G G G
23 chr23_20412806 0 20412806 A A A A A A A G A A A A A A A A A A A A
23 chr23_20422309 0 20422309 A C C C C C C C C C C C C C C C C C C C
23 chr23_20438787 0 20438787 A A A A A A A C A A A A A A A A A A A A
23 chr23_20442114 0 20442114 G G G G G G G G G G G G A A G G G G G G
23 chr23_20444220 0 20444220 G G G G G G C C G G G G G G G G G G G G
23 chr23_20445107 0 20445107 A A G G G G A A A A A A A A A A A A A A
23 chr23_20448066 0 20448066 G G G G G G G G A A A A G G G G G G G G
23 chr23_20454505 0 20454505 A A T T T T A A A A A A A A A A A A A A
23 chr23_20463530 0 20463530 C C C C C C C C C C C C C T C C C C C C
23 chr23_20464679 0 20464679 A A A A A G A A A A A A A A A A A A A A
23 chr23_20469912 0 20469912 T T T T T T G T T T T T T T T T T T G G
23 chr23_20479188 0 20479188 G G G G G G G G G G G G G G A A G G G G
23 chr23_20481341 0 20481341 G G C C C C G G C C C C C C C C C C G G
23 chr23_20482281 0 20482281 C T T T T T T T T T T T T T T T T T T T
23 chr23_20497292 0 20497292 T T T T G T T T T T T T T T T T T T T T
23 chr23_20502564 0 20502564 A A A A A A A A C C C C A A A A A A A A
23 chr23_20503423 0 20503423 A A A A A A A A A A A A A A C C A A A A
23 chr23_20504428 0 20504428 T T T T T T T T T T T T T T C C T T T T
23 chr23_20508992 0 20508992 T T T T T T T T C C C C T T T T T T T T
23 chr23_20514491 0 20514491 A A A G A G A A A A A A A A A A A A A A
23 chr23_20522962 0 20522962 G G G T G G G G G G G G G G G G G G G G
23 chr23_20524888 0 20524888 T T T T T T T T T T T T C T T T T T T T
23 chr23_20526295 0 20526295 G G G G G T G G G G G G G G G G G G G G
23 chr23_20531109 0 20531109 T T T T C T T T T T T T T T T T T T T T
23 chr23_20533571 0 20533571 G G G G G G G G C C C C G G G G G G G G
23 chr23_20537299 0 20537299 T T T T T T T T T T T T T T T T C C T T
23 chr23_20547338 0 20547338 T T T T T T T T C C C C T T T T T T T T
23 chr23_20550425 0 20550425 G G G G G G A G G G G G G G G G G G G G
23 chr23_20551134 0 20551134 A A A A A A A A A A A A A C C C A A A A
23 chr23_20552345 0 20552345 C C C C C C C C T T T T C C C C C C C C
23 chr23_20558836 0 20558836 G G G G G G G G A G A G G G G G G G G G
23 chr23_20558872 0 20558872 G G A G G G G G G G G G G G G G G G G G
23 chr23_20559209 0 20559209 T T T T T T T T C C C C T T T T T T T T
23 chr23_20569893 0 20569893 A A A C A C A A A A A A A A A A A A A A
23 chr23_20574772 0 20574772 G G G G G G G G A G G G G G G G G G G G
23 chr23_20583480 0 20583480 A A A T A T A A A A A A A A A A A A A A
23 chr23_20591262 0 20591262 T T T T T T T T T T T T T T T T C C T T
23 chr23_20594437 0 20594437 G G G G G G G G T T T T G G G G G G G G
23 chr23_20597361 0 20597361 A A A A A G A A A A A A A A A A A A A A
23 chr23_20601693 0 20601693 C C T T T T C C T T T T T T T T T T C C
23 chr23_20601974 0 20601974 G G G G G G G G A A A A G G G G G G G G
23 chr23_20603559 0 20603559 T T T T T T T T C C C C T T T T T T T T
23 chr23_20605733 0 20605733 T T C T T T T T T T T T T T T T T T T T
23 chr23_20608722 0 20608722 C C C C C C C C C C C C C C A C C C C C
23 chr23_20618814 0 20618814 A A A A A A A A A G A A A A A A A A A A
23 chr23_20628040 0 20628040 A A T T T T A A T T T T T T T T T T T T
23 chr23_20631834 0 20631834 A A A A A A A A G G G G A A A A A A A A
23 chr23_20635149 0 20635149 G G G G G G G G G G G T G G G G G G G G
23 chr23_20635258 0 20635258 G G G G G G G G G G A G G G G G G G G G
23 chr23_20638842 0 20638842 A A A A A A A A A A A G A A A A A A A A
23 chr23_20643716 0 20643716 G G G G G G G G A A A A G G G G G G G G
23 chr23_20644840 0 20644840 A A A A A A G G A A A A A A A A A A A A
23 chr23_20645111 0 20645111 T T T T T T T T A T A T T T T T T T T T
23 chr23_20646081 0 20646081 C C C C C T C C C C C C C C C C C C C C
23 chr23_20646591 0 20646591 A A A A A A A A A A A A A A A A C C A A
23 chr23_20646842 0 20646842 G G G G G G G G G G G G G G G T G G G G
23 chr23_20649304 0 20649304 G G G G G G G G A G A A G G G G G G G G
23 chr23_20649649 0 20649649 G G A A A G G G G G G G G G G G G G G G
23 chr23_20650061 0 20650061 C C C C C G C C C C C C C C C C C C C C
23 chr23_20651830 0 20651830 G G G G G G G G G G G G G G A G G G G G
23 chr23_20653247 0 20653247 G G A G G G G G G G G G G G G G G G G G
23 chr23_20656674 0 20656674 A A A A A A A A G G G G A A A A A A A A
23 chr23_20663535 0 20663535 A A A A A A A A A A A A A T A A A A A A
23 chr23_20665315 0 20665315 G G C C C C G G C C C C C C C C C C C C
23 chr23_20670628 0 20670628 G G G G G G G G A A A A G G G G G G G G
23 chr23_20672996 0 20672996 C C C C C C T T C C C C C C C C C C C C
23 chr23_20677377 0 20677377 C C C C C C C C T T T T C C C C C C C C
23 chr23_20680560 0 20680560 C C C C C C C C C C C C C G C C C C C C
23 chr23_20689454 0 20689454 A A A T A A A A A A A A A A A A A A A A
23 chr23_20689548 0 20689548 C C C T C C C C C C C C C C C C C C C C
23 chr23_20698388 0 20698388 A A A A A A A A G G G G A A A A A A A A
23 chr23_20702940 0 20702940 T T T T T T T T T T T T C T T T T T T T
23 chr23_20705337 0 20705337 A A A A A A A A A A A A A A A A C C A A
23 chr23_20712042 0 20712042 G G G G G G G G G G G G A G A G G G G G
23 chr23_20719462 0 20719462 T T C C C T T T T T T T T T T T T T T T
23 chr23_20738668 0 20738668 A A A A A A A A G G G G G G A G A A A A
23 chr23_20741202 0 20741202 T T C C C C T T T T T T T T T T T T T T
23 chr23_20758104 0 20758104 A A A A A A A A A C A C A A A A A A A A
23 chr23_20758441 0 20758441 C C C T C C C C C C C C C C C C C C C C
23 chr23_20759061 0 20759061 G G G G G G G G G G G G G G A A G G G G
23 chr23_20759111 0 20759111 G G G G G G G G A A A A G G G G G G G G
23 chr23_20767867 0 20767867 C C C C C C C C C C C C T T C C C C C C
23 chr23_20769269 0 20769269 G G G G G G A A G G G G G G G G G G G G
23 chr23_20770544 0 20770544 A A A A A A A A A A A A A G A A A A A A
23 chr23_20772847 0 20772847 T T T T T T T T C C C C T T T T T T T T
23 chr23_20773332 0 20773332 C C A A A A C C A A A A A A A A A A C C
23 chr23_20779025 0 20779025 C C C G C C C C C C C C C C C C C C C C
23 chr23_20779218 0 20779218 G G G G G G G G C C C C G G G G G G G G
23 chr23_20779685 0 20779685 A A A A A A A A A A A A A G A A A A A A
23 chr23_20779755 0 20779755 C C C C C C C C C C C C T T C C C C C C
23 chr23_20782935 0 20782935 A A A A A A A A C C C C A A A A A A A A
23 chr23_20784506 0 20784506 C C T T C C C C C C C C C C C C T T C C
23 chr23_20786586 0 20786586 T T T T T T T T C C C C T T T T T T T T
23 chr23_20786647 0 20786647 C C C C C C C C C C C C C C C C C G C C
23 chr23_20787920 0 20787920 G G G G G G G G A A A A G G G G G G G G
23 chr23_20798569 0 20798569 G G G G G G G G G G G G G G G G A G G G
23 chr23_20801488 0 20801488 C C C T C C C C C C C C C C C C C C C C
23 chr23_20811689 0 20811689 T T T T C T T T T T T T T T T T T T T T
23 chr23_20814005 0 20814005 A A A A A A A A A A A A A A G G A A A A
23 chr23_20821114 0 20821114 T T T T T T T T T T T T C T T T T T T T
23 chr23_20821246 0 20821246 T T T T T T T T T T T T T T T T C C T T
23 chr23_20822093 0 20822093 C C T T T T C C T T T T T T T T T T C C
23 chr23_20823459 0 20823459 G G G G G G G G G G G G A A G G G G G G
23 chr23_20836474 0 20836474 C C C C C T C C C C C C C C C C C C C C
23 chr23_20842939 0 20842939 C C C C C C C C T T T T C C C C T T C C
23 chr23_20843329 0 20843329 C C C C C C C C C C C G C C C C C C C C
23 chr23_20846517 0 20846517 G G G G G G G G G G G G G G G G A A G G
23 chr23_20853046 0 20853046 A A A A A A A A T T T T A A A A A A A A
23 chr23_20858297 0 20858297 G G G G G G G G A G G G G G G G G G G G
23 chr23_20859916 0 20859916 G G A A G G G G G G G G G G G G G G G G
23 chr23_20860912 0 20860912 C C C C C C C C A C C C C C C C C C C C
23 chr23_20860921 0 20860921 G G G G G G G G G G G G G G A G G G G G
23 chr23_20867538 0 20867538 A A A A A A A A A A A A A A A A G G A A
23 chr23_20869837 0 20869837 T T T T T T T T T T T T A T T T T T T T
23 chr23_20878443 0 20878443 A A A A A A A A T T T T A A A A A A A A
23 chr23_20892378 0 20892378 G G G G G G G G G G G G G G G T G G G G
23 chr23_20896542 0 20896542 G G G G A A G G G G G G G G G G G G G G
23 chr23_20902594 0 20902594 G G G G G G G G A A A A G G G G G G G G
23 chr23_20910222 0 20910222 C C C C C C C C T T C T C C C C C C C C
23 chr23_20915634 0 20915634 C C C C C C C C C C C C C T C C C C C C
23 chr23_20916444 0 20916444 C C C C C C C C T T T T C C C T C C C C
23 chr23_20921005 0 20921005 G G G G G G G G G G A G G G G G G G G G
23 chr23_20928973 0 20928973 G G G G G G G G A A A A G G G G G G G G
23 chr23_20929155 0 20929155 T T C C C C T T T T T T T T T T T T T T
23 chr23_20935323 0 20935323 G G G G G G G G A A A A G G G G G G G G
23 chr23_20946054 0 20946054 C C C C C C C C A A A A C C C C C C C C
23 chr23_20951876 0 20951876 C C C T C C T T T T T T C C C C C C C C
23 chr23_20964037 0 20964037 T T T T T T T T C C C C T T T T T T T T
23 chr23_20967377 0 20967377 G G G G G G G G A A A A G G G G G G G G
23 chr23_20967682 0 20967682 C C C C C C C C T T T T C C C C C C C C
23 chr23_20979051 0 20979051 G G G G G G G G A A A A G G G G G G G G
23 chr23_20982716 0 20982716 A A G G A A A A A A A A A A A A A A A A
23 chr23_20984504 0 20984504 A A A A A A A A G G G G A A A A A A A A
23 chr23_20992818 0 20992818 C C T T C C C C C C C C C C C C C C C C
23 chr23_20999703 0 20999703 A A A A A A A A A A A A A G A G A A A A
23 chr23_21001340 0 21001340 A A G G G G A A G G G G G G G G G G A A
23 chr23_21016940 0 21016940 C C C C C C C C C C C C C C C G C C C C
23 chr23_21019630 0 21019630 C C C C C C C C C C C C C C C T C C C C
23 chr23_21027004 0 21027004 G G T T T T G G T T T T T T T T T T G G
23 chr23_21029629 0 21029629 A A G G G G A A G G G G G G G G G G A A
23 chr23_21042494 0 21042494 A A A A A A A A A G A A A A A A A A A A
23 chr23_21052609 0 21052609 C C C C C C C C C C C C T T C C C C C C
23 chr23_21069070 0 21069070 G G G G G G G G A A A A G G G G G G G G
23 chr23_21071517 0 21071517 A A A A A A A A G G G G A A A A A A A A
23 chr23_21088971 0 21088971 G G G G G G G G T T T T G G G G G G G G
23 chr23_21089850 0 21089850 C C C C C C C C C C C C C C C C T T C C
23 chr23_21090428 0 21090428 A A A A A A A A C C C C A A A A A A A A
23 chr23_21097720 0 21097720 T T G G T T T T T T T T T T T T T T T T
23 chr23_21098845 0 21098845 T T T T T T T T C C C T T T T T T T T T
23 chr23_21104565 0 21104565 G G G G G G G G A A A A G G G G G G G G
23 chr23_21113156 0 21113156 C C T T T T T T T T T T T T T T T T T T
23 chr23_21114664 0 21114664 C C C C C C C C C C C C C T C C C C C C
23 chr23_21116422 0 21116422 C C C C C C C G C C C C C C C C C C C C
23 chr23_21117742 0 21117742 T T T T T T T T C T T T T T T T T T T T
23 chr23_21119412 0 21119412 C C C C C C C C C C C C C T C C C C C C
23 chr23_21121388 0 21121388 C C T T T T C C C C C C C C C C C C C C
23 chr23_21126372 0 21126372 A T A A A A A A A A A A A A A A A A T T
23 chr23_21127341 0 21127341 C C C C C C C C C C C C C C A C C C C C
23 chr23_21132844 0 21132844 G G A A A G G G G G G G G G G G G G G G
23 chr23_21133397 0 21133397 A A A A A A A A A A A A A G A A A A A A
23 chr23_21135515 0 21135515 C C C C C C C C C C C T C C C C C C C C
23 chr23_21138109 0 21138109 T T C C C C C C C C C C C C C C C C T T
23 chr23_21146413 0 21146413 A A A A A A G G A A A A A A A A A A A A
23 chr23_21185235 0 21185235 C C C C C C C G G G G G C C C C C C C C
23 chr23_21187373 0 21187373 T T T T T T T T T T T T T T A A T T T T
23 chr23_21201462 0 21201462 A G A A A A A A A A A A A A A A A A A A
23 chr23_21208895 0 21208895 A A A A A A A A A A A A A A A A C C A A
23 chr23_21208926 0 21208926 G G G G A G G G G G G G G G G G G G G G
23 chr23_21210420 0 21210420 G G G G G G G G A A A A G G G G G G G G
23 chr23_21214741 0 21214741 T T T T T T C T T T T T T T T T T T T T
23 chr23_21218264 0 21218264 A A G G A A A A G G G G G G G G G G A A
23 chr23_21219806 0 21219806 G G G G G G G G A A A A G G G G G G G G
23 chr23_21220033 0 21220033 A A A A A A A A A A A A G G A A A A A A
23 chr23_21223299 0 21223299 C C A A A A A C A A A A A A A A A A C C
23 chr23_21223472 0 21223472 A A A A A A A A G G G G A A A A A A A A
23 chr23_21231090 0 21231090 C C C C C C C C T T T T C C C C C C C C
23 chr23_21232902 0 21232902 G G G G G G G G G G G G G G G G C C G G
23 chr23_21235862 0 21235862 G G G G A G G G G G G G G G G G G G G G
23 chr23_21240164 0 21240164 C C C C C C C C C C C C C C C C T T C C
23 chr23_21242954 0 21242954 A A A A A A A A G G G G A A A A A A A A
23 chr23_21249751 0 21249751 C C C C C C C C C T C T C C C C C C C C
23 chr23_21253204 0 21253204 G G A A A A A A A A A A A G A A A A G G
23 chr23_21253995 0 21253995 G G A A A A G G A A A A A A A A A A G G
23 chr23_21260177 0 21260177 C C C C C C C C C C C C C G C C C C C C
23 chr23_21261687 0 21261687 C C C C T T C C C C C C C C C C C C C C
23 chr23_21265798 0 21265798 A A C C A A A A C C C C A A A A A A A A
23 chr23_21272263 0 21272263 C C C C C C C C C C C C G G C C C C C C
23 chr23_21276225 0 21276225 A A A A A A A A A A A G A A A A A A A A
23 chr23_21278829 0 21278829 C C C C C C C C C C C T C C C C C C C C
23 chr23_21293996 0 21293996 C C C C C C C C G G G G C C C C C C C C
23 chr23_21296878 0 21296878 A A A A A A A A A A A A C C A A A A A A
23 chr23_21311340 0 21311340 C C C C C C C C G G G G C C C C C C C C
23 chr23_21335918 0 21335918 T T T T T T T T C C C C T T T T T T T T
23 chr23_21349267 0 21349267 C C C C C C C C C C C C C C C C A C C C
23 chr23_21350842 0 21350842 G G G G G G G G G G G G G T G G G G G G
23 chr23_21353675 0 21353675 C C C C C C C C C C C T C C C C C C C C
23 chr23_21357390 0 21357390 G G G G G G G G G G G G G G G G A A G G
23 chr23_21361346 0 21361346 G G G G G G G G A A A A G G G G G G G G
23 chr23_21366721 0 21366721 G G G G G G G G A A A A G G G G G G G G
23 chr23_21371534 0 21371534 A A A A A A A A G G G G A A A A A A A A
23 chr23_21390587 0 21390587 C T C C C C T T C C C C C C C C C C C C
23 chr23_21400185 0 21400185 C C T T C T C C C C C C C C C C C C C C
23 chr23_21400816 0 21400816 C C C C C C C C C C C C T T C C C C C C
23 chr23_21400993 0 21400993 A A A A A A A A A A A A A A A T A A A A
23 chr23_21403980 0 21403980 A A A A A A A A A A A A A A A A C C A A
23 chr23_21406175 0 21406175 T T T T T T T T T T T T T T T T C T T T
23 chr23_21408294 0 21408294 A A A A A A A A A A A A A A A A G G A A
23 chr23_21408770 0 21408770 T T T T T T T T T T T T A A T T T T T T
23 chr23_21417436 0 21417436 G G G G A A G G G G G G G G G G G G G G
23 chr23_21420516 0 21420516 G G G G A G G G G G G G G G G G G G G G
23 chr23_21425758 0 21425758 T T T T T T T T C C C C T T T T T T T T
23 chr23_21428804 0 21428804 G G G G G G G G G G G G G G G G A A G G
23 chr23_21430053 0 21430053 A A A A A A A A G G G G A A A A A A A A
23 chr23_21431603 0 21431603 C C C C C C T T C C C C C C C C C C C C
23 chr23_21437897 0 21437897 T T T T T T T T T T C T T T T T T T T T
23 chr23_21437919 0 21437919 C C C C C C C C C C C C C C C C C T C C
23 chr23_21446853 0 21446853 A A A A A A A A A A A G A A A A A A A A
23 chr23_21447452 0 21447452 T T C C C C C C C C C C C C C C C C T T
23 chr23_21448580 0 21448580 T T T T T T G G T T T T T T T T T T T T
23 chr23_21456228 0 21456228 C C C C C C C C A A A A C C C C C C C C
23 chr23_21460690 0 21460690 A A A A A A A A A A A A A A A C A A A A
23 chr23_21468077 0 21468077 A A A A A A A A A A A A C C C C C C A A
23 chr23_21470325 0 21470325 C C C T C C C C C C C C C C C C C C C C
23 chr23_21479028 0 21479028 G G G G A G G G G G G G G G G G G G G G
23 chr23_21479319 0 21479319 T T T T T T T T T T T T T T T T G T T T
23 chr23_21484293 0 21484293 A A A A A A A A A A A A A A C C A A A A
23 chr23_21488072 0 21488072 A G G G G G G G G G G G G G G G G G G G
23 chr23_21489829 0 21489829 A G G G G G A A A A A A G G G G G G A A
23 chr23_21496635 0 21496635 T T G G G T T T T T T T T T T T T T T T
23 chr23_21499897 0 21499897 C G C C C C C C C C C C C C C C C C C C
23 chr23_21501846 0 21501846 C C C C C C C C T T T T C C C C C C C C
23 chr23_21509173 0 21509173 G G T T G G G G G G G G G G G G G G G G
23 chr23_21511759 0 21511759 A A A A A A A A G G G G G G G G G G A A
23 chr23_21514821 0 21514821 T T T T T T T T C C C C T T T T T T T T
23 chr23_21521992 0 21521992 A A A A A A A A A A A A A C A A A A A A
23 chr23_21530271 0 21530271 C C C T C C C C C C C C C C C C C C C C
23 chr23_21531097 0 21531097 T T T T T T T T T T T T C T T T T T T T
23 chr23_21537319 0 21537319 T T T T G T T T T T T T T T T T T T T T
23 chr23_21546638 0 21546638 G G G G G G G G A G A A G G G G G G G G
23 chr23_21547618 0 21547618 A A A A A A A A A G A A A A A A A A A A
23 chr23_21550558 0 21550558 T T C C C C C C C C C C C C C C C C C C
23 chr23_21557960 0 21557960 C C C C C C C C C C C C C T C C C C C C
23 chr23_21564859 0 21564859 C C C C C C C C T T T T C C C C C C C C
23 chr23_21565315 0 21565315 C C C C C C C C C C C C C C G G C C C C
23 chr23_21571875 0 21571875 A A A A A C A A A A A A A A A A A A A A
23 chr23_21573713 0 21573713 C C C C C C C C T T T T C C C C C C C C
23 chr23_21578035 0 21578035 G G G G C G G G G G G G G G G G G G G G
23 chr23_21579538 0 21579538 C C C C C T C C C C C C C C C C C C C C
23 chr23_21591082 0 21591082 G G G G G G G G G G G G A G G G G G G G
23 chr23_21593555 0 21593555 C C C C C C C C T T T T C C C C C C C C
23 chr23_21596366 0 21596366 T T T T T T T T T T T T T T T T C C T T
23 chr23_21601805 0 21601805 T T T T T T T T C C C T T T T T T T T T
23 chr23_21603214 0 21603214 G G G G A G G G G G G G G G G G G G G G
23 chr23_21625402 0 21625402 C C C C C C C C C C C C C G C C C C C C
23 chr23_21643950 0 21643950 T T T T T T T T C C C C T T T T T T T T
23 chr23_21649750 0 21649750 A A A A A G A A A A A A A A A A A A A A
23 chr23_21660090 0 21660090 A A A A A A G G A A A A A A A A A A A A
23 chr23_21661918 0 21661918 A A A A A C A A A A A A A A A A A A A A
23 chr23_21672741 0 21672741 T T T T T T T T C C C C T T T T T T T T
23 chr23_21700011 0 21700011 C C C C C C C C C C C C C T C C C C C C
23 chr23_21706993 0 21706993 G G G G G G G G A G G G G G G G G G G G
23 chr23_21707631 0 21707631 A A A A A A A A A A A A A G A A A A A A
23 chr23_21707808 0 21707808 T T T T T T T T T T T T T T C C T T T T
23 chr23_21708100 0 21708100 A A A A A A A A A A A G A A A A A A A A
23 chr23_21709611 0 21709611 T T T T G T T T T T T T T T T T T T T T
23 chr23_21710175 0 21710175 C C C T C T C C C C C C C C C C C C C C
23 chr23_21712261 0 21712261 G G G G G G A A G G G G G G G G G G G G
23 chr23_21724291 0 21724291 A A A A A G A A G G G G G G G G G G A A
23 chr23_21727083 0 21727083 T T T T T T T T C C C C T T T T T T T T
23 chr23_21740619 0 21740619 A A A A A A A A C C C C A A A A A A A A
23 chr23_21741883 0 21741883 G G C G C G G G G G G G G G G G G G G G
23 chr23_21744361 0 21744361 T T T T T T T T T T T T T T T T G T T T
23 chr23_21757756 0 21757756 G G A G G G G G G G G G G G G G G G G G
23 chr23_21761034 0 21761034 A G G G G G G G G G G G G G G G G G G G
23 chr23_21763565 0 21763565 G G T T T T G G T T T T T T T T T T G G
23 chr23_21770753 0 21770753 G G G G G G G G A A A A G G G G G G G G
23 chr23_21775633 0 21775633 C C C C C C C C T T T T C C C C C C C C
23 chr23_21776039 0 21776039 C C C C C C C C A A A A C C C C C C C C
23 chr23_21776665 0 21776665 A A A A A A A A G G G G A A A A A A A A
23 chr23_21777966 0 21777966 G G G G A G G G G G G G G G G G G G G G
23 chr23_21786383 0 21786383 G G A A G G G G G G G G G G G G G G G G
23 chr23_21797855 0 21797855 C C T T T T C C T T T T T T T T T T T T
23 chr23_21798171 0 21798171 T T T T T T T T T T T T T T T T C T T T
23 chr23_21799378 0 21799378 G G G G G G G G G G G G G G G G A A G G
23 chr23_21800085 0 21800085 G G G G G G G G G G G G G G G G C G G G
23 chr23_21802763 0 21802763 G G G G G G G G C G G G G G G G G G G G
23 chr23_21803019 0 21803019 A A A A A A A C A A A A A A A A A A A A
23 chr23_21803682 0 21803682 C C C C C C C C C C C C C C A C C C C C
23 chr23_21805591 0 21805591 G G G G G G G G A G A A G G G G G G G G
23 chr23_21805846 0 21805846 A A A A A A A C A A A A A A A A A A A A
23 chr23_21810103 0 21810103 G G G G G G G G G G G G G G G G A G G G
23 chr23_21814144 0 21814144 C C C C C C C C T T T T C C C C C C C C
23 chr23_21819067 0 21819067 C C C C C C A C C C C C C C C C C C C C
23 chr23_21828078 0 21828078 C C C C A C C C C C C C C C C C C C C C
23 chr23_21828686 0 21828686 C C C C C C C C G G G G C C C C C C C C
23 chr23_21830052 0 21830052 C C C C C C C C C C C C C C C C C G C C
23 chr23_21845255 0 21845255 A A A A A A A A A G A G A A A A A A A A
23 chr23_21849053 0 21849053 G G G G A G G G G G G G G G G G G G G G
23 chr23_21866050 0 21866050 T T T T T T T T G T G T T T T T T T T T
23 chr23_21867946 0 21867946 G G G G A G G G G G G G G G G G G G G G
23 chr23_21871854 0 21871854 T T T T T T T T A A A A T T T T T T T T
23 chr23_21879627 0 21879627 C C C C C C C C C C C C C C T T C C C C
23 chr23_21879916 0 21879916 A A A A A G A A A A A A A A A A A A A A
23 chr23_21883159 0 21883159 C C C C C T C C C C C C C C C C C C C C
23 chr23_21886174 0 21886174 G G G G G G G G G G G G G G C C G G G G
23 chr23_21886293 0 21886293 A A G G A G A A A A A A A A A A A A A A
23 chr23_21894574 0 21894574 A A A A A A A G A A A A A A A A A A A A
23 chr23_21896075 0 21896075 C C C C C C C C C C C C C C C C A C C C
23 chr23_21902676 0 21902676 G G G G G G G G G G G G C C G G G G G G
23 chr23_21913834 0 21913834 T T T T C T C T T T T T T T T T T T T T
23 chr23_21920449 0 21920449 G T T T T T T T T T T T T T T T T T T T
23 chr23_21928657 0 21928657 T T T T T T T T T T T T T T C C T T T T
23 chr23_21930403 0 21930403 G G G G G G G G G G G G G G A G G G G G
23 chr23_21937968 0 21937968 C C C C C C C C C C C C C C A C C C C C
23 chr23_21938942 0 21938942 G G A G G G G G G G G G G G G G G G G G
23 chr23_21940023 0 21940023 T T T T T T T T C C C C T T T T T T T T
23 chr23_21942854 0 21942854 C C C C C C C C T T C T C C C C C C C C
23 chr23_21955202 0 21955202 A A G G G G A A G G G G G G G G G G A A
23 chr23_21961447 0 21961447 A A A A A G A A A A A A A A A A A A A A
23 chr23_21963092 0 21963092 C C C C C C C C C C C C A C C C A A C C
23 chr23_21968122 0 21968122 G G G G G G G G A A A A G G G G G G G G
23 chr23_21971116 0 21971116 C C G G G G C C C C C C C C C C C C C C
23 chr23_21973835 0 21973835 G G G G G G G G G G G G A G G G G G G G
23 chr23_21976763 0 21976763 C C C C C C C C C C C C C C C C T T C C
23 chr23_21997458 0 21997458 G G G G G G G G G G G G G G G G A G G G
23 chr23_21999933 0 21999933 C C C C C C C C C C C C C C T T C C C C
23 chr23_22001455 0 22001455 A C A A A A A A A A A A A A A A A A C C
23 chr23_22004409 0 22004409 G G G G G G G G G G G G G G A G G G G G
23 chr23_22006288 0 22006288 G G G G A G G G G G G G G G G G G G G G
23 chr23_22009186 0 22009186 A A A A A A G G A A A A A A A A A A A A
23 chr23_22011101 0 22011101 A A C C A C A A A A A A A A A A A A A A
23 chr23_22014860 0 22014860 T T T T T T T T T T C T T T T T T T T T
23 chr23_22016638 0 22016638 G G G G G G G G A A A G G G G G G G G G
23 chr23_22018467 0 22018467 C T C C C C C C T T T T C C C C C C C C
23 chr23_22024856 0 22024856 T T T T T T T T G G G G T T T T T T T T
23 chr23_22028147 0 22028147 G G G G G G G G T T G T G G G G G G G G
23 chr23_22033743 0 22033743 A A A A A A A A G G G G A A A A A A A A
23 chr23_22035693 0 22035693 C C C C C C C C A A A A C C C C C C C C
23 chr23_22038876 0 22038876 C C C C C C C C C C C C C C C C T T C C
23 chr23_22043729 0 22043729 C C C C C C C C C C C C C C C T C C C C
23 chr23_22046005 0 22046005 A A A A A C A A A A A A A A A A A A A A
23 chr23_22050566 0 22050566 A A A A A A A A A A A A A A A G A A A A
23 chr23_22051445 0 22051445 G G G G G G G G G G G G G G A G G G G G
23 chr23_22054009 0 22054009 C C A A A A C C A A A A A A A A A A C C
23 chr23_22057191 0 22057191 A A A A A A A A C C C C A A A A A A A A
23 chr23_22059857 0 22059857 A A A A A A A A A A A A A A A T A A A A
23 chr23_22063217 0 22063217 T T T T T T T T G G G T T T T T T T T T
23 chr23_22063811 0 22063811 G G G G G G G G G G G G G G A A G G G G
23 chr23_22070160 0 22070160 G G A A A A G G G G G G G G G G G G G G
23 chr23_22076885 0 22076885 C C C C C C C C C C C T C C C C C C C C
23 chr23_22078120 0 22078120 T T T T T T T T C C C C T T T T T T T T
23 chr23_22092401 0 22092401 G G G G T T G G G G G G G G G G G G G G
23 chr23_22095466 0 22095466 C C C C C C C C A A A A C C C C C C C C
23 chr23_22098993 0 22098993 T T T T T T T T C C C C T T T T T T T T
23 chr23_22100048 0 22100048 G G A G G G G G G G G G G G G G G G G G
23 chr23_22101602 0 22101602 A C A A A A C C A A A A A A A A A A C C
23 chr23_22104996 0 22104996 C C C C A A C C C C C C C C C C C C C C
23 chr23_22109007 0 22109007 C C C C C C C C C G C G C C C C C C C C
23 chr23_22111808 0 22111808 T T C T T T T T T T T T T T T T T T T T
23 chr23_22123966 0 22123966 C C C C C C C T C C C C C C C C C C C C
23 chr23_22134405 0 22134405 T T T T T T T T T T T T T T G G T T T T
23 chr23_22140880 0 22140880 G G G G G G G G A G G G G G G G G G G G
23 chr23_22141228 0 22141228 G G G G G G G G A A A A G G G G G G G G
23 chr23_22143330 0 22143330 C C C C C C C C G G G G C C C C C C C C
23 chr23_22152709 0 22152709 G G G G A G G G G G G G G G G G G G G G
23 chr23_22158292 0 22158292 C C A A A A C C A A A A A A A A A A C C
23 chr23_22162668 0 22162668 G G A A A G G G G G G G G G G G G G G G
23 chr23_22167807 0 22167807 A A A A A A A A G G G G A A A A A A A A
23 chr23_22171889 0 22171889 C C G G C G C C C C C C G G G G G G C C
23 chr23_22172543 0 22172543 G G G G G G G G G G G G A G G G G G G G
23 chr23_22178407 0 22178407 G G G G G G G G G G G G G G G G C C G G
23 chr23_22184997 0 22184997 C C T T C C C C C C C C C C C C C C C C
23 chr23_22192347 0 22192347 C C C C C C C C T T T T C C C C C C C C
23 chr23_22192711 0 22192711 T T T T T T T T G G G G T T T T T T T T
23 chr23_22195307 0 22195307 T T T T T T T T T T T T A T T T T T T T
23 chr23_22196444 0 22196444 G G G G G G G G G T G G G G G G G G G G
23 chr23_22202621 0 22202621 G G G G G G G G G G G G A G G G G G G G
23 chr23_22210218 0 22210218 T T T T T T T T T T T T A T T T T T T T
23 chr23_22213095 0 22213095 G G G G G G G G A G A G G G G G G G G G
23 chr23_22217960 0 22217960 C C C C C C C C C C C C C G C C C C C C
23 chr23_22218407 0 22218407 G G G G G G G G G G G G G G G G A A G G
23 chr23_22228575 0 22228575 C C C C C C C C C C C T C C C C C C C C
23 chr23_22232339 0 22232339 G G G G G G G G G G G G A G G G G G G G
23 chr23_22235146 0 22235146 T T T T G G T T T T T T G G G G G G T T
23 chr23_22237050 0 22237050 G G G G G G G G G G G G G G G T G G G G
23 chr23_22256234 0 22256234 C C T T C C C C C C C C C C C C C C C C
23 chr23_22256293 0 22256293 A A A A A A A A A A A A A C A A A A A A
23 chr23_22273861 0 22273861 C C C C C C C C C T C C C C C C C C C C
23 chr23_22278353 0 22278353 C C C C C C C C G G G G C C C C C C C C
23 chr23_22284025 0 22284025 T T T T T T T T T T T T T T C T T T T T
23 chr23_22292599 0 22292599 G G G G G G G G A G G G G G G G G G G G
23 chr23_22293338 0 22293338 T T T T T T T T T T C T T T T T T T T T
23 chr23_22295465 0 22295465 C C T T C C C C C C C C C C C C C C C C
23 chr23_22295534 0 22295534 A A G G G G G G G G G G G G G G G G G G
23 chr23_22313435 0 22313435 C C C C C C C C C C C C C C C C C T C C
23 chr23_22313927 0 22313927 A A A A A A A A G G G G A A A A A A A A
23 chr23_22314620 0 22314620 C C C C C C C C T T T T C C C C C C C C
23 chr23_22326904 0 22326904 A A A A A A A A C C C C A A A A A A A A
23 chr23_22336227 0 22336227 A A A A A A A A A A A A A A A A A C A A
23 chr23_22339474 0 22339474 G T G G G G G G G G G G G G G G G G G G
23 chr23_22349325 0 22349325 G G G G G G G G G G G G G G A G G G G G
23 chr23_22357586 0 22357586 C C C C C C C C T T T T C C C C C C C C
23 chr23_22359290 0 22359290 A A A A A A A A G G G G A A A A A A A A
23 chr23_22361182 0 22361182 T T T T T T T T C C C C T T T T T T T T
23 chr23_22363340 0 22363340 A A A A A A A G A A A A A A A A A A A A
23 chr23_22370371 0 22370371 G G G G G G G G T T T T G G G G G G G G
23 chr23_22373731 0 22373731 G G G G G G G G G G G G C G G G G G G G
23 chr23_22377168 0 22377168 C C T T T T C C C C C C C C C C C C C C
23 chr23_22379089 0 22379089 C T T T T T T T T T T T T T T T T T T T
23 chr23_22382028 0 22382028 G G A A A A A G A A A A A A A A A A A A
23 chr23_22389053 0 22389053 G G G G G G G G C C C C G G G G G G G G
23 chr23_22390526 0 22390526 C C C C C C C C C C C C C C C C T T C C
23 chr23_22393037 0 22393037 A A A A A A A A G G G G A A A A A A A A
23 chr23_22396208 0 22396208 C C C C C C C C C T C C C C C C C C C C
23 chr23_22408874 0 22408874 G G G G G G G G T T T T G G G G G G G G
23 chr23_22415010 0 22415010 G G G G G G G G A G A G G G G G G G G G
23 chr23_22417343 0 22417343 G G G G G G G G G G G G A G G G G G G G
23 chr23_22428338 0 22428338 C C C C C C C C T T T T T T C C C C C C
23 chr23_22428495 0 22428495 A A G G G G A A A A A A A A A A A A A A
23 chr23_22432060 0 22432060 A A A A A A A A A A A A T T A A A A A A
23 chr23_22432194 0 22432194 C C C C C C C C T T T T C C C C C C C C
23 chr23_22439388 0 22439388 A A A A A A A A A A A A G G G G G G A A
23 chr23_22439578 0 22439578 G G G G G G G G G G G G G G A A G G G G
23 chr23_22440689 0 22440689 A A A A A A A A G G G G A A A A A A A A
23 chr23_22453621 0 22453621 C C C C C C C C T T T T C C C C C C C C
23 chr23_22455804 0 22455804 A A A A A A A A A A A A T T A A A A A A
23 chr23_22461093 0 22461093 A A A A A A A A G G G G G G G G G G A A
23 chr23_22464639 0 22464639 G G G G G G G G G G G G G G A G G G G G
23 chr23_22466138 0 22466138 G G G G G G G G A A A A A A A A A A G G
23 chr23_22469880 0 22469880 T T T T T T T T C C C C T T T T T T T T
23 chr23_22472949 0 22472949 A A A A A G A A A A A A A A A A A A A A
23 chr23_22474078 0 22474078 C C C C C C C C A A A A C C C C C C C C
23 chr23_22488950 0 22488950 A A A A A A A A T T T T A A A A A A A A
23 chr23_22504224 0 22504224 T T T T C T T T T T T T T T T T T T T T
23 chr23_22506512 0 22506512 A A A A A A A A A A A A A G A A A A A A
23 chr23_22513310 0 22513310 T T T T T T T T C C C C T T T T T T T T
23 chr23_22513889 0 22513889 C C C C C C C C T T T T C C C C C C C C
23 chr23_22515476 0 22515476 A G A A A A A A A A A A A A A A A A G G
23 chr23_22520128 0 22520128 G G G G G G G G G G G G G G A A G G G G
23 chr23_22522147 0 22522147 A A A A A A A A G G G G A A A A A A A A
23 chr23_22522194 0 22522194 T T T T T T T T C T T T T T T T T T T T
23 chr23_22522863 0 22522863 A A A A A A A A G G G G A A A A A A A A
23 chr23_22524026 0 22524026 G T T T T T T T T T T T T T T T T T T T
23 chr23_22532715 0 22532715 C C G G C C C C C C C C C C C C C C C C
23 chr23_22535063 0 22535063 A A G G G G A A G G G G G G G G G G A A
23 chr23_22538837 0 22538837 A A A A A C A A A A A A A A A A A A A A
23 chr23_22539318 0 22539318 T T T T T T T T C C C C T T T T T T T T
23 chr23_22539805 0 22539805 C C C C C C C C G G G G C C C C C C C C
23 chr23_22540381 0 22540381 A A G G A G A A A A A A A A A A A A A A
23 chr23_22550878 0 22550878 A A A A A A A A A A A A A A A A G G A A
23 chr23_22557393 0 22557393 T T G G T T T T G G G G G T G G T T T T
23 chr23_22562144 0 22562144 G G G G G G G G G G G G G T G G G G G G
23 chr23_22562886 0 22562886 G G G G G G G G G G G G G G T T G G G G
23 chr23_22566071 0 22566071 G G G G G G G G G G G G G G A G G G G G
23 chr23_22575068 0 22575068 A A A A A A A A G G G G A A A A A A A A
23 chr23_22579528 0 22579528 G G G G G G G G G G G G G G A G G G G G
23 chr23_22590290 0 22590290 C G G G G G G G G G G G G G G G G G G G
23 chr23_22592262 0 22592262 C T T T T T C T T T T T T T T T T T T T
23 chr23_22592711 0 22592711 C C C C C C C C C C C C C T C C C C C C
23 chr23_22592896 0 22592896 A A G G G G A A A A A A A A A A A A A A
23 chr23_22598769 0 22598769 C C G G G G C G G G G G G G G G G G C C
23 chr23_22598871 0 22598871 A A A A A A A A A A A A A C A A A A A A
23 chr23_22602292 0 22602292 G G G G G G G G C C C C G G G G G G G G
23 chr23_22602660 0 22602660 C C C C C C C C C C C C C C C T C C C C
23 chr23_22606105 0 22606105 A A A A A A A A A A A A A A G G A A A A
23 chr23_22606625 0 22606625 G G A G A G G G G G G G G G G G G G G G
23 chr23_22615604 0 22615604 C C C C C C C C C C C C T T T T T T C C
23 chr23_22618502 0 22618502 A A A A A A A A G G G G A A A A A A A A
23 chr23_22621695 0 22621695 A A A A A A A A A A A A G G A A A A A A
23 chr23_22633046 0 22633046 A A A A A A A C A A A A A A A A A A A A
23 chr23_22636812 0 22636812 C C C C C C C C C C C T C C C C C C C C
23 chr23_22645447 0 22645447 A A A A A A A A G G G G A A A A A A A A
23 chr23_22650966 0 22650966 T T T T T T T T G G G G T T T T T T T T
23 chr23_22665327 0 22665327 C C C C C C C C T T T T C C C C C C C C
23 chr23_22673882 0 22673882 G G C G G G G G G G G G G G G G G G G G
23 chr23_22680793 0 22680793 A A A A G G A A A A A A A A A A A A A A
23 chr23_22691695 0 22691695 C C C C C C C C C C C T C C C C C C C C
23 chr23_22693013 0 22693013 G G G G G G G G G G G G G G G T G G G G
23 chr23_22700277 0 22700277 T T T T C T T T T T T T T T T T T T T T
23 chr23_22705748 0 22705748 A A G G G G A A A A A A A A A A A A A A
23 chr23_22706697 0 22706697 C C T T T T C C C C C C C C C C C C C C
23 chr23_22710365 0 22710365 G G G G G G G G A G A G G G G G G G G G
23 chr23_22711257 0 22711257 A A A A A A A A G G G G A A A A A A A A
23 chr23_22717411 0 22717411 A G A A A A A A A A A A A A A A A A A A
23 chr23_22721165 0 22721165 A G A A A A A A A A A A A A A A A A G G
23 chr23_22729603 0 22729603 A A A A A A A A G G G G A A A A A A A A
23 chr23_22731831 0 22731831 G G G G G G G G G G G G G G G G C G G G
23 chr23_22738035 0 22738035 C C C C C C C C T T T T C C T T C C C C
23 chr23_22738451 0 22738451 G G G G A G G G G G G G G G G G G G G G
23 chr23_22742101 0 22742101 C C C T C C C C C C C C C C C C C C C C
23 chr23_22744079 0 22744079 G G G G G G G G G G G G G G A A G G G G
23 chr23_22751232 0 22751232 C C T T C C C C C C C C C C C C C C C C
23 chr23_22755014 0 22755014 T T T T T T T T T T T T C C T T T T T T
23 chr23_22755922 0 22755922 T T T T T T T T C C C C T T T T T T T T
23 chr23_22768016 0 22768016 G G G G G G G G A G A A G G G G G G G G
23 chr23_22782473 0 22782473 C C C C C C C C C C C C C C C C C T C C
23 chr23_22782478 0 22782478 A A A A A A A A G G G G A A A A A A A A
23 chr23_22793272 0 22793272 T T T T T T T T T T T T T T T T C T T T
23 chr23_22813793 0 22813793 T T G G G G T T G G G G G G G G G G T T
23 chr23_22816460 0 22816460 C C C C C C C C C C C C C C C C C T C C
23 chr23_22819638 0 22819638 G G G G G G G G A G G G G G G G G G G G
23 chr23_22831509 0 22831509 T T T T T T T T G G G G T T T T T T T T
23 chr23_22839451 0 22839451 G G G G G G G G A A A A G G G G G G G G
23 chr23_22843848 0 22843848 T T T T T T T T T T C T T T T T T T T T
23 chr23_22848128 0 22848128 G G A G A G G G G G G G G G G G G G G G
23 chr23_22856545 0 22856545 G G G G G G G G G G G G G G A A G G G G
23 chr23_22858039 0 22858039 G G A A G G G G G G G G G G G G G G G G
23 chr23_22860345 0 22860345 T T T T T T T T C C C C T T T T T T T T
23 chr23_22863003 0 22863003 T T T T T T T T T T T T C T T T T T T T
23 chr23_22868905 0 22868905 G G G G G G G G C C C C G G G G G G G G
23 chr23_22876394 0 22876394 T T C C C C C C C C C C C C C C C C C C
23 chr23_22876465 0 22876465 C C T T T T C C T T T T T T T T T T T T
23 chr23_22887232 0 22887232 C C G G G G C C G G G G G G G G G G G G
23 chr23_22887807 0 22887807 T T T T T T T T T T C T T T T T T T T T
23 chr23_22889939 0 22889939 T T T T T T T T G G G G T T T T T T T T
23 chr23_22890149 0 22890149 C C G G G G G G G G G G G G C C G G C C
23 chr23_22903108 0 22903108 G G G G G G G G G G G G A G G G G G G G
23 chr23_22906063 0 22906063 C C C C C C C C C C A C C C C C C C C C
23 chr23_22909834 0 22909834 A A A A A A A A A A G G A A A A A A A A
23 chr23_22911083 0 22911083 T T C C C C C C C C C C C C C C C C C C
23 chr23_22913106 0 22913106 G G G G G G G G A A A A G G G G G G G G
23 chr23_22926098 0 22926098 C C C C C C C C C T C T C C C C C C C C
23 chr23_22927590 0 22927590 T T T T T T T T T T T T T T T T A T T T
23 chr23_22952067 0 22952067 C C C C C C C C T T T T C C C C C C C C
23 chr23_22954239 0 22954239 T T T T T T T T C C C C T T T T T T T T
23 chr23_22956778 0 22956778 C C C C C C C C T T T T C C C C C C C C
23 chr23_22966387 0 22966387 C C T T C C C C C C C C C C C C C C C C
23 chr23_22969812 0 22969812 T T T T T T T T G G G G T T T T T T T T
23 chr23_22982731 0 22982731 C C C C C C C C C C C C C C T T C C C C
23 chr23_22983047 0 22983047 T T T T T T T T T T T T T T T T G G T T
23 chr23_22995021 0 22995021 A A A A A A A A A A A A A A A A A G A A
23 chr23_22996234 0 22996234 A A A A A G A A A A A A A A A A A A A A
23 chr23_23001000 0 23001000 G G G G G G G G A A A A G G G G G G G G
23 chr23_23009923 0 23009923 G G G G A G G G G G G G G G G G G G G G
23 chr23_23010503 0 23010503 C C G G C C C C C C C C C C C C C C C C
23 chr23_23017278 0 23017278 A A A A A A A A A A A A A T A A A A A A
23 chr23_23019322 0 23019322 A G A A A A A A A A A A A A A A A A A A
23 chr23_23026760 0 23026760 G G G G G G G G G G G G G G A A G G G G
23 chr23_23027995 0 23027995 T T T T T T T T G G G G T T T T T T T T
23 chr23_23029084 0 23029084 T T T T T T T T C C C C T T T T T T T T
23 chr23_23040194 0 23040194 G G G G A G G G G G G G G G G G G G G G
23 chr23_23043597 0 23043597 A A G G G G G G G G G G G G A G G G A A
23 chr23_23045412 0 23045412 A A T T A A A A A A A A A A A A A A A A
23 chr23_23049684 0 23049684 T T T T T T T T C C C C T T T T T T T T
23 chr23_23059350 0 23059350 G G G G G G G G G G G G A A G G G G G G
23 chr23_23066322 0 23066322 C C C C C C C C C C C C T T C C T T C C
23 chr23_23070099 0 23070099 A A A G A A A A A A A A A A A A A A A A
23 chr23_23076830 0 23076830 A A A A A A A A A A A A A A A G A A A A
23 chr23_23077909 0 23077909 A A A A A A A A G G G G A A A A A A A A
23 chr23_23078520 0 23078520 C C C C C C C C A A A A C C C C C C C C
23 chr23_23080673 0 23080673 G G A G G G G G G G G G G G G G G G G G
23 chr23_23080675 0 23080675 A A A T A A A A A A A A A A A A A A A A
23 chr23_23093210 0 23093210 C C C C C C C C T T T T C C C C C C C C
23 chr23_23097175 0 23097175 C C C C C C C C C C C C C C C C T T C C
23 chr23_23102772 0 23102772 C C C C C C C C C C C T C C C C C C C C
23 chr23_23107024 0 23107024 G G G G A A G G G G G G G G G G G G G G
23 chr23_23108904 0 23108904 G G G G G G G G A A A A G G G G G G G G
23 chr23_23111178 0 23111178 G G G G G G G G T T T T T T T T T T G G
23 chr23_23114918 0 23114918 A A A G A G A A A A A A A A A A A A A A
23 chr23_23118960 0 23118960 T T T T T T T T T T T T T T T T G T T T
23 chr23_23120854 0 23120854 A A A A A A A A A A A A A T A A A A A A
23 chr23_23128015 0 23128015 C C C C C C C C C T C T C C C C C C C C
23 chr23_23134171 0 23134171 C C C C C C C C C C C C C G G G G G C C
23 chr23_23141284 0 23141284 T T C T T T T T T T T T T T T T T T T T
23 chr23_23146450 0 23146450 C C C C C C C C C C C C C T C C C C C C
23 chr23_23147108 0 23147108 G G G G G G G G A A A A G G G G G G G G
23 chr23_23149296 0 23149296 C C C C A C C C C C C C C C C C C C C C
23 chr23_23149416 0 23149416 T T T T T T T T T T T T T T G T T T T T
23 chr23_23150365 0 23150365 C C C C C C C C C C C C C T C C C C C C
23 chr23_23152076 0 23152076 C C C C C T C C C C C C C C C C C C C C
23 chr23_23159588 0 23159588 G G G G G G G G G G G G G G C G G G G G
23 chr23_23163682 0 23163682 G G G G G G G G G G G G A G G G G G G G
23 chr23_23163724 0 23163724 G G A G G G G G G G G G G G G G G G G G
23 chr23_23168836 0 23168836 G G G G G G G G G G G G G G G G T T G G
23 chr23_23182505 0 23182505 G G G G G G G G A A A A G G G G G G G G
23 chr23_23183034 0 23183034 G G G G G G G G T T T T G G G G G G G G
23 chr23_23189203 0 23189203 C C C T C C C C C C C C C C C C C C C C
23 chr23_23191938 0 23191938 T T T T T T T T C C C C T T T T T T T T
23 chr23_23214509 0 23214509 G G G G G G G G G G G G G G G G C G G G
23 chr23_23222000 0 23222000 C C C C C C C C T T T T C C C C C C C C
23 chr23_23223063 0 23223063 G T G G G G G G G G G G G G G G G G G G
23 chr23_23223316 0 23223316 G G G G G G G G C C C C G G G G G G G G
23 chr23_23224858 0 23224858 G G G G G G G G A A A A G G G G G G G G
23 chr23_23225088 0 23225088 C C T T C C C C C C C C C C C C C C C C
23 chr23_23230312 0 23230312 G G G G G G G G G G G G G G A G G G G G
23 chr23_23235447 0 23235447 G G G G G G G G G G G G G G G G A A G G
23 chr23_23238561 0 23238561 C C G G C G C C C C C C C C C C C C C C
23 chr23_23238909 0 23238909 G G G G A G G G G G G G G G G G G G G G
23 chr23_23241755 0 23241755 C C C C C C C C C C C C C C C C G G C C
23 chr23_23243365 0 23243365 C C T T C T C C C C C C C C C C C C C C
23 chr23_23247855 0 23247855 T T T T T T T T G G G G T T T T T T T T
23 chr23_23248974 0 23248974 T T T T T T T T C C C C T T T T T T T T
23 chr23_23253202 0 23253202 T T T T A T T T T T T T T T T T T T T T
23 chr23_23255892 0 23255892 A A A A A A A A A A A A A A A A G G A A
23 chr23_23271930 0 23271930 G G G G G G G G G G G G G G A G G G G G
23 chr23_23274730 0 23274730 G G G G G G A A G G G G G G G G G G G G
23 chr23_23279726 0 23279726 C C C C C C C C T T T T C C C C C C C C
23 chr23_23284023 0 23284023 G G G G A G G G G G G G G G G G G G G G
23 chr23_23286472 0 23286472 C C C C C C C C T T T T C C C C C C C C
23 chr23_23296048 0 23296048 C C C C C C C C C C C C C T C C C C C C
23 chr23_23298546 0 23298546 A A A A A A A A C C C C A A A A A A A A
23 chr23_23298605 0 23298605 T T C C C C T T C C C C C C C C C C T T
23 chr23_23304471 0 23304471 C C C C C C C C C C C C C T C C C C C C
23 chr23_23308914 0 23308914 T T C C C C C C C C C C C C C C C C C C
23 chr23_23310169 0 23310169 A A G G G G A A G G G G A A A A A A A A
23 chr23_23311483 0 23311483 T T T T T T T T T T T T T T A A A A T T
23 chr23_23324308 0 23324308 G G G G G G A A G G G G G G G G G G G G
23 chr23_23326256 0 23326256 A A A A A A A A A A A A C C A A A A A A
23 chr23_23336657 0 23336657 G G G G G G G G A A A A G G G G G G G G
23 chr23_23337482 0 23337482 T T T T T T T T T T G T T T T T T T T T
23 chr23_23339210 0 23339210 G G G G G G G G A A A A G G G G G G G G
23 chr23_23339755 0 23339755 G G G G G G G G G G G G A G A G G G G G
23 chr23_23341353 0 23341353 C C C C C C C C C C C C C T C C C C C C
23 chr23_23344334 0 23344334 T T T T T T T T T T T T C C T T T T T T
23 chr23_23351102 0 23351102 G G G G G G A A G G G G G G G G G G G G
23 chr23_23352045 0 23352045 G G G G G G G G A G G G G G G G G G G G
23 chr23_23356751 0 23356751 C C C C C C C C C T C T C C C C C C C C
23 chr23_23358480 0 23358480 T T T T C T T T T T T T T T T T T T T T
23 chr23_23358828 0 23358828 A A G G G G A A G G G G G G G G G G A A
23 chr23_23359045 0 23359045 C C T T C T C C C C C C T T T T T T C C
23 chr23_23362144 0 23362144 T T T T T T T T T T T T G T G G T T T T
23 chr23_23372354 0 23372354 A A A A A A A A A A A A A A T T A A A A
23 chr23_23376220 0 23376220 C C C C C C C C C C C C C C C T C C C C
23 chr23_23377300 0 23377300 G G G G G G G G G G G G C C C C C C G G
23 chr23_23383866 0 23383866 T T T T T T T T T T T T C T T T T T T T
23 chr23_23389235 0 23389235 G G G G G G G G A A G G G G G G G G G G
23 chr23_23389863 0 23389863 G G G G G G G G G G G G G G A G G G G G
23 chr23_23392792 0 23392792 T T G G G G T T T T T T T T T T T T T T
23 chr23_23393683 0 23393683 C C C C C C C C G G C C C C C C C C C C
23 chr23_23393940 0 23393940 G G A G A A G G G G G G G G G G G G G G
23 chr23_23401484 0 23401484 G G A A A A G G G G G G G G G G G G G G
23 chr23_23404965 0 23404965 C C C C C C C C C C A C C C C C C C C C
23 chr23_23406729 0 23406729 A A A A A A A A G G G G A A A A A A A A
23 chr23_23423468 0 23423468 G G A A A A G G A A A A G G G G G G G G
23 chr23_23432981 0 23432981 C C C C C C C C C C C T C C C C C C C C
23 chr23_23438263 0 23438263 A A A A A A G G A A A A A A A A A A A A
23 chr23_23440968 0 23440968 C T C C C C T T C C C C C C C C C C C C
23 chr23_23451480 0 23451480 A A A A A A A A A A A G A A A A A A A A
23 chr23_23452057 0 23452057 C C C C C C C C T T T T T T T T T T C C
23 chr23_23466991 0 23466991 A A A A A A A A A A A G A A A A A A A A
23 chr23_23476368 0 23476368 T T T T A A T T T T T T T T T T T T T T
23 chr23_23476593 0 23476593 T T T T T T T T C C C C T T T T T T T T
23 chr23_23484954 0 23484954 C C C C C C C C T T T T C C C C C C C C
23 chr23_23512428 0 23512428 C C C C C C C C T T T T C C C C C C C C
23 chr23_23512564 0 23512564 C C A A C C C C C C C C C C C C C C C C
23 chr23_23518380 0 23518380 A A A A A A A A G G G G A A A A A A A A
23 chr23_23518455 0 23518455 C C C C C T C C C C C C C C C C C C C C
23 chr23_23520977 0 23520977 C C C C C T C C C C C C C C C C C C C C
23 chr23_23524885 0 23524885 A A A A A A A A T T T T A A A A A A A A
23 chr23_23527979 0 23527979 C C C C C C C C C C C C C C C C T T C C
23 chr23_23536261 0 23536261 C C C C C G C C C C C C C C C C C C C C
23 chr23_23539210 0 23539210 G G G G G G G G G G G G G T G G G G G G
23 chr23_23540096 0 23540096 C C C C C C C C C T C C C C C C C C C C
23 chr23_23551520 0 23551520 T T T T T T T T C T T T T T T T T T T T
23 chr23_23558399 0 23558399 T T T T T T T T T T T T C T T T T T T T
23 chr23_23558751 0 23558751 A A A A A A A A A G G G A A A A A A A A
23 chr23_23563450 0 23563450 C C C C C C C C C G C C C C C C C C C C
23 chr23_23563828 0 23563828 A A A A A G A A A A A A A A A A A A A A
23 chr23_23563919 0 23563919 A A A A A A A A A A A A A A G G A A A A
23 chr23_23564017 0 23564017 A A A A A A A A A A A A A A T T A A A A
23 chr23_23564829 0 23564829 G G G G G G G G G G G G G G A A G G G G
23 chr23_23570010 0 23570010 C C C C C C C C T T T T C C C C C C C C
23 chr23_23580790 0 23580790 G G G G G G G G G G A G G G G G G G G G
23 chr23_23581510 0 23581510 A A A A A A A A A A A A G G A A A A A A
23 chr23_23582768 0 23582768 A A A A A A A A A A T T A A A A A A A A
23 chr23_23590885 0 23590885 C C C C C C C C C C C C C C C T C C C C
23 chr23_23592370 0 23592370 A A A A A A A A G G G G A A A A A A A A
23 chr23_23593766 0 23593766 G G G G G G G G G G G G G G G G A A G G
23 chr23_23598498 0 23598498 C C C C C C C C C C C C C C A C C C C C
23 chr23_23601130 0 23601130 C T C C C C C C C C C C C C C C C C T T
23 chr23_23606273 0 23606273 A A T T T T A A T T T T T T T T T T A A
23 chr23_23612708 0 23612708 G G G G G G G G T T T T G G G G G G G G
23 chr23_23616921 0 23616921 G G G G G G G G G G G G G G A G G G G G
23 chr23_23618076 0 23618076 G G G G A G G G G G G G G G G G G G G G
23 chr23_23622788 0 23622788 C C C C C C C C C C C C C C C T C C C C
23 chr23_23625574 0 23625574 C C C C C C C C C C C T C C C C C C C C
23 chr23_23629391 0 23629391 A A G G A G G G G G G G G G G G G G A A
23 chr23_23629564 0 23629564 G G C C C G G G G G G G G G G G G G G G
23 chr23_23631764 0 23631764 C C C C C C C C C C C C T T C C C C C C
23 chr23_23632493 0 23632493 A G A A A A A A A A A A A A A A A A A A
23 chr23_23636598 0 23636598 A A A A A A A A A A A C A A A A A A A A
23 chr23_23640389 0 23640389 C C C C C C C C T T T T C C C C C C C C
23 chr23_23642759 0 23642759 C C C C C C C C T T T T C C C C C C C C
23 chr23_23643030 0 23643030 G G A A A A A A A A A A A A A A A A G G
23 chr23_23643916 0 23643916 T T T T C T T T T T T T T T T T T T T T
23 chr23_23644741 0 23644741 G G G G G G G G A A A A G G G G G G G G
23 chr23_23644814 0 23644814 C C C C C C C C C C C C C C C C T T C C
23 chr23_23649760 0 23649760 A G A A A A A A A A A A A A A A A A A A
23 chr23_23654043 0 23654043 T T T T G T T T T T T T T T T T T T T T
23 chr23_23655088 0 23655088 C C C C C C C C C C C C C T C C C C C C
23 chr23_23655985 0 23655985 C C C C C C C C C C C C C C C C T T C C
23 chr23_23659621 0 23659621 T T C C C C T T C C C C C T C T T T T T
23 chr23_23661227 0 23661227 T T T T T T T T C C C C T T T T T T T T
23 chr23_23665716 0 23665716 A A A A A A A A G G G G A A A A A A A A
23 chr23_23669667 0 23669667 A A A A A A A A A A A A A A G G G G A A
23 chr23_23672789 0 23672789 C C C C C C C C C C A C C C C C C C C C
23 chr23_23674669 0 23674669 A A A A A A A A A A A A T T A A A A A A
23 chr23_23675541 0 23675541 T T T T T T T T C C C C T T T T T T T T
23 chr23_23677936 0 23677936 A A G G A A A A A A A A A A A A A A A A
23 chr23_23682091 0 23682091 G G G G G G G G C C G G G G G G G G G G
23 chr23_23682539 0 23682539 G G C C C C C C C C C C C C C C C C G G
23 chr23_23692195 0 23692195 G G G G G G G G A G G G G G G G G G G G
23 chr23_23705949 0 23705949 A A A A A A A A A G A A A A A A A A A A
23 chr23_23706039 0 23706039 A A A A A A A A A A A A C C A A C C A A
23 chr23_23706854 0 23706854 T T C C C C T T C C C C T T T T T T T T
23 chr23_23709551 0 23709551 T T C C C C T T T T T T T T T T T T T T
23 chr23_23714991 0 23714991 G G T T T T T T T T T T T T T T T T T T
23 chr23_23726497 0 23726497 A A A A A A A A G G G G A A A A A A A A
23 chr23_23735592 0 23735592 G G G G G G G G G G G G C C C C C C G G
23 chr23_23741817 0 23741817 C C C C C C C C C G C C C C C C C C C C
23 chr23_23742722 0 23742722 G G G G G G G G G G G G G G A G G G G G
23 chr23_23747903 0 23747903 G G C C C C G G C C C C C C C C C C G G
23 chr23_23748475 0 23748475 G G G G G G G G G G A A G G G G G G G G
23 chr23_23749283 0 23749283 T T T T C C T T T T T T T T T T T T T T
23 chr23_23749323 0 23749323 G G G G G G A A G G G G G G G G G G G G
23 chr23_23749844 0 23749844 G G G G G G G G G G G G G G A G G G G G
23 chr23_23750609 0 23750609 G G G G G G G G A G G G G G G G G G G G
23 chr23_23754407 0 23754407 T T T T T T T T C C C C T T T T T T T T
23 chr23_23755200 0 23755200 C C C C C C C C C C C C C C T T T T C C
23 chr23_23759395 0 23759395 T T G T G T T T T T T T T T T T T T T T
23 chr23_23761809 0 23761809 G G G G G G G G A A A A G G G G G G G G
23 chr23_23782965 0 23782965 C C C C C C C C C C C C C C C T C C C C
23 chr23_23787016 0 23787016 A A A G A A A A A A A A A A A A A A A A
23 chr23_23792147 0 23792147 G G G G G G G G G G G G A G G G G G G G
23 chr23_23796466 0 23796466 T T T T T T T T T T T T A A A A A A T T
23 chr23_23799578 0 23799578 T T T T T T T T C C C C T T T T T T T T
23 chr23_23799857 0 23799857 T T T T T T T T T T T T G G G G T T T T
23 chr23_23805679 0 23805679 C C C C C C C C C C C C C C C C T T C C
23 chr23_23805994 0 23805994 C C C C C C C C C C C C C C C C T T C C
23 chr23_23806859 0 23806859 G G G G G G G G G G G G A G G G G G G G
23 chr23_23809594 0 23809594 A A A A A A A A T T T T A A A A A A A A
23 chr23_23810321 0 23810321 C T C C C C C C C C C C C C C C C C C C
23 chr23_23819968 0 23819968 G G G G G G G G C C C C G G G G G G G G
23 chr23_23823217 0 23823217 G G G G A G A G G G G G G G G G G G G G
23 chr23_23825180 0 23825180 A A A G A A A A A A A A A A A A A A A A
23 chr23_23825408 0 23825408 G G G G G G G G A A A A G G G G G G G G
23 chr23_23830519 0 23830519 A A T T T T A A T T T T T T T T T T A A
23 chr23_23838985 0 23838985 G G C C C C C C C C C C C C C C C C G G
23 chr23_23839825 0 23839825 C C C C C C C C C C C C C C C T C C C C
23 chr23_23841731 0 23841731 G G G G A G G G G G G G G G G G G G G G
23 chr23_23855313 0 23855313 A A A G A A A A A A A A A A A A A A A A
23 chr23_23857285 0 23857285 A A A A A A A A G G G G A A A A A A A A
23 chr23_23862264 0 23862264 C C C C C C C C T T T T T T T T T T C C
23 chr23_23863784 0 23863784 G G G G G G G G G G G G G G A A G G G G
23 chr23_23864015 0 23864015 C C C T C C C C C C C C C C C C C C C C
23 chr23_23866567 0 23866567 T T T T T T G T T T T T T T T T T T T T
23 chr23_23874319 0 23874319 T T T T T T T T C T T T T T T T T T T T
23 chr23_23876992 0 23876992 T T C C C C T T C C C C C C C C C C T T
23 chr23_23881002 0 23881002 T T T T T T T T C C C C T T T T T T T T
23 chr23_23883870 0 23883870 A A A G A A A A A A A A A A A A A A A A
23 chr23_23905962 0 23905962 A A A A A A A A G G G G A A A A A A A A
23 chr23_23907731 0 23907731 G G G G G G G G A A A A G G G G G G G G
23 chr23_23914880 0 23914880 A A A A A A A A A A A A A G A A A A A A
23 chr23_23923625 0 23923625 T T T T T T T T T T G T T T T T T T T T
23 chr23_23925510 0 23925510 G G A A A A G G G G G G G G G G G G G G
23 chr23_23926138 0 23926138 C C C C C C C C T T T T C C C C C C C C
23 chr23_23927088 0 23927088 T T T T T T T T T T T T T T G G T T T T
23 chr23_23935971 0 23935971 G G G G G G G G G G G G A G G G G G G G
23 chr23_23936513 0 23936513 C C C C C C C C T T T T C C C C C C C C
23 chr23_23941495 0 23941495 T T T T T T T T T T G T T T T T T T T T
23 chr23_23941772 0 23941772 G G G G G G G G G G G G A G G G G G G G
23 chr23_23947970 0 23947970 A A A A G G A A A A A A A A A A A A A A
23 chr23_23951319 0 23951319 C C C C C C C C C C C C C T C C C C C C
23 chr23_23963764 0 23963764 G G G G G G G G A A A A G G G G G G G G
23 chr23_23966911 0 23966911 G G G G G G G G A A A A G G G G G G G G
23 chr23_23969369 0 23969369 C C C C C C C C A A A A C C C C C C C C
23 chr23_23973111 0 23973111 G G G G G G G G G G G G G G G G A G G G
23 chr23_23979685 0 23979685 G G G G G G G G G G G G C G G G G G G G
23 chr23_23980416 0 23980416 G G A A A G G G G G G G G G G G G G G G
23 chr23_23983606 0 23983606 T T T T T T T T C C C C T T T T T T T T
23 chr23_23993971 0 23993971 C C C C C C C C C C C C C T C C C C C C
23 chr23_24003197 0 24003197 C C C T C C C C C T C C C C C C C C C C
23 chr23_24010074 0 24010074 G G G G G G G G A A A A G G G G G G G G
23 chr23_24011504 0 24011504 G G G G G G G G G G G G G G G G T T G G
23 chr23_24012757 0 24012757 C C C C C G C C C C C C C C C C C C C C
23 chr23_24012997 0 24012997 G G G G G G G G G G G G G G G G C G G G
23 chr23_24021031 0 24021031 A A G G G G G G G G G G G G G G G G G G
23 chr23_24022827 0 24022827 T T T T T T T T C C C C T T T T T T T T
23 chr23_24025163 0 24025163 C C C C C C C C C C C C C T C C C C C C
23 chr23_24028382 0 24028382 T T T T T T T T T T T T C T T T T T T T
23 chr23_24029399 0 24029399 G G G G G G G G G G G G G G A G G G G G
23 chr23_24030427 0 24030427 G G G G G G G G G G A G G G G G G G G G
23 chr23_24036620 0 24036620 C C C C C C C C T T T T C C C C C C C C
23 chr23_24037766 0 24037766 T T T T T T T T C C C C T T T T T T T T
23 chr23_24045967 0 24045967 A A C C C C C C C C C C C C C C C C C C
23 chr23_24050792 0 24050792 A A A A A A A A A A A A A A A A G G A A
23 chr23_24053067 0 24053067 G G G G G G G G A A A A G G A G G G G G
23 chr23_24053872 0 24053872 C C T T C T C C C C C C C C C C C C C C
23 chr23_24055074 0 24055074 C C C C C C C C C C C C C T C C C C C C
23 chr23_24060353 0 24060353 T T T T T T T T C C C C T T T T T T T T
23 chr23_24062003 0 24062003 C C C C C C C C G G G G C C C C C C C C
23 chr23_24066182 0 24066182 C C G G C C C C C C C C C C C C C C C C
23 chr23_24072480 0 24072480 T T T T T T T T T T T T T T C C T T T T
23 chr23_24077945 0 24077945 T T T T T T T T T T T T T T T T C C T T
23 chr23_24086294 0 24086294 T T T T T T T T G G G G T T T T T T T T
23 chr23_24087998 0 24087998 G G G G G G G G A A A A G G G G G G G G
23 chr23_24092202 0 24092202 G G G G G G A A G G G G G G G G G G G G
23 chr23_24093979 0 24093979 A A A A A A A A A A A A A G A A A A A A
23 chr23_24098229 0 24098229 G G G G G G G G G G A G G G G G G G G G
23 chr23_24099731 0 24099731 C C C C C C T T C C C C C C C C C C C C
23 chr23_24105178 0 24105178 C C C C C T C C C C C C C C C C C C C C
23 chr23_24112145 0 24112145 T T T T T T T T T T T T C T T T T T T T
23 chr23_24114185 0 24114185 G G G T G G G G G G G G G G G G G G G G
23 chr23_24114926 0 24114926 C C C C C C C C C C C C C C C C A A C C
23 chr23_24117323 0 24117323 T T T T T T T T T T T T C C T T T T T T
23 chr23_24127058 0 24127058 G G G G G G G G G G G G G G C C G G G G
23 chr23_24145780 0 24145780 T T T T T T T T A A A A T T T T T T T T
23 chr23_24146203 0 24146203 C C C C C C C C C C C C T T C C C C C C
23 chr23_24152108 0 24152108 G G G G G G G G A A A A G G G G G G G G
23 chr23_24152577 0 24152577 G G G G G T G G G G G G G G G G G G G G
23 chr23_24159383 0 24159383 C C C C C C C C A A A C C C C C C C C C
23 chr23_24162528 0 24162528 C C C C A C C C C C C C C C C C C C C C
23 chr23_24164230 0 24164230 C C C C C C C C T T T T C C C C C C C C
23 chr23_24164870 0 24164870 G G G G G G G G C G G G G G G G G G G G
23 chr23_24174846 0 24174846 C C C G G G C C C C C C C C C C C C C C
23 chr23_24176505 0 24176505 A A A T A A A A A A A A A A A A A A A A
23 chr23_24176668 0 24176668 T T T T T T T T G G G G T T T T T T T T
23 chr23_24177839 0 24177839 T T A T T T T T T T T T T T T T T T T T
23 chr23_24197648 0 24197648 G G G G G G A A G G G G G G G G G G G G
23 chr23_24199567 0 24199567 G G G G G G G G A A A A G G G G G G G G
23 chr23_24201420 0 24201420 C C C C C C C C A A A A A A A A A A C C
23 chr23_24202196 0 24202196 G G G G A G G G G G A G G G G G G G G G
23 chr23_24208851 0 24208851 A A A A A A A A G G G G A A A A A A A A
23 chr23_24209340 0 24209340 G G G G G G G G A G G G G G G G G G G G
23 chr23_24210399 0 24210399 A A A A A A A A A A A G A A A A A A A A
23 chr23_24216845 0 24216845 A A A A A A A A A A A A G G A A A A A A
23 chr23_24217305 0 24217305 G G G G G G G G G G G G G G A G G G G G
23 chr23_24222251 0 24222251 C C C C C C C C G G G G C C C C C C C C
23 chr23_24223897 0 24223897 C C C C C T C C C C C C C C C C C C C C
23 chr23_24226419 0 24226419 C C C C C C C T C C C C C C C C C C C C
23 chr23_24226580 0 24226580 T T T T T T T T T T T T T T C T T T T T
23 chr23_24231934 0 24231934 G G G G A A G G G G G G G G G G G G G G
23 chr23_24233701 0 24233701 T T T T T T T T T T T T C C T T T T T T
23 chr23_24234370 0 24234370 A A A A A A A A G G G G A A A A A A A A
23 chr23_24236140 0 24236140 G G G G G G G G T T T T T T G G T T G G
23 chr23_24236986 0 24236986 G G G G G G G G G G G G A A A A A A G G
23 chr23_24241501 0 24241501 A A A A A A A A A A A A A G G G A A A A
23 chr23_24252794 0 24252794 A A A A A A A A G G G G A A A A A A A A
23 chr23_24255773 0 24255773 C C C C C C C C C C C C C C T T C C C C
23 chr23_24257019 0 24257019 C C C C C C T T C C C C C C C C C C C C
23 chr23_24260416 0 24260416 G G G G G G G G G G A G G G G G G G G G
23 chr23_24261684 0 24261684 C C T T C C C C C C C C C C C C C C C C
23 chr23_24266510 0 24266510 C C C C C C C C C C C C A C C C C C C C
23 chr23_24271519 0 24271519 C C C C C C C C C C C C C C C C C T C C
23 chr23_24273682 0 24273682 A A A A A A A A G G G G A A A A A A A A
23 chr23_24280246 0 24280246 A C C C C C C C C C C C C C C C C C C C
23 chr23_24287598 0 24287598 T T T T T T T T T T T T T T T T C C T T
23 chr23_24287804 0 24287804 A A A A A G A A G G G G G G G G G G A A
23 chr23_24289826 0 24289826 A A A A A G A A G G G G G G G G G G A A
23 chr23_24290664 0 24290664 A A A A A A A A A A A A A G A A A A A A
23 chr23_24295301 0 24295301 A A A A A A A A T T T T A A A A A A A A
23 chr23_24298284 0 24298284 C C C C C C C C A A A A C C C C C C C C
23 chr23_24298990 0 24298990 C C C C G G C C G G G G G G G G G G C C
23 chr23_24301555 0 24301555 A A A A A A A A T T T T A A A A A A A A
23 chr23_24302137 0 24302137 C C C C C C C C T T T T C C C C C C C C
23 chr23_24305923 0 24305923 A A A A A A A A C C C C C C A A A A A A
23 chr23_24314366 0 24314366 G G G G G G G G G G G G G G G G G T G G
23 chr23_24316809 0 24316809 C C C C C C C C T T T T C C C C C C C C
23 chr23_24317140 0 24317140 T T T T T T T T T T T T C C T T T T T T
23 chr23_24321761 0 24321761 C C C C C C C C A C C C C C C C C C C C
23 chr23_24329298 0 24329298 C C C C C C C C C C C C C T C C C C C C
23 chr23_24333825 0 24333825 C C C C C C A A C C C C C C C C C C C C
23 chr23_24338338 0 24338338 T T T T T T T T C C C C T T T T T T T T
23 chr23_24343315 0 24343315 A G G G G G G G G G G G G G G G G G G G
23 chr23_24352117 0 24352117 T T T T T T T T T T T T T T T T G T T T
23 chr23_24359268 0 24359268 A G G G G G G G G G G G G G G G G G A A
23 chr23_24367097 0 24367097 A A A A A A G G A A A A A A A A A A A A
23 chr23_24369661 0 24369661 A A T T T T T T T T T T T T T T T T T T
23 chr23_24371951 0 24371951 A A A C A A A A A A A A A A A A A A A A
23 chr23_24383988 0 24383988 T T C C C C T T T T T T T T T T T T T T
23 chr23_24384436 0 24384436 G G G G G G G G A A A A G G G G G G G G
23 chr23_24391512 0 24391512 A A A A A A A A A A A A A A G G A A A A
23 chr23_24391807 0 24391807 A A A A A A A A A A A A A A G G A A A A
23 chr23_24394289 0 24394289 A A A A A A A A G G G G A A A A A A A A
23 chr23_24394602 0 24394602 C C C C C C C C T T T T C C C C C C C C
23 chr23_24396425 0 24396425 T T C T T T T T C C C C T T T T T T T T
23 chr23_24401391 0 24401391 A A A A A A A A A A A A A G A A A A A A
23 chr23_24403477 0 24403477 G G G G G G G G G G G G G G A G G G G G
23 chr23_24409844 0 24409844 C C C C C C C C C C C C C C C T C C C C
23 chr23_24410284 0 24410284 C C C C C C C C C C C C C G C C C C C C
23 chr23_24413959 0 24413959 C C G G G G C C G G G G G G G G G G C C
23 chr23_24417024 0 24417024 G G G G G G G G A A A A G G G G G G G G
23 chr23_24419433 0 24419433 G G G G G G G G A A A A G G G G G G G G
23 chr23_24425347 0 24425347 G G G G G G G G A A A A G G G G G G G G
23 chr23_24431212 0 24431212 T T T T T T T T C C C C T T T T T T T T
23 chr23_24433640 0 24433640 A A A A A A A A A A A A A A A A G G A A
23 chr23_24436526 0 24436526 C C C C C C T T C C C C C C C C T T C C
23 chr23_24439508 0 24439508 T T T T G G T T T T T T T T T T T T T T
23 chr23_24446647 0 24446647 C C C C C C C C C T C C C C C C C C C C
23 chr23_24447444 0 24447444 C C T T T T C C C C C C T T T T T T C C
23 chr23_24447490 0 24447490 G G A A A A G G A A A A A A A A A A G G
23 chr23_24453760 0 24453760 C C G G C C C C C C C C C C C C C C C C
23 chr23_24479722 0 24479722 A A A A A A A A C C C C A A A A A A A A
23 chr23_24480686 0 24480686 G G A A G G G G G G G G G G G G G G G G
23 chr23_24482361 0 24482361 G G G G G G G G G G G G G T G G G G G G
23 chr23_24486322 0 24486322 C C C C C C C C C G C G C C C C C C C C
23 chr23_24491174 0 24491174 G G G G G G G G G G G G A G G G G G G G
23 chr23_24494632 0 24494632 A A A A A A A A A C C C A A A A A A A A
23 chr23_24501351 0 24501351 C C C C C C C C C C C C C C C C T T C C
23 chr23_24504107 0 24504107 C C C C C C C C C C C C C C C C A C C C
23 chr23_24506235 0 24506235 T T C T T T T T T T T T T T T T T T T T
23 chr23_24509757 0 24509757 T T T T T T T T T T T T G T T T T T T T
23 chr23_24518838 0 24518838 G G G G G G G G G G G G G G A A G G G G
23 chr23_24520535 0 24520535 G G G G G G G G T T G T G G G G G G G G
23 chr23_24521190 0 24521190 A A A A A A A A A A A A A A A A A C A A
23 chr23_24522025 0 24522025 T T T T T T T T T T T T C C T T C C T T
23 chr23_24522983 0 24522983 C C C C C C C C C C C C C T C C C C C C
23 chr23_24523092 0 24523092 A A A T A A A A A A A A A A A A A A A A
23 chr23_24524025 0 24524025 G G G G G G G G A A A A G G G G G G G G
23 chr23_24525554 0 24525554 C T C C C C C C C C C C C C C C C C C C
23 chr23_24525708 0 24525708 G G A G G G G G G G G G G G G G G G G G
23 chr23_24527975 0 24527975 C C C T C C C C C C C C C C C C C C C C
23 chr23_24535435 0 24535435 G G G G G G G G C C C C G G G G G G G G
23 chr23_24539531 0 24539531 C C C C C C C C C C C C C T C C C C C C
23 chr23_24544462 0 24544462 A A A A A A A A A A A A A A A C A A A A
23 chr23_24549394 0 24549394 G G G G G G G G A A A A G G G G G G G G
23 chr23_24555133 0 24555133 T T T T T T T T G G G G T T T T T T T T
23 chr23_24559844 0 24559844 A A A A T T A A A A A A A A A A A A A A
23 chr23_24568055 0 24568055 C C C C C C C C T T T T C C C C C C C C
23 chr23_24571714 0 24571714 C T T T T T T T T T T T T T T T T T T T
23 chr23_24575849 0 24575849 A A A A A A A A A A A A A C A A A A A A
23 chr23_24576747 0 24576747 A A A A A C A A A A A A A A A A A A A A
23 chr23_24577793 0 24577793 C C C T C C C C C C C C C C C C C C C C
23 chr23_24584581 0 24584581 C C C C C C C C C C C C C C T T C C C C
23 chr23_24586182 0 24586182 C C C C C C C C C C C C C C C T C C C C
23 chr23_24588334 0 24588334 C C C C C C C C C C C C C C C C C T C C
23 chr23_24606254 0 24606254 C C G G G G C C G G G G G G G G G G C C
23 chr23_24607191 0 24607191 C C C C C C C C T T T T C C C C T T C C
23 chr23_24607491 0 24607491 C G C G C G C G G G G G C G C G C G G G
23 chr23_24621651 0 24621651 A A A A A A A A C C C C A A A A A A A A
23 chr23_24624810 0 24624810 T T T T T T T T C T T T T T T T T T T T
23 chr23_24624844 0 24624844 G G G G G G G G A A A A G G G G G G G G
23 chr23_24627489 0 24627489 A A A A A A A A A A A A A G A A A A A A
23 chr23_24635894 0 24635894 C C C C C C C C C C C C C C T T C C C C
23 chr23_24636284 0 24636284 C C C C C C C C C C C C C T C C C C C C
23 chr23_24641384 0 24641384 G G G G G G G G G G A G G G G G G G G G
23 chr23_24643329 0 24643329 G G G G G G G G G G A G G G G G G G G G
23 chr23_24645551 0 24645551 T T T T A A T T T T T T T T T T T T T T
23 chr23_24647185 0 24647185 C C C C C C C C T T T T C C C C C C C C
23 chr23_24647565 0 24647565 A A A A A A A A A A A A A A A A G G A A
23 chr23_24651884 0 24651884 G G C G G G G G G G G G G G G G G G G G
23 chr23_24659105 0 24659105 G G C C C C G G C C C C C C C C C C G G
23 chr23_24667165 0 24667165 G G G G G G G G G G G G G G A G G G G G
23 chr23_24667507 0 24667507 T T T T T T T T C C C C T T T T T T T T
23 chr23_24667789 0 24667789 G G G G G G G G G G G G A G G G G G G G
23 chr23_24668222 0 24668222 G G A A G G G G G G G G G G G G G G G G
23 chr23_24672406 0 24672406 G G G G G G A A G G G G G G G G G G G G
23 chr23_24684154 0 24684154 C C C C C C C C T T T T C C C C C C C C
23 chr23_24685310 0 24685310 G G A A G G G G G G G G G G G G G G G G
23 chr23_24686851 0 24686851 G G G G G G G G T T T T G G G G G G G G
23 chr23_24693882 0 24693882 C C C C C C T T C C C C C C C C C C C C
23 chr23_24699342 0 24699342 A A A A A A A A A A A A A C A A A A A A
23 chr23_24701284 0 24701284 T T T T T T T T C C C C T T T T T T T T
23 chr23_24715772 0 24715772 G G G G G G G G A G G G G G G G G G G G
23 chr23_24720638 0 24720638 T T T T C T T T T T T T T T T T T T T T
23 chr23_24721043 0 24721043 A A G G A A A A G G G G A A A A A A A A
23 chr23_24722154 0 24722154 T T A A A T T T T T T T T T T T T T T T
23 chr23_24728353 0 24728353 A G A A A A A A A A A A A A A A A A A A
23 chr23_24728522 0 24728522 A G A A A A A A A A A A A A A A A A A A
23 chr23_24730538 0 24730538 C C C C C C C C G G G G C C C C C C C C
23 chr23_24747726 0 24747726 C C C C C C C C T T T T C C C C C C T T
23 chr23_24751801 0 24751801 T T T T T T C T T T T T T T T T T T T T
23 chr23_24754887 0 24754887 G G G G G G G G G G G G G G A G G G G G
23 chr23_24756730 0 24756730 G G G G G G G G G G G G G G A G G G G G
23 chr23_24759564 0 24759564 T T T T T T T T T T T T T T C T T T T T
23 chr23_24759723 0 24759723 T T T T T T T T T T T T T T G T T T T T
23 chr23_24764359 0 24764359 G G G G G G G G T T T T G G G G G G G G
23 chr23_24766541 0 24766541 C C C C C C C C C C C C C T C C C C C C
23 chr23_24772457 0 24772457 T T T T T T T T C C C C T T T T T T T T
23 chr23_24780511 0 24780511 A A A A A G A A A A A A A A A A A A A A
23 chr23_24781469 0 24781469 A A A A A A A A A A A A A T A A A A A A
23 chr23_24794686 0 24794686 G G G G G G G G G G G G G G G T G G G G
23 chr23_24798561 0 24798561 C C C T C C T T C C C C C C C C C C C C
23 chr23_24803267 0 24803267 C C C T C C C C C C C C C C C C C C C C
23 chr23_24814371 0 24814371 C C C C C C C C C C C C C C T T C C C C
23 chr23_24821989 0 24821989 A A A A A A A A A A A A A A A A A G A A
23 chr23_24825811 0 24825811 G G G G A A G G G G G G G G G G G G G G
23 chr23_24826594 0 24826594 C C C C C C C C T T T T C C C C C C C C
23 chr23_24835833 0 24835833 C C C C C C C C A A A A C C C C C C C C
23 chr23_24835993 0 24835993 G G G G G G G G G G G G G G A A A A G G
23 chr23_24840780 0 24840780 C C C C C C C C T T T T C C C C C C C C
23 chr23_24842915 0 24842915 T T T T T T T T T T T T T T T T C T T T
23 chr23_24859988 0 24859988 A A A A A A A A A A A A A A G G A A A A
23 chr23_24862121 0 24862121 A A A A A A A A A A A A A G A A A A A A
23 chr23_24863366 0 24863366 T T T T T T T T T T C C T T T T T T T T
23 chr23_24864296 0 24864296 G G G G G G G G G G G G G G T T G G G G
23 chr23_24874575 0 24874575 C T T T T T C C T T T T T T T T T T T T
23 chr23_24875895 0 24875895 A G G G G G G G G G G G G G G G G G A A
23 chr23_24875987 0 24875987 C C C C G G C C C C C C C C C C C C C C
23 chr23_24880340 0 24880340 T T T T T T T T T T T T A A T T T T T T
23 chr23_24883616 0 24883616 T T T T T T T T T T T T A A T T T T T T
23 chr23_24887028 0 24887028 G G G G G G G G G G G G G G G G A A G G
23 chr23_24889824 0 24889824 T T T T T T T T T T T T T T G G T T T T
23 chr23_24891123 0 24891123 T T T T T T C C T T T T T T T T T T T T
23 chr23_24893204 0 24893204 G G G G G G G G G G G G A G G G G G G G
23 chr23_24894331 0 24894331 C C C C C C C C C C C C C C C C T T C C
23 chr23_24897649 0 24897649 G G G G G G G G A G G G G G G G G G G G
23 chr23_24898345 0 24898345 C C C C C C C C T T T T C C C C C C C C
23 chr23_24898952 0 24898952 G G A A A A A A A A A A A A A A A A A A
23 chr23_24900495 0 24900495 A A A A A A A A A A A A A A G G A A A A
23 chr23_24901103 0 24901103 C C C C C C C C C C C C C T C C C C C C
23 chr23_24903842 0 24903842 G G G G G G G G A A A A G G G G G G G G
23 chr23_24906360 0 24906360 A A A A A G A A A A A A A A A A A A A A
23 chr23_24907028 0 24907028 G G G G A G G G G G G G G G G G G G G G
23 chr23_24922176 0 24922176 C C C C C C C C C C C C C C C C C T C C
23 chr23_24929400 0 24929400 T T T T A T T T T T T T T T T T T T T T
23 chr23_24931923 0 24931923 T T C C C T T T T T T T T T T T T T T T
23 chr23_24934901 0 24934901 G G G G G G G G G G G G A G G G G G G G
23 chr23_24936911 0 24936911 A A A A A A A A A A A A A G A A A A A A
23 chr23_24937330 0 24937330 G G G G G G G G A G G G G G G G G G G G
23 chr23_24939422 0 24939422 G G G G A G G G G G G G G G G G G G G G
23 chr23_24939834 0 24939834 C C C C C C C C T T T T C C C C C C C C
23 chr23_24941646 0 24941646 C C C C C C C C C C C C C T C C C C C C
23 chr23_24946720 0 24946720 A A A A A A A A A A A A A A A A G G A A
23 chr23_24948495 0 24948495 G G G G G G G G A A A A G G G G G G G G
23 chr23_24949992 0 24949992 T T C C C C T T T T T T T T T T T T T T
23 chr23_24952359 0 24952359 C C C C C C C C T T T T C C C C C C C C
23 chr23_24964144 0 24964144 G G G G G G G G G G G G G G T T G G G G
23 chr23_24970143 0 24970143 A A A A A A A A A A A A T T A A A A A A
23 chr23_24992848 0 24992848 T T T T C T T T T T T T T T T T T T T T
23 chr23_25011494 0 25011494 C C C C C C C C T T T T C C C C C C C C
23 chr23_25016707 0 25016707 C C C C C C C C T T T T C C C C C C C C
23 chr23_25018266 0 25018266 G G G G G G G G A A A A G G G G G G G G
23 chr23_25020115 0 25020115 T T T T T T T T T T T T T T T T C T T T
23 chr23_25024559 0 25024559 T T T T T T T T C C C C T T T T T T T T
23 chr23_25029879 0 25029879 C C C T C C C C C C C C C C C C C C C C
23 chr23_25030456 0 25030456 G G A G A G G G G G G G G G G G G G G G
23 chr23_25031110 0 25031110 T T T T T T T T T T T T A A T T T T T T
23 chr23_25049071 0 25049071 T T T T T T T T C T T T T T T T T T T T
23 chr23_25049578 0 25049578 T T T T T T T T G G G G T T T T T T T T
23 chr23_25050268 0 25050268 T T T T C T T T T T T T T T T T T T T T
23 chr23_25054331 0 25054331 T T T T T T T T T T T T T T T T C T T T
23 chr23_25073605 0 25073605 A A A A A A A A A G A A A A A A A A A A
23 chr23_25077681 0 25077681 C C C C C C C C C C C C C C T T C C C C
23 chr23_25080852 0 25080852 C C C C C C C C T T T T C C C C C C C C
23 chr23_25087478 0 25087478 G G G G A G G G G G G G G G G G G G G G
23 chr23_25099275 0 25099275 G G G G G G G G G G G G G T G G G G G G
23 chr23_25103481 0 25103481 T T C C C C T T C C C C C C C C C C T T
23 chr23_25105771 0 25105771 A A A A A G A A A A A A A A A A A A A A
23 chr23_25130669 0 25130669 G G G G G G G G A G G G G G G G G G G G
23 chr23_25135021 0 25135021 G G G G G G G G G G G G G G T T G G G G
23 chr23_25143495 0 25143495 A A A A A A A A A A A A A C A A A A A A
23 chr23_25143539 0 25143539 T T T T T T T T T T T T T T C C T T T T
23 chr23_25143842 0 25143842 T T T T T T T T C T T T T T T T T T T T
23 chr23_25148541 0 25148541 T T T T A T T T T T T T T T T T T T T T
23 chr23_25148729 0 25148729 C C C C C C C C C C G G C C C C C C C C
23 chr23_25155286 0 25155286 C C C C C T C C C C C C C C C C C C C C
23 chr23_25155454 0 25155454 A A A A A A A A C C C C A A A A A A A A
23 chr23_25164836 0 25164836 T T T T T T T T A A A A T T T T T T T T
23 chr23_25167055 0 25167055 T T G G G G T T G G G G G G G G G G T T
23 chr23_25167666 0 25167666 C C C C C C C C T T T T C C C C C C C C
23 chr23_25171910 0 25171910 C C C C C C C C C C C C C C T T C C C C
23 chr23_25173328 0 25173328 T T T T T T T T T T T T C C T T T T T T
23 chr23_25173957 0 25173957 T T C C C C T T T T T T C C C C C C T T
23 chr23_25177250 0 25177250 G G G G G G G G G G G G A G G G G G G G
23 chr23_25179438 0 25179438 C C C C C C C C C C C C A A C C C C C C
23 chr23_25212871 0 25212871 T T C T T T T T T T T T T T T T T T T T
23 chr23_25216878 0 25216878 C C C C C C C C C C C C C T C C C C C C
23 chr23_25221472 0 25221472 T T T T T T T T C C C C T T T T T T T T
23 chr23_25228456 0 25228456 G G A A A A A A A A A A A A A A A A G G
23 chr23_25229630 0 25229630 G G G G G G G G A A A A G G G G G G G G
23 chr23_25235002 0 25235002 G G G G G G G G G G G G C G G G G G G G
23 chr23_25241249 0 25241249 T T T T T T T T G T G T T T T T T T T T
23 chr23_25242502 0 25242502 C C C C C C C C C C C C C C A A C C C C
23 chr23_25249777 0 25249777 G G G G G G G G T T T T G G G G G G G G
23 chr23_25251420 0 25251420 A A A A A A A A A A A A A G A A A A A A
23 chr23_25253534 0 25253534 G G G G G G G G A G G G G G G G G G G G
23 chr23_25258612 0 25258612 G G G G G G G G G G A G G G G G G G G G
23 chr23_25263119 0 25263119 A A A A A A A A G G G G A A A A A A A A
23 chr23_25279706 0 25279706 A A A G A A A A A A A A A A A A A A A A
23 chr23_25283873 0 25283873 G G G G G T G G G G G G G G G G G G G G
23 chr23_25285182 0 25285182 A A A A A A A A G G G G A A A A A A A A
23 chr23_25286225 0 25286225 C C C C C C C C C C C C C C C C T T C C
23 chr23_25286482 0 25286482 T T C C C C C C C C C C C C C C C C C C
23 chr23_25289881 0 25289881 T T T T T T T T C C C C T T T T T T T T
23 chr23_25290566 0 25290566 A A A A A A A A A G A A A A A A A A A A
23 chr23_25297475 0 25297475 G G G G G G G G G G G T G G G G G G G G
23 chr23_25298658 0 25298658 C C C C C C C C C G C C C C C C C C C C
23 chr23_25300861 0 25300861 G G G G A G G G G G G G G G G G G G G G
23 chr23_25301853 0 25301853 G G G G A G G G G G G G G G G G G G G G
23 chr23_25302601 0 25302601 T T T T T T T T C C C C T T T T T T T T
23 chr23_25305829 0 25305829 T T T T T T T T A T A A T T T T T T T T
23 chr23_25307960 0 25307960 C C C C C C C C C C C C C C C C T T C C
23 chr23_25310130 0 25310130 C C C C C C C C C C C C C C C C T T C C
23 chr23_25319487 0 25319487 A A A A A G A A A A A A A A A A A A A A
23 chr23_25322799 0 25322799 G G G G G G G G G G G G G G G G A G G G
23 chr23_25326776 0 25326776 C C A A A C C C C C C C C C C C C C C C
23 chr23_25327101 0 25327101 A A A A A A A A A A A A A A A A T T A A
23 chr23_25332888 0 25332888 A A G G G G A A G G G G G G G G G G A A
23 chr23_25334258 0 25334258 A A G G G G A A A A A A A A A A A A A A
23 chr23_25335098 0 25335098 G G G G G G G G G G G G A G G G G G G G
23 chr23_25335704 0 25335704 C C C C C C C C C C C C C C T T C C C C
23 chr23_25341560 0 25341560 G G G G G G G G G G A A G G G G G G G G
23 chr23_25345367 0 25345367 C C C C C C C T C C C C C C C C C C C C
23 chr23_25345434 0 25345434 C C T T C C C C C C C C C C C C C C C C
23 chr23_25348600 0 25348600 C C C C C C C C T T T T C C C C C C C C
23 chr23_25357381 0 25357381 G G T T T T G G G G G G T T T T T T G G
23 chr23_25358985 0 25358985 G G G G G G G G A A A A G G G G G G G G
23 chr23_25359153 0 25359153 A A G G A A A A A A A A A A A A A A A A
23 chr23_25370852 0 25370852 C C C C C C C C C C C C C C C C T T C C
23 chr23_25374091 0 25374091 T T T T T T T T T T T T T T T T C C T T
23 chr23_25376847 0 25376847 C C T T C T C C C C C C C C C C C C C C
23 chr23_25379747 0 25379747 T T T T T T T T A A A A T T T T T T T T
23 chr23_25385502 0 25385502 G G G G G G G G G G G G G G A G G G G G
23 chr23_25385917 0 25385917 G G G G G G G G A A A A G G G G G G G G
23 chr23_25390719 0 25390719 C C C C C T C C C C C C C C C C C C C C
23 chr23_25394937 0 25394937 T T T T T T T T T T C T T T T T T T T T
23 chr23_25403561 0 25403561 G G G G A G G G G G G G G G G G G G G G
23 chr23_25406773 0 25406773 C C C C C C C C T T T T C C C C C C C C
23 chr23_25411811 0 25411811 A A A A A A T T A A A A A A A A A A A A
23 chr23_25418594 0 25418594 A A A A A A A A G G A A A A A A A A A A
23 chr23_25423208 0 25423208 A A G G G G A A G G G G G G A A G G A A
23 chr23_25425748 0 25425748 T T T T T T T T C C C C T T T T T T T T
23 chr23_25428198 0 25428198 C C G G C C C C C C C C C C C C C C C C
23 chr23_25431348 0 25431348 C C C C C C C C C C C C T T T T T T C C
23 chr23_25438557 0 25438557 C C C C C C C C C C C C C C A A C C C C
23 chr23_25443185 0 25443185 T T T T T T T T T T T T C T T T T T T T
23 chr23_25453617 0 25453617 C C T T C C C C C C C C C C C C C C C C
23 chr23_25453890 0 25453890 A A A A A A A A C C C C A A A A A A A A
23 chr23_25454220 0 25454220 A A T T T T T T T T T T T T T T T T T T
23 chr23_25454488 0 25454488 G G G G G G G G A A A A G G G G G G G G
23 chr23_25465111 0 25465111 G G G G G G G G G G G G G G G G A A G G
23 chr23_25472467 0 25472467 A A A A A A C C A A A A A A A A A A A A
23 chr23_25474671 0 25474671 G G G G G G G G G G G G G G A A G G G G
23 chr23_25488229 0 25488229 G G G G G G G G A A A A G G G G G G G G
23 chr23_25488424 0 25488424 T T T T T T T T C C C C T T T T T T T T
23 chr23_25494410 0 25494410 G G G G G G G G T T T T G G G G G G G G
23 chr23_25499407 0 25499407 G G G G G G G G A A A A G G G G G G G G
23 chr23_25504187 0 25504187 C C C C C C C C T T T T C C C C C C C C
23 chr23_25508176 0 25508176 C C C C C C C C C C C C C C G G C C C C
23 chr23_25514906 0 25514906 T T T T T T T T G G G G T T T T T T T T
23 chr23_25526711 0 25526711 T T T T T T T T G G G G T T T T T T T T
23 chr23_25532213 0 25532213 A A A A A G A A A A A A A A A A A A A A
23 chr23_25532432 0 25532432 G G G G G G C C G G G G G G G G G G G G
23 chr23_25534145 0 25534145 A A A A A A A A A A A A A G A A A A A A
23 chr23_25540825 0 25540825 C C C C C C C C A A A A C C C C C C C C
23 chr23_25543319 0 25543319 C C C C C C C C T T T T C C C C C C C C
23 chr23_25545429 0 25545429 G G G G G G G G G G G G G G G G A A G G
23 chr23_25550632 0 25550632 C C C C C C C C C C C C C C C C G G C C
23 chr23_25551414 0 25551414 A A A A A A A A C C C C A A A A A A A A
23 chr23_25583255 0 25583255 C C C C C C C C T T T T C C C C C C C C
23 chr23_25592610 0 25592610 A A A A A A A A A A A A G G A A A A A A
23 chr23_25593541 0 25593541 C C C C C C C C T T T T C C C C C C C C
23 chr23_25606606 0 25606606 A A G G A A A A A A A A A A A A A A A A
23 chr23_25608232 0 25608232 G G G G G G G G A A A A G G G G G G G G
23 chr23_25609672 0 25609672 T T T T T T T T C T T T T T T T T T T T
23 chr23_25610920 0 25610920 G G G G G G G G G G G G A G G G G G G G
23 chr23_25614461 0 25614461 A A A A A A A A A A A A A A G G A A A A
23 chr23_25618424 0 25618424 T T C T C T T T C C C C T T T T T T T T
23 chr23_25619005 0 25619005 A A A A A A A A G G G G A A A A A A A A
23 chr23_25620902 0 25620902 A A A A A A A A G G G G A A A A A A A A
23 chr23_25621691 0 25621691 G G G G G G A A G G G G G G G G G G G G
23 chr23_25622629 0 25622629 C C C C C T C C C C C C C C C C C C C C
23 chr23_25627192 0 25627192 C C C C C C C C C C C C C C C C T T C C
23 chr23_25643044 0 25643044 T T T T T T T T T T T T T T C C T T T T
23 chr23_25645012 0 25645012 C C C C C C C C C C C C C C T T C C C C
23 chr23_25661092 0 25661092 T T T T T T T T C C C C T T T T T T T T
23 chr23_25668057 0 25668057 C C C C C C C C T T T T C C C C C C C C
23 chr23_25681901 0 25681901 T T T T T T C T T T T T T T T T T T T T
23 chr23_25682410 0 25682410 A A A A A A A A A A C C A A A A A A A A
23 chr23_25685529 0 25685529 A A A A A A A A A A A A A T A A A A A A
23 chr23_25690282 0 25690282 C C C C C C C C T T T T C C C C C C C C
23 chr23_25700317 0 25700317 G G G G G G G G G G G G G G A A G G G G
23 chr23_25705103 0 25705103 G G G G G G G G G G G G G G G G A G G G
23 chr23_25712913 0 25712913 G G A G A G G G G G G G G G G G G G G G
23 chr23_25713387 0 25713387 C C G G G G C C C C C C C C C C C C C C
23 chr23_25715017 0 25715017 T T T T T T T T C C C C T T T T T T T T
23 chr23_25716089 0 25716089 C C C T C C C C C C C C C C C C C C C C
23 chr23_25724878 0 25724878 T T C C C C T T T T T T T T T T T T T T
23 chr23_25728998 0 25728998 C C C C C C C C C C C C C C T T C C C C
23 chr23_25730664 0 25730664 C C C C C C C T C C C C C C C C C C C C
23 chr23_25739255 0 25739255 C C C C C C C C C C C C T T C C C C T T
23 chr23_25743836 0 25743836 T T C T T T T T T T T T T T T T T T T T
23 chr23_25744485 0 25744485 G G G G G G G G G G G G G G G G A A G G
23 chr23_25744513 0 25744513 G G G G G G G G G G G G G G T T G G G G
23 chr23_25745857 0 25745857 T T C T C T T T T T T T T T T T T T T T
23 chr23_25747003 0 25747003 C C C C C C C C A A C C C C C C C C C C
23 chr23_25748951 0 25748951 T T C C C C T T C C C C C C C C C C T T
23 chr23_25758947 0 25758947 T T T T T T T T T T T T C C T T T T T T
23 chr23_25772190 0 25772190 T T A A A A T T T T T T T T T T T T T T
23 chr23_25775812 0 25775812 A A A A A A A A A A A A A A T T A A A A
23 chr23_25778815 0 25778815 T T C C C C T T T T T T T T T T T T T T
23 chr23_25780999 0 25780999 G G G G G G G G G G G G T T T T T T G G
23 chr23_25782126 0 25782126 A A A A A A A A T T T T A A A A A A A A
23 chr23_25792536 0 25792536 A A A A A A T T A A A A A A A A A A A A
23 chr23_25794247 0 25794247 A A A A A A A A A A A A A A A A A C A A
23 chr23_25798492 0 25798492 T T T T T T T T T T T T T T C C T T T T
23 chr23_25800900 0 25800900 G G G G G G G G A A A A G G G G G G G G
23 chr23_25803130 0 25803130 C C T T C T C C C C C C C C C C C C C C
23 chr23_25813070 0 25813070 G G G G G G A G G G G G G G G G G G G G
23 chr23_25813308 0 25813308 G G G G G G G G A A A A G G G G G G G G
23 chr23_25817060 0 25817060 C C G G G G C C C C C C C C C C C C C C
23 chr23_25821312 0 25821312 A A A A A A A A A A A A A A A A G G A A
23 chr23_25825410 0 25825410 C C G G G G C C C C C C C C C C C C C C
23 chr23_25828453 0 25828453 G G G G G G G G G G G G G G T T G G G G
23 chr23_25828603 0 25828603 G G A A G G G G G G G G G G G G G G G G
23 chr23_25839149 0 25839149 A A A A A A A A A A A A G G A A A A A A
23 chr23_25843854 0 25843854 T T T T T T T T C C C C T T T T T T T T
23 chr23_25851772 0 25851772 C C C C C C C C T T T T C C C C C C C C
23 chr23_25852653 0 25852653 A A A A A A A A A G A A A A A A A A A A
23 chr23_25859155 0 25859155 C C C C C C C T C C C C C C C C C C C C
23 chr23_25871168 0 25871168 G G A A A A G G G G G G G G G G G G G G
23 chr23_25873312 0 25873312 G G G G G G G G C C C C G G G G G G G G
23 chr23_25875365 0 25875365 G G G G A G G G G G G G G G G G G G G G
23 chr23_25895407 0 25895407 A A T T A A A A A A A A A A A A A A A A
23 chr23_25897733 0 25897733 A A G G A A A A A A A A A A A A A A A A
23 chr23_25918520 0 25918520 T T T T T T T T T T T T T T T T A T T T
23 chr23_25919612 0 25919612 T T T T T T T T T T T T T T G G T T T T
23 chr23_25921831 0 25921831 C C C C C C C C C C C C C T C C C C C C
23 chr23_25922969 0 25922969 T T C C C C T T T T T T T T T T T T T T
23 chr23_25930283 0 25930283 T T T T T T T T T T T T C T T T T T T T
23 chr23_25932816 0 25932816 T T T T T T T T T T T T C T T T T T T T
23 chr23_25933233 0 25933233 A A A A A A A A A A A A A A G G A A A A
23 chr23_25936084 0 25936084 T T T T T T C T T T T T T T T T T T T T
23 chr23_25946344 0 25946344 G G G G G G G G G G G G G G G G A A G G
23 chr23_25946989 0 25946989 G G G G G G G G A A A A G G G G G G G G
23 chr23_25947510 0 25947510 G G G G G G G G G G G G G G C C G G G G
23 chr23_25948045 0 25948045 G G G G G G G G G G A A G G G G G G G G
23 chr23_25948155 0 25948155 C C G G G G C C C C C C C C C C C C C C
23 chr23_25953596 0 25953596 C C C C C G C C C C C C C C C C C C C C
23 chr23_25973523 0 25973523 A A A A A A A A C C C C A A A A A A A A
23 chr23_25974281 0 25974281 T T T T T T A A T T T T T T T T T T T T
23 chr23_25976502 0 25976502 A A A G A G A A A A A A A A A A A A A A
23 chr23_25981910 0 25981910 G G T T T T T T T T T T T T T T T T G G
23 chr23_25983525 0 25983525 C C C C C C C C C C C C C C C C C G C C
23 chr23_25992006 0 25992006 G G G G G G G G G G G G A G G G G G G G
23 chr23_26001941 0 26001941 G G G G G G G G A G G G G G G G G G G G
23 chr23_26010009 0 26010009 C C T T T T C C T T T T T T T T T T C C
23 chr23_26027253 0 26027253 G G G G G G G G G G G G G G G G A G G G
23 chr23_26040093 0 26040093 T T T T T T T T G G G G T T T T T T T T
23 chr23_26051284 0 26051284 C C C C C C C C C C C C C C C C G G C C
23 chr23_26051560 0 26051560 G G G G G G G G G G G G G G C C G G G G
23 chr23_26052730 0 26052730 C C C C C C C C C C C C C T C C C C C C
23 chr23_26061071 0 26061071 T T T T T T T T C C T T T T T T T T T T
23 chr23_26061804 0 26061804 G G G G G G G G G G G G G G A A G G G G
23 chr23_26062338 0 26062338 C C C C C C C C C C A A C C C C C C C C
23 chr23_26063892 0 26063892 A A A A A A A A A A A A G G G G G G A A
23 chr23_26064618 0 26064618 G G G G G G G G G G G G A A G G G G G G
23 chr23_26065667 0 26065667 G G G G G G G G A A G G G G G G G G G G
23 chr23_26066094 0 26066094 A A A A A A A A A G A A A A A A A A A A
23 chr23_26066266 0 26066266 C C C C C C C C T T T T C C C C C C C C
23 chr23_26072012 0 26072012 A A A A A A A A G G G G A A A A A A A A
23 chr23_26074602 0 26074602 C C C C C C C C T T T T C C C C C C C C
23 chr23_26077073 0 26077073 G G G G G G G G T T T T G G G G G G G G
23 chr23_26077567 0 26077567 T T T T T T T T C C T T T T T T T T T T
23 chr23_26078383 0 26078383 C C C C C C C C T T T T C C C C C C C C
23 chr23_26078970 0 26078970 C C C C C C C C C C C C T T C C C C C C
23 chr23_26079663 0 26079663 G G G G G G G G A A A A G G A A G G G G
23 chr23_26085024 0 26085024 C C C C C C C C C C C C C C C T C C C C
23 chr23_26086440 0 26086440 T T T T T T T T T T T T C C T T T T T T
23 chr23_26086645 0 26086645 C C C C C C C C C T C C C C C C C C C C
23 chr23_26090955 0 26090955 G G G G G G G G A A A A G G G G G G G G
23 chr23_26093262 0 26093262 C C T T C C C C C C C C C C C C C C C C
23 chr23_26094732 0 26094732 C C C C C C C C C C C C C T C C C C C C
23 chr23_26103462 0 26103462 G G G G G G G G G G G G A G G G G G G G
23 chr23_26104722 0 26104722 C C C C C C C C T T T T C C C C C C C C
23 chr23_26112707 0 26112707 G G G G G G G G G T T T G G G G G G G G
23 chr23_26128953 0 26128953 C C C C C C C C C C C C C C C T C C C C
23 chr23_26131497 0 26131497 A A A C C C A A A A A A A A A A A A A A
23 chr23_26138494 0 26138494 G G G G G G A A G G G G G G G G G G G G
23 chr23_26143128 0 26143128 C C C T C C C C C C C C C C C C C C C C
23 chr23_26148050 0 26148050 C C C C C C C C C C C C T T C C C C C C
23 chr23_26153516 0 26153516 T T T T T T T T T T T T T T C T T T T T
23 chr23_26159353 0 26159353 C C C C C C C C T T T T C C C C C C C C
23 chr23_26161667 0 26161667 A A A A A A A A A A A A G G A A A A A A
23 chr23_26170026 0 26170026 C C C C C C C C T T T T C C C C C C C C
23 chr23_26172017 0 26172017 G G G G G G A A G G G G G G G G G G G G
23 chr23_26173389 0 26173389 T T T T T T T T T T T T T T C C T T T T
23 chr23_26176888 0 26176888 C C C C C C C C C C C C C C C C C T C C
23 chr23_26185292 0 26185292 T T T T T T T T C C C C T T T T T T T T
23 chr23_26193662 0 26193662 A A G G G G A A G G G G G G G G G G A A
23 chr23_26193933 0 26193933 T T T T T T T T C T T T T T T T T T T T
23 chr23_26196468 0 26196468 A A A A A A A A A A A A A A A C A A A A
23 chr23_26198228 0 26198228 G G G G G G G G T T G G G G G G G G G G
23 chr23_26210170 0 26210170 A A G G G G G G G G G G G G G G G G A A
23 chr23_26215791 0 26215791 C C C C C C C C C C C C T T C C C C C C
23 chr23_26217441 0 26217441 G G A G G G G G G G G G G G G G G G G G
23 chr23_26221825 0 26221825 G G G G G G G G G G A G G G G G G G G G
23 chr23_26225511 0 26225511 A A A A A A A A A A A A A A A A A G A A
23 chr23_26228003 0 26228003 C C C C C C C C C C T T C C C C C C C C
23 chr23_26230327 0 26230327 T T T T A A T T T T T T T T T T T T T T
23 chr23_26233501 0 26233501 T T T T T T T T T T T T T T C C T T T T
23 chr23_26234509 0 26234509 T T C C T T T T T T T T T T T T T T T T
23 chr23_26234884 0 26234884 T T T T T T T T C C C C T T T T T T T T
23 chr23_26238441 0 26238441 G G T T T T T T T T T T T T T T T T G G
23 chr23_26242975 0 26242975 T T T T T T T T G T T T T T T T T T T T
23 chr23_26248109 0 26248109 A A A A G G A A A A A A A A A A A A A A
23 chr23_26250839 0 26250839 C C C C C C C C G G G G C C C C C C C C
23 chr23_26255840 0 26255840 C C C C C C C C C C C C C C C C C G C C
23 chr23_26264422 0 26264422 A A G G A A A A A A A A A A A A A A A A
23 chr23_26271463 0 26271463 C C G G G G C C G G G G G G G G G G C C
23 chr23_26285738 0 26285738 C C C C C C C C C C C C C C C T C C C C
23 chr23_26291671 0 26291671 C C C C C C C C T T T T C C C C C C C C
23 chr23_26292841 0 26292841 T T C C C C T T C C C C C T C C C C T T
23 chr23_26294772 0 26294772 T T T T T T T T T T T T T T C T T T T T
23 chr23_26295006 0 26295006 C C C C C C C C C C C C C T C C C C C C
23 chr23_26297478 0 26297478 G G G G G G G G G G G G G G G G A A G G
23 chr23_26298906 0 26298906 G G A G G G G G G G G G G G G G G G G G
23 chr23_26299251 0 26299251 A A A A A C A A A A A A A A A A A A A A
23 chr23_26300546 0 26300546 C C C C C C C C C C C C C C C C A C C C
23 chr23_26301007 0 26301007 C C C C C C C C C C C C C T T T C C C C
23 chr23_26319512 0 26319512 G G G G G G G G A G A G G G G G G G G G
23 chr23_26321631 0 26321631 T T G G G G T T G G G G G G G G G G T T
23 chr23_26326649 0 26326649 A A A A A A A A A A A A G G A A A A A A
23 chr23_26330299 0 26330299 A A A A A A A A A G A A A A A A A A A A
23 chr23_26330842 0 26330842 C C C C C C C C C C C C C C A C C C C C
23 chr23_26345489 0 26345489 G G C C C C C C C C C C C C C C C C G G
23 chr23_26346842 0 26346842 G G G G G G G G G G G G G G G G G T G G
23 chr23_26346890 0 26346890 C C G G C C C C C C C C C C C C C C C C
23 chr23_26347422 0 26347422 A A A A A A A A A A A A A A A A G G A A
23 chr23_26347794 0 26347794 G G G G G G G G G G G G G G G G T T G G
23 chr23_26347795 0 26347795 G G G G G G G G G G G G G G G G T T G G
23 chr23_26348995 0 26348995 T T C C C C C C C C C C C C C C C C T T
23 chr23_26356775 0 26356775 G G A A A A G G A A A A A A A A A A G G
23 chr23_26362573 0 26362573 G G G G G G G G G G G G G G G G A A G G
23 chr23_26364970 0 26364970 G G G G G G G G A A A A G G G G G G G G
23 chr23_26367166 0 26367166 G G G G G G G G G G G G A G G G G G G G
23 chr23_26371192 0 26371192 T T C C C C T T T T T T T T T T T T T T
23 chr23_26376600 0 26376600 C C C C C C C C C C C C C C T T C C C C
23 chr23_26376899 0 26376899 G G A A A A G G A A A A A A A A A A G G
23 chr23_26377580 0 26377580 A A A A A A A A T T T T A A A A A A A A
23 chr23_26386187 0 26386187 C C C C C C C C C C C C C C C C T T C C
23 chr23_26386844 0 26386844 A A A A A A A A A A A A A A A A G G A A
23 chr23_26392359 0 26392359 A A A A A A A A G G G G A A A A A A A A
23 chr23_26396459 0 26396459 G G G G G G G G A A A A G G G G G G G G
23 chr23_26397490 0 26397490 T T T T C C T T T T T T T T T T T T T T
23 chr23_26402542 0 26402542 T T T T T T T T C C C C T T T T T T T T
23 chr23_26404852 0 26404852 C C C C C C C C T T T T C C C C C C C C
23 chr23_26406953 0 26406953 A A A A A A A A G G G G A A A A A A A A
23 chr23_26411634 0 26411634 G G G G G G G G G G C G G G G G G G G G
23 chr23_26414141 0 26414141 G G G G G G G G G G G G C G G G G G G G
23 chr23_26414854 0 26414854 T T T T T T T T T T T T T T G T T T T T
23 chr23_26415202 0 26415202 G G G G G G G G G G A G G G G G G G G G
23 chr23_26426691 0 26426691 T T T T T T T T T T T T T T T T C C T T
23 chr23_26434202 0 26434202 G G T T T T G G T T T T T T T T T T G G
23 chr23_26437147 0 26437147 C C C C C C C C T T T T C C C C C C C C
23 chr23_26438377 0 26438377 G G G G G G G G G G G G C G G G G G G G
23 chr23_26448614 0 26448614 T T T T T T T T T T T T T T A T T T T T
23 chr23_26451438 0 26451438 C C C C C C C C C C C C C T C C C C C C
23 chr23_26456225 0 26456225 C C C C C T C C C C C C C C C C C C C C
23 chr23_26458380 0 26458380 C C C C C C C C C C C C C T C C C C C C
23 chr23_26462082 0 26462082 G G G G G G G G C G G G G G G G G G G G
23 chr23_26465533 0 26465533 G G G G G G G G G G G G C G G G G G G G
23 chr23_26473172 0 26473172 T T T T T T T T A A A A T T T T T T T T
23 chr23_26481755 0 26481755 A A A A A A A A A A A A A C A A A A A A
23 chr23_26482833 0 26482833 C G G G G G G G G G G G G G G G G G G G
23 chr23_26486685 0 26486685 T T T T T T T T T T T T T T C T T T T T
23 chr23_26489833 0 26489833 G G G G G G G G G G G G G G G G A A G G
23 chr23_26494756 0 26494756 G G G G C G G G G G G G G G G G G G G G
23 chr23_26498830 0 26498830 G G G G G T G G G G G G G G G G G G G G
23 chr23_26499714 0 26499714 G G G G G G G G G G G G G G A G G G G G
23 chr23_26500441 0 26500441 C C C C C C C C C C C C C G C C C C C C
23 chr23_26500695 0 26500695 A A A A A A A A A A A A A A G G A A A A
23 chr23_26501179 0 26501179 T T T T T T T T T T T T T T C T T T T T
23 chr23_26502788 0 26502788 G G G G G G G G G G G G A G G G G G G G
23 chr23_26504662 0 26504662 G G G G A G G G G G G G G G G G G G G G
23 chr23_26508645 0 26508645 A A A A A A A A A A A G A A A A A A A A
23 chr23_26511660 0 26511660 C C C C C C C C C C C C C G C C C C C C
23 chr23_26530586 0 26530586 A A A A A A A A G G G G A A A A A A A A
23 chr23_26531816 0 26531816 G G A A G G G G G G G G G G G G G G G G
23 chr23_26541142 0 26541142 T T T T C T T T T T T T T T T T T T T T
23 chr23_26551135 0 26551135 A A A A A A A A A A A A A A C C A A A A
23 chr23_26561592 0 26561592 G G G G G G G G G G G G A G G G G G G G
23 chr23_26576863 0 26576863 G G G G G G G G C G G G G G G G G G G G
23 chr23_26585027 0 26585027 C C C C C G C C C C C C C C C C C C C C
23 chr23_26586038 0 26586038 C C C C C T C C C C C C C C C C C C C C
23 chr23_26586211 0 26586211 G G G G G G G G G G G G G G G G C C G G
23 chr23_26592235 0 26592235 A A A A A A A A G G G G A A A A A A A A
23 chr23_26593601 0 26593601 A A A A A A A A G G G G A A A A A A A A
23 chr23_26603011 0 26603011 C C C C C C C C C C C C C C A C C C C C
23 chr23_26611160 0 26611160 C C C C C C C C G G G G C C C C C C C C
23 chr23_26612040 0 26612040 T T C C C C T T C C C C C C C C C C T T
23 chr23_26615925 0 26615925 T T T T T T T T T T T T T T G G T T T T
23 chr23_26617852 0 26617852 C C C C C C C C C C C C C C A A C C C C
23 chr23_26621580 0 26621580 C C C C C C C C C C C C C C T T C C C C
23 chr23_26622408 0 26622408 A A A A A A A A A G A A A A A A A A A A
23 chr23_26636218 0 26636218 G G G G G G G G G G G G G G G G A G G G
23 chr23_26636440 0 26636440 C C C C C C C C C C C C C C C T C C C C
23 chr23_26650492 0 26650492 G G G G G G G G T T T T G G G G G G G G
23 chr23_26653258 0 26653258 G G G G G G G G G G G G G G G T G G G G
23 chr23_26662976 0 26662976 G G G G G G G G G G G G C G G G G G G G
23 chr23_26667804 0 26667804 G G A G A G G G G G G G G G G G G G G G
23 chr23_26677143 0 26677143 G G G G G G G G G G G G A A G G G G G G
23 chr23_26681123 0 26681123 A A A A A A A A A G A A A A A A A A A A
23 chr23_26684400 0 26684400 C C C C C C C C T T T T C C C C C C C C
23 chr23_26684466 0 26684466 T T T T T T T T C C C C T T T T T T T T
23 chr23_26700560 0 26700560 C C C C C C C C C C C C C C C G C C C C
23 chr23_26700939 0 26700939 C C C C C C C C C C C C C C C C A A C C
23 chr23_26705634 0 26705634 T T T T G T T T T T T T T T T T T T T T
23 chr23_26720520 0 26720520 T T T T T T T T T T T T C C C C C C T T
23 chr23_26720728 0 26720728 C C C C C T C C C C C C C C C C C C C C
23 chr23_26720944 0 26720944 G G G T T T G G T T T T T T T T T T G G
23 chr23_26723528 0 26723528 G G G G G G G G A G G G G G G G G G G G
23 chr23_26724542 0 26724542 G G A G A G G G G G G G G G G G G G G G
23 chr23_26730416 0 26730416 A A G G G G A A G G G G G G G G G G A A
23 chr23_26733154 0 26733154 A A A A A T A A A A A A A A A A A A A A
23 chr23_26742811 0 26742811 C C C C C C C C C C C C T T C C C C C C
23 chr23_26750837 0 26750837 T T T T T T T T C C C C C C T T T T T T
23 chr23_26752078 0 26752078 C C C C C C C C C C C C G G C C C C C C
23 chr23_26754466 0 26754466 T T C C C C T T T T T T C C C C C C T T
23 chr23_26763748 0 26763748 A A A A A A A A G G G G A A A A A A A A
23 chr23_26764430 0 26764430 C C C C C C C T C C C C C C C C C C C C
23 chr23_26764652 0 26764652 C C C C C C C C T T T T C C C C C C T T
23 chr23_26765922 0 26765922 G G G G G G G G G G G G G G A A G G G G
23 chr23_26766170 0 26766170 A A G G G G A A G G G G G G G G G G A A
23 chr23_26767275 0 26767275 T T T T T T T T T T T T T T C C T T T T
23 chr23_26776667 0 26776667 T T T T T T T T C C C C T T T T T T T T
23 chr23_26777273 0 26777273 A A A A A A A A T T T T A A A A A A A A
23 chr23_26777617 0 26777617 C C C C C C C C C C C C C C C C T T C C
23 chr23_26784535 0 26784535 G G G G G G G G G G G G G G G G T T G G
23 chr23_26786399 0 26786399 G G G G G G A A G G G G G G G G G G G G
23 chr23_26787190 0 26787190 G G A A A A G G G G G G G G G G G G G G
23 chr23_26789040 0 26789040 T T T T T T T T C C C C T T T T T T T T
23 chr23_26796187 0 26796187 T T T T C T T T T T T T T T T T T T T T
23 chr23_26796729 0 26796729 C C C C C C C C T T T T C C C C C C C C
23 chr23_26797831 0 26797831 G G G G G G G G G G G G A G G G G G G G
23 chr23_26798462 0 26798462 C C G G C G C C C C C C C C C C C C C C
23 chr23_26808843 0 26808843 A A G G A A A A A A A A A A A A A A A A
23 chr23_26812674 0 26812674 C C C C C C C C T T T T C C C C C C C C
23 chr23_26820075 0 26820075 C G G G G G G G G G G G G G G G G G G G
23 chr23_26823762 0 26823762 C C T T T T C C T T T T T T T T T T C C
23 chr23_26830908 0 26830908 G G G G G G G G G G G G G G G T G G G G
23 chr23_26835362 0 26835362 C C C C C C C C G G G G C C C C C C C C
23 chr23_26848972 0 26848972 G G G G G G A G A A A A G G G G G G G G
23 chr23_26854106 0 26854106 C C C C C C T T C C C C C C C C C C C C
23 chr23_26861244 0 26861244 A A A G A G A A A A A A A A A A A A A A
23 chr23_26862039 0 26862039 C C C C C C C C C C C C C C T T C C C C
23 chr23_26873434 0 26873434 C C C C C C C C C C C C C T C C C C C C
23 chr23_26884549 0 26884549 C C C T C C C C C C C C C C C C C C C C
23 chr23_26888605 0 26888605 G G A G G G G G G G G G G G G G G G G G
23 chr23_26891316 0 26891316 C C C C C C C C T T T T C C C C C C C C
23 chr23_26893365 0 26893365 G G A G G G G G G G G G A G G G G G G G
23 chr23_26904637 0 26904637 C C C C C C C C A A A A C C C C C C C C
23 chr23_26907893 0 26907893 G G A A G G G G G G G G G G G G G G G G
23 chr23_26911181 0 26911181 T T T T T T T T C C C C T T T T T T T T
23 chr23_26915362 0 26915362 T T T T T T T T T T T T C T T T T T T T
23 chr23_26918692 0 26918692 T T T T T T T T G G G G T T T T T T T T
23 chr23_26919074 0 26919074 T T T T T T T T C C C C T T T T T T T T
23 chr23_26919329 0 26919329 C C C T T T C C C C C C C C C C C C C C
23 chr23_26925322 0 26925322 C C C C C C C C A A A A C C C C C C C C
23 chr23_26926747 0 26926747 T T T T T T T T T T C T T T T T T T T T
23 chr23_26926831 0 26926831 A A A A A A A A G G A A A A A A A A A A
23 chr23_26928717 0 26928717 T T T T T T T T C C C C T T T T T T T T
23 chr23_26937350 0 26937350 A A A A A A A A A A A A A A A C A A A A
23 chr23_26951982 0 26951982 C C C C C C C C C C C C C C C C A A C C
23 chr23_26955876 0 26955876 A A A A A A A A A A A A A G A A A A A A
23 chr23_26955878 0 26955878 A A A A A A A A A A A A A G A A A A A A
23 chr23_26959888 0 26959888 T T T T C T T T T T T T T T T T T T T T
23 chr23_26964184 0 26964184 C C C C C C C C C C C C A C C C C C C C
23 chr23_26992307 0 26992307 G G A A G G G G G G G G G G G G G G G G
23 chr23_26992335 0 26992335 C C C C C C C C C C C C C C C T C C C C
23 chr23_27006158 0 27006158 C C C C C G C C C C C C C C C C C C C C
23 chr23_27010755 0 27010755 A A A A A A A A C C C C A A A A A A A A
23 chr23_27030393 0 27030393 C C C C C C C C C C C C C C T T C C C C
23 chr23_27039190 0 27039190 A A A A A A A A G G G G A A A A A A A A
23 chr23_27045434 0 27045434 G G G G A G G G G G G G G G G G G G G G
23 chr23_27047828 0 27047828 A A A A A A A A A A A A A A A A C C A A
23 chr23_27052504 0 27052504 C C C C C C C C T T T T C C C C C C C C
23 chr23_27053868 0 27053868 A A A A A A A A A A A A G G A A A A A A
23 chr23_27062182 0 27062182 T T T T T T T T T T T T T T C C T T T T
23 chr23_27063862 0 27063862 T T C C C C T T T T T T T T T T T T T T
23 chr23_27068876 0 27068876 A A A A A A A A G G G G A A A A A A A A
23 chr23_27073912 0 27073912 G G G G G G G G G G G G G G A G G G G G
23 chr23_27081144 0 27081144 G G A A A A G G G G G G G G G G G G G G
23 chr23_27102029 0 27102029 T T C C T T T T T T T T T T T T T T T T
23 chr23_27103378 0 27103378 G G G G G G G G G G G G G G A A G G G G
23 chr23_27117902 0 27117902 A A A A A A A A A A A A A A A A A C A A
23 chr23_27120727 0 27120727 C C T T C C C C C C C C C C C C C C C C
23 chr23_27126085 0 27126085 A A C C A A A A A A A A A A A A A A A A
23 chr23_27130095 0 27130095 T T T T C T T T T T T T T T T T T T T T
23 chr23_27139902 0 27139902 C C C C C C C C C C C C T T C C C C C C
23 chr23_27149083 0 27149083 G G A A G G G G G G G G G G G G G G G G
23 chr23_27150976 0 27150976 G G A G G G G G G G G G G G G G G G G G
23 chr23_27153912 0 27153912 G G G G G G G G C C C C G G G G G G G G
23 chr23_27156919 0 27156919 T T T T T T T T T T T T T T T T A A T T
23 chr23_27158938 0 27158938 A A A A A A A A T T T T A A A A A A A A
23 chr23_27159719 0 27159719 C C C C C C C C C C C C C C T T C C C C
23 chr23_27162874 0 27162874 C T C C C C C C C C C C C C C C C C T T
23 chr23_27174877 0 27174877 C C T T T T C C T T T T T T T T T T C C
23 chr23_27179520 0 27179520 T T T T C T T T T T T T T T T T T T T T
23 chr23_27184735 0 27184735 C T T T T T T T T T T T T T T T T T T T
23 chr23_27184838 0 27184838 A A A A A A A A A A A A G G G G G G A A
23 chr23_27185373 0 27185373 C C C C C C C C T T T T C C C C C C C C
23 chr23_27203326 0 27203326 C C C C C G C C C C C C C C C C C C C C
23 chr23_27203373 0 27203373 C C C C C C C C C C C T C C C C C C C C
23 chr23_27206909 0 27206909 C C C C C C C C C C C C C T C C C C C C
23 chr23_27210851 0 27210851 G G G G G G G G A A A A G G G G G G G G
23 chr23_27226068 0 27226068 T T T T T T T T G T G T T T T T T T T T
23 chr23_27229803 0 27229803 C C A A A C C C C C C C C C C C C C C C
23 chr23_27236313 0 27236313 C C C C C C C C T T T T C C C C C C C C
23 chr23_27245513 0 27245513 T T C C T T T T T T T T T T T T T T T T
23 chr23_27247521 0 27247521 C C T T T T T T T T T T T T T T T T C C
23 chr23_27259200 0 27259200 T T T T T T T T C C C C T T T T T T T T
23 chr23_27261081 0 27261081 A A G G G G A A A A A A G G G G G G A A
23 chr23_27268086 0 27268086 A A A A A A A A A A A A A G A A A A A A
23 chr23_27268758 0 27268758 C T C C C C T T C C C C C C C C C C T T
23 chr23_27273151 0 27273151 C C C C C C C C C T C T C C C C C C C C
23 chr23_27277694 0 27277694 C C T T T T C C T T T T T T T T T T C C
23 chr23_27303464 0 27303464 C C C T C C C C C C C C C C C C C C C C
23 chr23_27307199 0 27307199 A A C C A A A A A A A A A A A A A A A A
23 chr23_27309781 0 27309781 T T T T C T T T T T T T T T T T T T T T
23 chr23_27310036 0 27310036 T T T T C T T T T T T T T T T T T T T T
23 chr23_27311369 0 27311369 T T T T T T T T G G G G T T T T T T T T
23 chr23_27312426 0 27312426 A A G G G G A A G G G G G G G G G G A A
23 chr23_27332417 0 27332417 G G G G G G G G G G G G G G A A G G G G
23 chr23_27335455 0 27335455 C C C C C C C C C C C C C C C C T T C C
23 chr23_27356235 0 27356235 A A A A A A A A A A A A A T A A A A A A
23 chr23_27358809 0 27358809 G G A A A G G G G G G G A G G G G G G G
23 chr23_27375008 0 27375008 C C C C C C C C C C C C C T C C C C C C
23 chr23_27396249 0 27396249 C C C C C C C C A A A A C C C C C C C C
23 chr23_27403179 0 27403179 A A A A A A A A A C C C A A A A A A A A
23 chr23_27405197 0 27405197 G G G G G G G G G G G G C G G G G G G G
23 chr23_27407707 0 27407707 C C C C C C C C C C C C C C C C C G C C
23 chr23_27412519 0 27412519 G G G G G G G G G G G G G G A G G G G G
23 chr23_27416145 0 27416145 C C C C C T C C C C C C C C C C C C C C
23 chr23_27420169 0 27420169 A A C C C C A A A A A A A A A A A A A A
23 chr23_27434508 0 27434508 A A A A A A A A A A A G A A A A A A A A
23 chr23_27443863 0 27443863 G G G G G G G G G G G G A G G G G G G G
23 chr23_27463457 0 27463457 A A A A A A A A G G G G A A A A A A A A
23 chr23_27464290 0 27464290 A A G G A G A A A A A A A A A A A A A A
23 chr23_27468190 0 27468190 T T C C C C T T C C C C C C C C C C T T
23 chr23_27468766 0 27468766 T T C C C C T T C C C C C C C C C C T T
23 chr23_27473184 0 27473184 A A A A A A A A A A A A A A A A C C A A
23 chr23_27473530 0 27473530 T T T T T T T T T T T T C C C C C C T T
23 chr23_27474065 0 27474065 C T C C C C C C C C C C C C C C C C T T
23 chr23_27478738 0 27478738 A A A A A G A A A A A A A A A A A A A A
23 chr23_27483475 0 27483475 C C C C C C C C C C C C C C C T C C C C
23 chr23_27489301 0 27489301 G G G G G G G G G G G G G T G G G G G G
23 chr23_27490803 0 27490803 G G C C C C G G G G G G G G G G G G G G
23 chr23_27494122 0 27494122 G G G G G G G G G G G G T T G G G G G G
23 chr23_27495272 0 27495272 C C C C C C C C C C C C C C C C T T C C
23 chr23_27505236 0 27505236 T T T T T T T T C T T T T T T T T T T T
23 chr23_27506699 0 27506699 G G G G G G G G A A A A G G G G G G G G
23 chr23_27507161 0 27507161 C C C C C C C C T T T T C C C C C C C C
23 chr23_27515851 0 27515851 T T T T T T T T C C C C T T T T T T T T
23 chr23_27517976 0 27517976 A A A A A A A A A A A A A A C C A A A A
23 chr23_27518686 0 27518686 G G G G G G G G G G G G G T G G G G G G
23 chr23_27521190 0 27521190 T T T T T T T T T T T T C C T T T T T T
23 chr23_27521255 0 27521255 A A A A A A A A T T T T A A A A A A A A
23 chr23_27522709 0 27522709 A A A A A A A A A A A A A A A A G G A A
23 chr23_27544925 0 27544925 G G G G G G G G T T T T G G G G G G G G
23 chr23_27550460 0 27550460 G G G G G G G G G G G G A G G G G G G G
23 chr23_27551902 0 27551902 T T T T T T T T T T T T C C T T T T T T
23 chr23_27557940 0 27557940 A A A A A A A A A A A A A A A G A A A A
23 chr23_27560254 0 27560254 T T T T C T T T T T T T T T T T T T T T
23 chr23_27564898 0 27564898 C C C C C C C C C C C C C T C C C C C C
23 chr23_27575613 0 27575613 C C C C C C C C C C C C C C C C G G C C
23 chr23_27589488 0 27589488 T T T T T T T T C C C C T T T T T T T T
23 chr23_27592121 0 27592121 C C C C C C C C T T T T C C C C C C C C
23 chr23_27595112 0 27595112 T T C C C C T T C C C C C C C C C C T T
23 chr23_27608497 0 27608497 C C A A A A C C A A A A A A A A A A C C
23 chr23_27610103 0 27610103 C C G G C C C C C C C C C C C C C C C C
23 chr23_27610759 0 27610759 A A T T A T A A T T T T A A A A A A A A
23 chr23_27614217 0 27614217 T T T T C T T T T T T T T T T T T T T T
23 chr23_27631958 0 27631958 C C C C C C C C C C T T C C C C C C C C
23 chr23_27635914 0 27635914 G G G G G G G G G G G G G G G G G T G G
23 chr23_27637504 0 27637504 A A A A A A A A G G G G A A A A A A A A
23 chr23_27646027 0 27646027 A A A C A A A A A A A A A A A A A A A A
23 chr23_27653123 0 27653123 G G G G A G G G G G G G G G G G G G G G
23 chr23_27654573 0 27654573 T T T T T T T T A T T T T T T T T T T T
23 chr23_27655265 0 27655265 T T C C C C T T C C C C C C C C C C T T
23 chr23_27657258 0 27657258 G G G G G G G G G G G G G G C G G G G G
23 chr23_27668953 0 27668953 A A G G A A A A A A A A A A A A A A A A
23 chr23_27672951 0 27672951 C C C C C C C C C C C C C C T T C C C C
23 chr23_27689062 0 27689062 T T T T T T T T G G G G T T T T T T T T
23 chr23_27691753 0 27691753 T T T T T T T T G G G G T T T T T T T T
23 chr23_27702942 0 27702942 A A A A A A A A A A A A A A A A A C A A
23 chr23_27712006 0 27712006 C C C C C T C C C C C C C C C C C C C C
23 chr23_27714209 0 27714209 A A A A A A A G A A A A A A A A A A A A
23 chr23_27724233 0 27724233 G G G G G G G G G G G G A A G G G G G G
23 chr23_27730995 0 27730995 A A A A A A A A A A A A G G A A A A A A
23 chr23_27741076 0 27741076 C C C C C C C C C G C C C C C C C C C C
23 chr23_27742408 0 27742408 C C C C C C C C C C C C C C T T C C C C
23 chr23_27742595 0 27742595 C C C C C C C C A A A A C C C C C C C C
23 chr23_27743698 0 27743698 G G G G G G G G G G G G A G G G G G G G
23 chr23_27744110 0 27744110 T T T T T T T T C T T T T T T T T T T T
23 chr23_27745063 0 27745063 G G A A A A G G A A A A A A A A A A G G
23 chr23_27750291 0 27750291 G G C C C G G G G G G G G G G G G G G G
23 chr23_27754901 0 27754901 G G G G G G G G G G G G G G G G A G G G
23 chr23_27757148 0 27757148 T T T T A T T T T T T T T T T T T T T T
23 chr23_27757394 0 27757394 T T T T T T T T T T T T T T T T C C T T
23 chr23_27759885 0 27759885 A C A A A A A A A A A A A A A A A A A A
23 chr23_27760137 0 27760137 C C C C C C C C C C C G C C C C C C C C
23 chr23_27760966 0 27760966 C C C C C C C C C C C G C C C C C C C C
23 chr23_27762029 0 27762029 C C C C C C C C C T C C C C C C C C C C
23 chr23_27762496 0 27762496 C C C C C C C C C C C C C T C C C C C C
23 chr23_27762791 0 27762791 G G G G A G G G G G G G G G G G G G G G
23 chr23_27768570 0 27768570 T T G G G G T T G G G G G G G G G G T T
23 chr23_27770175 0 27770175 G G A A G G G G G G G G G G G G G G G G
23 chr23_27773042 0 27773042 T T T T T T T T A A A A T T T T T T T T
23 chr23_27774706 0 27774706 T T T T T T C T T T T T T T T T T T T T
23 chr23_27774769 0 27774769 G G G G G G G G G G G G A A G G A A G G
23 chr23_27784199 0 27784199 A A A A A A A A G G G G G G G G G G A A
23 chr23_27795221 0 27795221 A A A A A A A A A A A A A A G G A A A A
23 chr23_27801055 0 27801055 G G G G A G G G G G G G G G G G G G G G
23 chr23_27806872 0 27806872 T T G G T T T T T T T T T T T T T T T T
23 chr23_27811259 0 27811259 C C C C C C C C C C C C C C C C A A C C
23 chr23_27817802 0 27817802 C C C C C C C C C T C C C C C C C C C C
23 chr23_27821612 0 27821612 T T T T T T T T A A A A T T T T T T T T
23 chr23_27828737 0 27828737 A A A A T T A A T T T T T T T T T T A A
23 chr23_27831021 0 27831021 G G G G G G G G A A A A G G G G G G G G
23 chr23_27837853 0 27837853 G G G G G G G G G G G G G G G G C G G G
23 chr23_27842307 0 27842307 A A A A A A A A A A A A A G A A A A A A
23 chr23_27842418 0 27842418 A A A A A A A A A A A A A G A A A A A A
23 chr23_27845788 0 27845788 C C T T C C C C C C C C C C C C C C C C
23 chr23_27847647 0 27847647 T T T T T T T T T T T T C T T T T T T T
23 chr23_27854522 0 27854522 C C C T C C C C C C C C C C C C C C C C
23 chr23_27873836 0 27873836 G G G G G G G G G G G G A G G G G G G G
23 chr23_27879571 0 27879571 T T T T T T G G T T T T T T T T T T T T
23 chr23_27882754 0 27882754 G G G G G G G G G G G G A A G G G G G G
23 chr23_27884090 0 27884090 C C C C C C C C T T T T C C C C C C C C
23 chr23_27889568 0 27889568 G G G G G G G G A A A A G G G G G G G G
23 chr23_27902787 0 27902787 C C C C C C C C A A C C C C C C C C C C
23 chr23_27925509 0 27925509 A A A A A A A A G G G G A A A A A A A A
23 chr23_27927299 0 27927299 G G G G G G G G G G G T G G G G G G G G
23 chr23_27928529 0 27928529 A A A A A A A A C C C C A A A A A A A A
23 chr23_27929746 0 27929746 G G G G G G G G G G A G G G G G G G G G
23 chr23_27933727 0 27933727 G G G G G G G G G G G G A G G G G G G G
23 chr23_27936322 0 27936322 C C C C T T C C C C C C C C C C C C C C
23 chr23_27936754 0 27936754 A A A A A A A A G G G G A A A A A A A A
23 chr23_27938847 0 27938847 T T T T C C T T T T T T T T T T T T T T
23 chr23_27942242 0 27942242 C C C C C C C C C C C C C C T T C C C C
23 chr23_27942373 0 27942373 G G G G G G G G G G G G A G G G G G G G
23 chr23_27956253 0 27956253 C C C C C C C C T T T T C C C C C C C C
23 chr23_27962278 0 27962278 G G G G G G G G G G G G G G C C G G G G
23 chr23_27967856 0 27967856 A A A A A A A A A A A A A A A A A G A A
23 chr23_27976829 0 27976829 C C C C C C C C C C C C C G C C C C C C
23 chr23_27986391 0 27986391 C C C C C C C C C C C C C C C T C C C C
23 chr23_27996399 0 27996399 T T T T T T T T T T T T C C C C C C T T
23 chr23_28002353 0 28002353 A A A A A A A A C C C C A A A A A A A A
23 chr23_28016494 0 28016494 C T C C C C C C C C C C C C C C C C C C
23 chr23_28024893 0 28024893 C C C C C C C C C C C C C C C C C T C C
23 chr23_28042326 0 28042326 C C C C C C C C C C C C C T C C C C C C
23 chr23_28055126 0 28055126 A A A A A A A A A A A A A G A A A A A A
23 chr23_28056980 0 28056980 G G A A A A G G A A A A A A A A A A G G
23 chr23_28058628 0 28058628 G G G G G G G G G G G G A A G G G G G G
23 chr23_28068941 0 28068941 A G G G G G G G G G G G G G G G G G G G
23 chr23_28069785 0 28069785 C C C C C C C C C C C C C T C C C C C C
23 chr23_28069979 0 28069979 C C C C C C C C C C T T C C C C C C C C
23 chr23_28070815 0 28070815 C C C C C C C T C C C C C C C C C C C C
23 chr23_28076442 0 28076442 T T T T T T T T C C C C T T T T T T T T
23 chr23_28082057 0 28082057 G G G G G G G G G G G G A G G G G G G G
23 chr23_28095128 0 28095128 G G A A A A G G A A A A A A A A A A G G
23 chr23_28095246 0 28095246 A A A A A G A A A A A A A A A A A A A A
23 chr23_28099258 0 28099258 T T T T T T T T T T C T T T T T T T T T
23 chr23_28100709 0 28100709 T T T T G T T T T T T T T T T T T T T T
23 chr23_28102087 0 28102087 C C C C C T C C C C C C C C C C C C C C
23 chr23_28103330 0 28103330 T T C T C T T T T T T T T T T T T T T T
23 chr23_28108379 0 28108379 T T T T T T T T A A A A T T T T T T T T
23 chr23_28111377 0 28111377 T T T T T T T T G G T T T T T T T T T T
23 chr23_28117939 0 28117939 G G G G G G G G A A A A G G G G G G G G
23 chr23_28128535 0 28128535 A A A A A A A A G G G G A A A A A A A A
23 chr23_28130356 0 28130356 G G G G G G G G T T T T G G G G G G G G
23 chr23_28136193 0 28136193 A A A G A A A A A A A A A A A A A A A A
23 chr23_28138385 0 28138385 T T C C C C C T C C C C C C C C C C C C
23 chr23_28140530 0 28140530 C C C C C C C C C C C T C C C C C C C C
23 chr23_28140831 0 28140831 A A A A A A A A G G G G A A A A A A A A
23 chr23_28148724 0 28148724 C C C C C C C C G G G G C C C C C C C C
23 chr23_28156299 0 28156299 T T T T T T T T T T T T A T T T T T T T
23 chr23_28160099 0 28160099 A A A A A T A A A A A A A A A A A A A A
23 chr23_28178910 0 28178910 G G G G G G G G A A A A G G G G G G G G
23 chr23_28186866 0 28186866 G G G G G G G G G T G G G G G G G G G G
23 chr23_28190559 0 28190559 A A A A A T A A A A A A A A A A A A A A
23 chr23_28191639 0 28191639 G G G G G G G G G G G G A G G G G G G G
23 chr23_28193966 0 28193966 T T T T T T T T T T C T T T T T T T T T
23 chr23_28195804 0 28195804 A A A A A A A A G G G G A A A A A A A A
23 chr23_28198799 0 28198799 C C C C C C C C C C C C G G C C C C C C
23 chr23_28202402 0 28202402 A A A A A A A A A A A A A A A A A C A A
23 chr23_28211817 0 28211817 T T T T T T T T C C C C T T T T T T T T
23 chr23_28211955 0 28211955 A A G G A A A A A A A A A A A A A A A A
23 chr23_28218206 0 28218206 T T T T T T T T T T T T T T T T C T T T
23 chr23_28224005 0 28224005 G G G G A G G G G G G G G G G G G G G G
23 chr23_28226903 0 28226903 T T T T T T T T T T T T T T T T C T T T
23 chr23_28230981 0 28230981 G G G G G G G G C C C C G G G G G G G G
23 chr23_28233243 0 28233243 G G G G G G G G G G A G G G G G G G G G
23 chr23_28233458 0 28233458 G G A A G G G G G G G G G G G G G G G G
23 chr23_28237516 0 28237516 A A A A A A A A T T T T A A A A A A A A
23 chr23_28237991 0 28237991 A A A A A A A A G G G G A A A A A A A A
23 chr23_28238893 0 28238893 G G A A G G G G G G G G G G G G G G G G
23 chr23_28247913 0 28247913 C C C C C C C C A A A A C C C C C C C C
23 chr23_28249019 0 28249019 G G G G G G G G G G G G T T G G G G G G
23 chr23_28250972 0 28250972 T T T T T T T T C C C C T T T T T T T T
23 chr23_28254879 0 28254879 G G G G G G G G T T T T G G G G G G G G
23 chr23_28255798 0 28255798 G G G G G G G G G G G G A G G G G G G G
23 chr23_28256068 0 28256068 C C C C C C C C T T T T C C C C C C C C
23 chr23_28256087 0 28256087 A A A A A A A A A A A A A A G G A A A A
23 chr23_28260224 0 28260224 C C C C C C C C C C C C C T C C C C C C
23 chr23_28260539 0 28260539 A A A A A A A A A A A A A G A A A A A A
23 chr23_28267987 0 28267987 C C C C C C C C G G G G C C C C C C C C
23 chr23_28272742 0 28272742 C C C C C C C C C C C C C C C C T T C C
23 chr23_28274390 0 28274390 G G G G G G G G A A A A G G G G G G G G
23 chr23_28281135 0 28281135 G G G G A G G G G G G G G G G G G G G G
23 chr23_28289112 0 28289112 A A A A A A A A C C C C A A A A A A A A
23 chr23_28290920 0 28290920 C C C C C C C C C C C C C C C C T T C C
23 chr23_28292362 0 28292362 A A G G G G A A G G G G G G G G G G G G
23 chr23_28294092 0 28294092 T T T T T T T T C C C C T T T T T T T T
23 chr23_28295548 0 28295548 C C C C C C C C C C C C C T C C C C C C
23 chr23_28309592 0 28309592 G G G G G G A G G G G G G G G G G G G G
23 chr23_28314946 0 28314946 A A A A A A A A A A A A A T A A A A A A
23 chr23_28318563 0 28318563 C C C C C C C C T T T T C C C C C C C C
23 chr23_28321758 0 28321758 C C C C C C C C C G C C C C C C C C C C
23 chr23_28332021 0 28332021 T T T T T T T T T T T T C T T T T T T T
23 chr23_28334626 0 28334626 C C C C C C C C C C C C C T C C C C C C
23 chr23_28334774 0 28334774 C C C C C C C C C C C T C C C C C C C C
23 chr23_28343800 0 28343800 G G G G G G C C G G G G G G G G G G G G
23 chr23_28343959 0 28343959 G G G G G G G G G G G G A G G G G G G G
23 chr23_28347270 0 28347270 C C T T T T C C T T T T C C C C C C C C
23 chr23_28349290 0 28349290 G G G G G G G G G G A G G G G G G G G G
23 chr23_28351453 0 28351453 C C C C C C C C C T C C C C C C C C C C
23 chr23_28362492 0 28362492 C C C C C C T T C C C C C C C C C C C C
23 chr23_28370128 0 28370128 G G G G G G G G A G A G G G G G G G G G
23 chr23_28371483 0 28371483 T T T T T T T T T T T T C C C C T T T T
23 chr23_28375852 0 28375852 G G G G G G G G G G G G G G G T G G G G
23 chr23_28376013 0 28376013 T T C C C C C C C T C C C C C C C C C C
23 chr23_28382129 0 28382129 G G G G G G T T G G G G G G G G G G G G
23 chr23_28384249 0 28384249 C C C C C C C C T T T T C C C C C C C C
23 chr23_28393004 0 28393004 A A A A A A A A C C C C A A A A A A A A
23 chr23_28394340 0 28394340 C C C C C C C C G G G G C C C C C C C C
23 chr23_28397051 0 28397051 G G G G A G G G G G G G G G G G G G G G
23 chr23_28397577 0 28397577 C C C C C C C C C C C C C T C C C C C C
23 chr23_28402889 0 28402889 C C C C C C C C C C C C C T C C C C C C
23 chr23_28404113 0 28404113 C C C C A C C C C C C C C C C C C C C C
23 chr23_28411195 0 28411195 G G G G G G G G A A A A G G G G G G G G
23 chr23_28412105 0 28412105 G G G G G G G G C C C C G G G G G G G G
23 chr23_28412607 0 28412607 G G G G G G G G G G G G G G G G G T G G
23 chr23_28413937 0 28413937 A C C C C C C C C C C C C C C C C C C C
23 chr23_28415078 0 28415078 C C C T C C C C C C C C C C C C C C C C
23 chr23_28423470 0 28423470 C C C T T T C C C C C C C C C C C C C C
23 chr23_28426330 0 28426330 C G G G G G G G G G G G G G G G G G C C
23 chr23_28440244 0 28440244 A A A A A G A A A A A A A A A A A A A A
23 chr23_28442673 0 28442673 T T T T T T T T C C C C T T T T T T T T
23 chr23_28443425 0 28443425 C C C C C C C C C C C C C C T T C C C C
23 chr23_28445346 0 28445346 G G G G G G G G G G G G G G A G G G G G
23 chr23_28448237 0 28448237 G G G G G G G G G G G G G G G G C G G G
23 chr23_28449531 0 28449531 A A A A A A A A A A A A A A A A G G A A
23 chr23_28454763 0 28454763 G G A A A A G G A A A A A A A A A A G G
23 chr23_28455851 0 28455851 T T T T T T T T C C C C T T T T T T T T
23 chr23_28466424 0 28466424 T T T T T T T T T T T T A T T T T T T T
23 chr23_28466502 0 28466502 C C C T T T C C C C C C C C C C C C C C
23 chr23_28468181 0 28468181 T T G T T T T T T T T T T T T T T T T T
23 chr23_28469607 0 28469607 A A A A A A A A A A A A G G A A A A A A
23 chr23_28469933 0 28469933 C C T T T T C C T T T T T T T T T T C C
23 chr23_28475243 0 28475243 C C C C C C C C C C C C C C C C T T C C
23 chr23_28476377 0 28476377 C C C C C C C C C C C C C T T T C C C C
23 chr23_28476423 0 28476423 C C C C C C C C C C C C C C C C G G C C
23 chr23_28478502 0 28478502 T T G G G G T T G G G G G G G G G G T T
23 chr23_28479778 0 28479778 A T A A A A A A A A A A A A A A A A A A
23 chr23_28485739 0 28485739 T T T T T T T T A A A A T T T T T T T T
23 chr23_28486788 0 28486788 A A A A A A A A G G G G A A A A A A A A
23 chr23_28488597 0 28488597 A A A A A A A A A A A A A A C C A A A A
23 chr23_28492703 0 28492703 C C C C C C C C C C C C A C C C C C C C
23 chr23_28498284 0 28498284 A A A A A A A A G G G G A A A A A A A A
23 chr23_28502421 0 28502421 A A A A A G A A A A A A A A A A A A A A
23 chr23_28502757 0 28502757 C C C C C C C C T T T T C C C C C C C C
23 chr23_28503463 0 28503463 C C G G C C C C C C C C C C C C C C C C
23 chr23_28504526 0 28504526 G G G G G G G G G G G G G G A A G G G G
23 chr23_28506944 0 28506944 C C C C C C C T C C C C C C C C C C C C
23 chr23_28509462 0 28509462 G G G G G G G G A A A A G G G G G G G G
23 chr23_28513310 0 28513310 A A A A A A A A G G G G A A A A A A A A
23 chr23_28515643 0 28515643 C C C C C C C C C C C C C C T T C T C C
23 chr23_28521416 0 28521416 C C C C C C C C C C C C C T C C C C C C
23 chr23_28532065 0 28532065 C C C C C C C C C C C C C C C C T T C C
23 chr23_28535748 0 28535748 C C C T C C C C C C C C C C C C C C C C
23 chr23_28540056 0 28540056 A A A A A A A A G G G G A A A A A A A A
23 chr23_28541194 0 28541194 G G G G G G G G G T G G G G G G G G G G
23 chr23_28542157 0 28542157 A A A A A A A A A A A A A A A A A G A A
23 chr23_28543902 0 28543902 A A A A A A A A A A A A A G A A A A A A
23 chr23_28545636 0 28545636 A A A A A A A A A A A A A A A G A A A A
23 chr23_28546066 0 28546066 T T T T T T T T T T T T C T C C T T T T
23 chr23_28548148 0 28548148 A A A A A A A A A A A T A A A A A A A A
23 chr23_28550456 0 28550456 T T C C C C T T C C C C C C C C C C T T
23 chr23_28552338 0 28552338 A A A A A A A A A G A A A A A A A A A A
23 chr23_28563517 0 28563517 C C C C C C C C A A A A C C C C C C C C
23 chr23_28567273 0 28567273 A A A A A A A A A G G G A A A A A A A A
23 chr23_28568523 0 28568523 G G G G G G G G G G G G A A G G G G G G
23 chr23_28579726 0 28579726 G G G G G G A A G G G G G G G G G G G G
23 chr23_28581414 0 28581414 T T T T T T T T C C C C T T T T T T T T
23 chr23_28581457 0 28581457 A A A A A A A A G G G G A A A A A A A A
23 chr23_28582679 0 28582679 C C C C C C C C C C C C C C C C T T C C
23 chr23_28586931 0 28586931 G G G G G G G G G G G G C C C C G G G G
23 chr23_28591133 0 28591133 T T T T T T T T C T C T T T T T T T T T
23 chr23_28592375 0 28592375 T T T T T T T T C T C T T T T T T T T T
23 chr23_28592631 0 28592631 G G G G G G G G G G G G G T G G G G G G
23 chr23_28597895 0 28597895 T T T T T T T T T T T T G T T T T T T T
23 chr23_28601871 0 28601871 C C C C C C C C C T C C C C C C C C C C
23 chr23_28602498 0 28602498 C C C C C C C C C T C C C C C C C C C C
23 chr23_28614368 0 28614368 G G G G G G G G G G G G G G A G G G G G
23 chr23_28614606 0 28614606 A A A A A A T T A A A A A A A A A A A A
23 chr23_28618527 0 28618527 C C C C C C C C C C C C C C C C C T C C
23 chr23_28623325 0 28623325 A A A A A A A A A A A A A A A A G G A A
23 chr23_28627836 0 28627836 C C C C C C C C C C C C C T C C C C C C
23 chr23_28630418 0 28630418 G G G G C G G G G G G G G G G G G G G G
23 chr23_28640332 0 28640332 C C C C C C C C T T T T C C C C C C C C
23 chr23_28647148 0 28647148 C C T T T T T T T T T T T T T T T T C C
23 chr23_28651316 0 28651316 G G G G G G G G G G G G G G A G G G G G
23 chr23_28655424 0 28655424 C C C C C C C C T T T T C C C C C C C C
23 chr23_28657220 0 28657220 C C C C C C C C C C C C C C G G C C C C
23 chr23_28664934 0 28664934 T T T T T T T T C C C C T T T T T T T T
23 chr23_28665863 0 28665863 G G G G G G G G G G A G G G G G G G G G
23 chr23_28668133 0 28668133 G G G G A G G G G G G G G G G G G G G G
23 chr23_28672720 0 28672720 C C C T C T C C C C C C C C C C C C C C
23 chr23_28674088 0 28674088 A C C C C C C C C C C C C C C C C C C C
23 chr23_28678751 0 28678751 C C C C C C C T C C C C C C C C C C C C
23 chr23_28678850 0 28678850 T T T T T T T T C C C C T T T T T T T T
23 chr23_28686661 0 28686661 C C C C C C C C C C C C T T C C T T C C
23 chr23_28697982 0 28697982 T T T T T T T T C T T T T T T T T T T T
23 chr23_28700043 0 28700043 G G G G G G G G G G G G G G C G G G G G
23 chr23_28702226 0 28702226 A A A A A A A A A A A A A G A A A A A A
23 chr23_28704120 0 28704120 A A A A A A A A A A A A A C A A A A A A
23 chr23_28704268 0 28704268 A A A A A C A A A A A A A A A A A A A A
23 chr23_28713004 0 28713004 G G G G G G G G G G G G G G G G A G G G
23 chr23_28715090 0 28715090 G G G G A G G G G G G G G G G G G G G G
23 chr23_28715985 0 28715985 G G G G G G G G G G A G G G G G G G G G
23 chr23_28718407 0 28718407 C C C C C C C C C C C C C C T T C C C C
23 chr23_28719583 0 28719583 C C C C C C C C C C C C C T C C C C C C
23 chr23_28736764 0 28736764 C C C T C C C C C C C C C C C C C C C C
23 chr23_28739371 0 28739371 C C C C C C C C T T T T C C C C C C C C
23 chr23_28746699 0 28746699 T T T T T T T T C T T T T T T T T T T T
23 chr23_28747905 0 28747905 A A A A A A A A G G G G A A A A A A A A
23 chr23_28752850 0 28752850 G T G G G G G G G G G G G G G G G G G G
23 chr23_28760780 0 28760780 G G G G G G G G G G A G G G G G G G G G
23 chr23_28768405 0 28768405 T T T T T T T T G G G G T T T T T T T T
23 chr23_28791701 0 28791701 A A A A A A A A A A A A A A A A C C A A
23 chr23_28796514 0 28796514 A A C C C C A A C C C C C C C C C C A A
23 chr23_28804098 0 28804098 C C C C C C C C C C C C C C C T C C C C
23 chr23_28804806 0 28804806 G G G G G G G G G G G G G G A G G G G G
23 chr23_28808627 0 28808627 G G G G G G G G A A A A G G G G G G G G
23 chr23_28808984 0 28808984 A A A A A A A A G G G G A A A A A A A A
23 chr23_28809586 0 28809586 G G G G G G G G G G G G G G A A G G G G
23 chr23_28809938 0 28809938 C C C C C C C C C C C C C C C T C C C C
23 chr23_28812700 0 28812700 C C C T T T C C C C C C C C C C C C C C
23 chr23_28816685 0 28816685 T T T T T T T T T T T T T T T T C C T T
23 chr23_28816793 0 28816793 G G G G G G G G A A A A G G G G G G G G
23 chr23_28817158 0 28817158 T T T T T T T T T T C T T T T T T T T T
23 chr23_28825358 0 28825358 C C C T T T C C C C C C T T T T T T C C
23 chr23_28826052 0 28826052 T T C C C C T T C C C C C C C C C C C C
23 chr23_28837017 0 28837017 G G C C C C G G G G G G C C C C C C G G
23 chr23_28837194 0 28837194 T T C C C C T T T T T T C C C C C C T T
23 chr23_28837610 0 28837610 A A G G G G A A G G G G G G G G G G A A
23 chr23_28842170 0 28842170 T T T T T T T T T T T T C T T T T T T T
23 chr23_28844728 0 28844728 C C C C C C C C T T T T C C C C C C C C
23 chr23_28845786 0 28845786 A A A A A A A A G G G G A A A A A A A A
23 chr23_28846686 0 28846686 C C T T T T C C T T T T C C C C C C C C
23 chr23_28850465 0 28850465 G G G G G G G G G G G G A G G G G G G G
23 chr23_28855372 0 28855372 T T T T C T T T T T T T T T T T T T T T
23 chr23_28863163 0 28863163 A A G G G G A A G G G G G G G G G G A A
23 chr23_28863542 0 28863542 G G G G G G G G A A A A G G G G G G G G
23 chr23_28867718 0 28867718 T T A A A A T T A A A A A A A A A A T T
23 chr23_28868781 0 28868781 A A A A A A A A G G G G A A A A A A A A
23 chr23_28868964 0 28868964 G G A G G G G G G G G G G G G G G G G G
23 chr23_28869858 0 28869858 A A A A A A A A T T T T A A A A A A A A
23 chr23_28873477 0 28873477 T T T T T T T T T T T T T T T T C C T T
23 chr23_28892274 0 28892274 C C C C C C C C C C C C C C A A C C C C
23 chr23_28898021 0 28898021 G G G G A G G G G G G G G G G G G G G G
23 chr23_28902401 0 28902401 C C C C C T C C C C C C C C C C C C C C
23 chr23_28911822 0 28911822 T T T T T T T T T T T T G T T T T T T T
23 chr23_28912346 0 28912346 A A A A A A A A G G G G A A A A A A A A
23 chr23_28912909 0 28912909 T T A T T T T T T T T T T T T T T T T T
23 chr23_28918474 0 28918474 A A A A A G A A A A A A A A A A A A A A
23 chr23_28924668 0 28924668 T T T T T T T T T T T T C T T T T T T T
23 chr23_28925173 0 28925173 A A A A A A A A A A A A A A A C A A A A
23 chr23_28940231 0 28940231 G G G G G G A A G G G G G G G G G G G G
23 chr23_28945258 0 28945258 C C C C C C C C T T T T C C C C C C T T
23 chr23_28946079 0 28946079 G G G G G G C C G G G G G G G G G G G G
23 chr23_28946805 0 28946805 G G G G G G G G G G A G G G G G G G G G
23 chr23_28951225 0 28951225 T T T T T T T T T T C T T T T T T T T T
23 chr23_28956179 0 28956179 T T T T T T T T T T C T T T T T T T T T
23 chr23_28962027 0 28962027 T T T T T T T T T T T T T T A A T T T T
23 chr23_28966679 0 28966679 C C C C C C C T C C C C C C C C C C C C
23 chr23_28974745 0 28974745 A A A A A A A A G G G G A A A A A A A A
23 chr23_28976270 0 28976270 G G A A G G G G G G G G G G G G G G G G
23 chr23_28982175 0 28982175 A A A A A A A A G G G G A A A A A A A A
23 chr23_28994605 0 28994605 A A A A A A A A T T T T A A A A A A A A
23 chr23_28996789 0 28996789 A A G G A A A A A A A A A A A A A A A A
23 chr23_28999546 0 28999546 A G G G G G G G G G G G G G G G G G G G
23 chr23_29004702 0 29004702 A A A G A A A A A A A A A A A A A A A A
23 chr23_29007419 0 29007419 A A A A A A A A A A A G A A A A A A A A
23 chr23_29011579 0 29011579 C C C C C C C C T T C C C C C C C C C C
23 chr23_29022731 0 29022731 G G T T T T G G G G G G G G G G G G G G
23 chr23_29022809 0 29022809 T T T T T T C T T T T T T T T T T T T T
23 chr23_29028224 0 29028224 A A A A A A A A A A A A A A A A T T A A
23 chr23_29033335 0 29033335 G G G G G G G G A A A A G G G G G G G G
23 chr23_29040061 0 29040061 C C T T T T T T T T T T T T T T T T C C
23 chr23_29044361 0 29044361 C C C C C C C C T T T T C C C C C C C C
23 chr23_29044831 0 29044831 T T T T T T T T T T T T T T C T T T T T
23 chr23_29046459 0 29046459 G G G G T T G G G G G G G G G G G G G G
23 chr23_29046633 0 29046633 A A A A A A A A G G G G A A A A A A A A
23 chr23_29051112 0 29051112 G G G G G G G G A A A A G G G G G G G G
23 chr23_29052486 0 29052486 G G A G G G G G G G G G G G G G G G G G
23 chr23_29055126 0 29055126 T T C T T T T T T T T T T T T T T T T T
23 chr23_29063705 0 29063705 C C C C T T C C C C C C C T C C C C C C
23 chr23_29064070 0 29064070 G G G G G G G G G G G G G G C G G G G G
23 chr23_29065772 0 29065772 A A A A A A A A A A A A A A A A A G A A
23 chr23_29066467 0 29066467 A A A A A A A C A A A A A A A A A A A A
23 chr23_29066512 0 29066512 G G G G G G G G G G G G A A A A A A G G
23 chr23_29071213 0 29071213 A A A A A A A A G G G G A A A A A A A A
23 chr23_29072850 0 29072850 A A C C C C A A C C C C C C C C C C A A
23 chr23_29074789 0 29074789 C C T T T T C C C C C C C C C C C C C C
23 chr23_29079582 0 29079582 T T T T T T T T G G G G T T T T T T T T
23 chr23_29081472 0 29081472 C C C G C G C C C C C C C C C C C C C C
23 chr23_29085905 0 29085905 C T T T T T C C T T T T T T T T T T T T
23 chr23_29089247 0 29089247 A A A A A A A A A A G G A A A A A A A A
23 chr23_29096545 0 29096545 G G G G G G G G G G G G G G A G G G G G
23 chr23_29097822 0 29097822 A T T T T T A A T T T T T T T T T T T T
23 chr23_29098616 0 29098616 T T T T T T T T C C C C T T T T T T T T
23 chr23_29099646 0 29099646 G G G G G G G G G G G G G G G G A A G G
23 chr23_29102095 0 29102095 G G G G G G G G A A A A G G G G G G G G
23 chr23_29103882 0 29103882 G G G G G G G G C C C C G G G G G G G G
23 chr23_29115708 0 29115708 C C C C C C C C C C C T C C C C C C C C
23 chr23_29122276 0 29122276 C C C C C C C C T T T T C C C C C C C C
23 chr23_29123244 0 29123244 C C C C C C C C C C C C C C C C T T C C
23 chr23_29130299 0 29130299 C T C C C C C C C C C C C C C C C C C C
23 chr23_29130528 0 29130528 C C C C C C C C C C C C C C C C C T C C
23 chr23_29132926 0 29132926 A A A A A A A A A A A A A A A A A G A A
23 chr23_29133956 0 29133956 G G G G C G G G G G G G G G G G G G G G
23 chr23_29139274 0 29139274 T T T T T T T T G G G G T T T T T T T T
23 chr23_29146407 0 29146407 A A A A A A A A A A A A A A A A A G A A
23 chr23_29148623 0 29148623 G G G G G G G G A A A A G G G G G G G G
23 chr23_29148958 0 29148958 G G G G G G G G A A A A G G G G G G G G
23 chr23_29149977 0 29149977 G G A G A A A G A A A A A A A A A A G G
23 chr23_29156006 0 29156006 G G G G G G G G G G G G G G G G C C G G
23 chr23_29170921 0 29170921 T T T T T T T T C C C C T T T T T T T T
23 chr23_29183178 0 29183178 C C C C C C C C C C C C C G C C C C C C
23 chr23_29188359 0 29188359 A A A A A A A A A A G G A A A A A A A A
23 chr23_29194763 0 29194763 A A A A A A G G A A A A A A A A A A A A
23 chr23_29197995 0 29197995 T T T T T T T T C C C C C C T T T T T T
23 chr23_29210146 0 29210146 T T T T T T T T C C C C T T T T T T T T
23 chr23_29210754 0 29210754 T T G G G T T T T T T T T T T T T T T T
23 chr23_29236497 0 29236497 C C C C C C C C T T T T C C C C C C C C
23 chr23_29241516 0 29241516 A A A A A A A A G G G G A A A A A A A A
23 chr23_29242167 0 29242167 G G G G G G G G A A A A G G G G G G G G
23 chr23_29244470 0 29244470 C C C C C C C C A A A A C C C C C C C C
23 chr23_29253520 0 29253520 G G G G G G G G A A A A G G G G G G G G
23 chr23_29258832 0 29258832 G G A A G G G G G G G G G G G G G G G G
23 chr23_29265908 0 29265908 A A A A A A A A A A A A A A A A C C A A
23 chr23_29270644 0 29270644 T T T T T T T T T T C T T T T T T T T T
23 chr23_29272336 0 29272336 A A A A A A A A C C A C A A A A A A A A
23 chr23_29276203 0 29276203 T T T T T T T T T T T T C T T T T T T T
23 chr23_29283396 0 29283396 C C C C C C C C T T T T C C C C C C C C
23 chr23_29284277 0 29284277 G G G G G G G G G G A G G G G G G G G G
23 chr23_29292892 0 29292892 T T T T T T T T C C C C T T T T T T T T
23 chr23_29294678 0 29294678 T T T T T T T T T T T T C T T T T T T T
23 chr23_29300073 0 29300073 A A A A A A A A A A A A A G A A A A A A
23 chr23_29300107 0 29300107 A A A A A A A A G G A G A A A A A A A A
23 chr23_29304263 0 29304263 C C C C C C C C C C C C T T C C C C C C
23 chr23_29304284 0 29304284 G G G G G G A G G G G G G G G G G G G G
23 chr23_29315917 0 29315917 G G G G G G G G A A A A G G G G G G G G
23 chr23_29316281 0 29316281 C C C C C C C C C C C C C C C C A A C C
23 chr23_29329742 0 29329742 T T T T A A T T T T T T T T T T T T T T
23 chr23_29329750 0 29329750 T T T T T T T T T T T T T T T T C T T T
23 chr23_29331743 0 29331743 G G G G G G G G G G G G G G T T G G G G
23 chr23_29339546 0 29339546 T T T T T T T T T T T T C T T T T T T T
23 chr23_29342591 0 29342591 G G G G G G G G G G G G A A G G G G G G
23 chr23_29348498 0 29348498 A A A A A C A A A A A A A A A A A A A A
23 chr23_29349616 0 29349616 A A A A A G A A G G G G G G G G G G A A
23 chr23_29350681 0 29350681 T T T T C T T T T T T T T T T T T T T T
23 chr23_29359752 0 29359752 G G G G G G G G C C C C G G G G G G G G
23 chr23_29362626 0 29362626 T T T T T T T T T T T T C C T T T T T T
23 chr23_29362961 0 29362961 C C C C C C C C T T T T C C C C C C C C
23 chr23_29377435 0 29377435 C C C C C C C C T T T T C C C C C C C C
23 chr23_29384836 0 29384836 C C C C C C C C T T C T C C C C C C C C
23 chr23_29390386 0 29390386 T T T T T T T T T T T T T T C C C C T T
23 chr23_29395088 0 29395088 G G T T T T G G T T T T T T T T T T G G
23 chr23_29406333 0 29406333 C C C C C C C C G G G G C C C C C C C C
23 chr23_29411943 0 29411943 T T A A A A T T A A A A A A A A A A T T
23 chr23_29424436 0 29424436 G G G G G G G G T T G G G G G G G G G G
23 chr23_29434888 0 29434888 G G A G A G G G G G G G G G G G G G G G
23 chr23_29436456 0 29436456 C C T T C T C C C C C C C C C C C C C C
23 chr23_29437547 0 29437547 A A A A A A A A A A A A A A A A A T A A
23 chr23_29443339 0 29443339 G T T T T T T T T T T T T T T T T T T T
23 chr23_29445566 0 29445566 A A A A A A A A A A A A A A A A A C A A
23 chr23_29449221 0 29449221 T T T T T T T T C C C C T T T T T T T T
23 chr23_29452160 0 29452160 G G G G G G G G G G G G A G G G G G G G
23 chr23_29454403 0 29454403 C C C C C C C C C C C C C G C C C C C C
23 chr23_29458320 0 29458320 C C C C C C C C T T T T C C C C C C C C
23 chr23_29459046 0 29459046 T T T T T T T T T T T T G T T T G G T T
23 chr23_29461494 0 29461494 G G C C G G G G G G G G G G G G G G G G
23 chr23_29461681 0 29461681 A C C C C C A A C C C C C C C C C C A A
23 chr23_29465522 0 29465522 A A A A A G A A A A A A A A A A A A A A
23 chr23_29472490 0 29472490 A A A A A A A A A A A A A A A A G G A A
23 chr23_29475489 0 29475489 C C C C C C C C T T T T C C C C C C C C
23 chr23_29477027 0 29477027 C C C C C T C C C C C C C C C C C C C C
23 chr23_29491084 0 29491084 A A A A A A A A A A A A A A A G A A A A
23 chr23_29491889 0 29491889 A A A A A A A A A A A G A A A A A A A A
23 chr23_29494670 0 29494670 T T T T T T T T C C C C T T T T T T T T
23 chr23_29497584 0 29497584 A A A A A A A A G G G G A A A A A A A A
23 chr23_29503747 0 29503747 C C C C C C C C G G C G C C C C C C C C
23 chr23_29506847 0 29506847 A G G G G G G G G G G G G G G G G G G G
23 chr23_29510326 0 29510326 A A A A A A A A C C A A A A A A A A A A
23 chr23_29511164 0 29511164 C C C C C C C C C C C C T T C C C C C C
23 chr23_29522499 0 29522499 A A A A A A A A G G G G A A A A A A A A
23 chr23_29525853 0 29525853 T T T T C T T T T T T T T T T T T T T T
23 chr23_29527573 0 29527573 C C C C C C C C T T T T C C C C C C C C
23 chr23_29530342 0 29530342 G G G G A G G G G G G G G G G G G G G G
23 chr23_29530928 0 29530928 C C C C A C C C C C C C C C C C C C C C
23 chr23_29533064 0 29533064 G T T T T T T T T T T T T T T T T T T T
23 chr23_29537402 0 29537402 G G G G G G C G G G G G G G G G G G C C
23 chr23_29538685 0 29538685 C C C C C C C C C C C C C T C C C C C C
23 chr23_29542409 0 29542409 C C C C C C C C G G G G C C C C C C C C
23 chr23_29545212 0 29545212 T T T T T T T T T T T T T T C C T T T T
23 chr23_29546473 0 29546473 A A A A A A A A A A A C A A A A A A A A
23 chr23_29546602 0 29546602 A A A A A A A A A A A A C C A A C C A A
23 chr23_29548464 0 29548464 T T T T T T T T T T T T C C C C C C T T
23 chr23_29549977 0 29549977 C C C C C T C C C C C C C C C C C C C C
23 chr23_29553979 0 29553979 G G A A A A G G A A A A A A A A A A G G
23 chr23_29557035 0 29557035 T T T T T T T T C C C C T T T T T T T T
23 chr23_29561121 0 29561121 G G G G G G G G G G G G G G G G A A G G
23 chr23_29562163 0 29562163 A A A A A A A A A A A A A A A A T T A A
23 chr23_29568338 0 29568338 A A A A A A A A A A A A G G A A A A A A
23 chr23_29571534 0 29571534 G G G G G G G G G G G G G G A A G G G G
23 chr23_29577556 0 29577556 A A A A A A A A A A A A C C A A A A A A
23 chr23_29581573 0 29581573 C C C C C C C T C C C C C C C C C C C C
23 chr23_29582906 0 29582906 C C C C C C C T C C C C C C C C C C C C
23 chr23_29584183 0 29584183 A A A A A A A A T T T T A A A A A A A A
23 chr23_29588801 0 29588801 G G G G G G G G T T T T G G G G G G G G
23 chr23_29594022 0 29594022 T T T T T T T T T T T T G T T T T T T T
23 chr23_29597148 0 29597148 G G G G G G G G G G G G G G C C G G G G
23 chr23_29601032 0 29601032 A C C C C C C C C C C C C C C C C C A A
23 chr23_29601183 0 29601183 C C C C C C C C G G G G C C C C C C C C
23 chr23_29601305 0 29601305 T T T T T T T T T T G G T T T T T T T T
23 chr23_29606400 0 29606400 G G G G G G G G G G G G G G A A G G G G
23 chr23_29607548 0 29607548 G G G G G G G G T T T T G G G G G G G G
23 chr23_29610122 0 29610122 C C C C C C C C T T C C C C C C C C C C
23 chr23_29612636 0 29612636 G G C C C C G G G G G G G G G G G G G G
23 chr23_29612905 0 29612905 C C G G C G C C C C C C C C C C C C C C
23 chr23_29620620 0 29620620 G G G G G G G G G G G G G G G T G G G G
23 chr23_29628095 0 29628095 A A A A A A A A A A A A G G A A A A A A
23 chr23_29629207 0 29629207 G G G G A G G G G G G G G G G G G G G G
23 chr23_29638705 0 29638705 G G G G G G G G G G G G G G G G A A G G
23 chr23_29641005 0 29641005 A G G G G G G G G G G G G G G G G G G G
23 chr23_29641929 0 29641929 C C C C C C A A C C C C C C C C C C C C
23 chr23_29643034 0 29643034 C C C C C C C C T T T T C C C C C C C C
23 chr23_29646218 0 29646218 T T T T T T T T T T T T T T G T T T T T
23 chr23_29660744 0 29660744 G G G G G G G G G G G G C G G G G G G G
23 chr23_29662417 0 29662417 G G G G G G A G G G G G G G G G G G G G
23 chr23_29663596 0 29663596 G G G G G G G G G G G G G G G G T T G G
23 chr23_29669588 0 29669588 A A A A A A A A A A A A A A A G A A A A
23 chr23_29672708 0 29672708 G G G G G G G G G G G G A G G G G G G G
23 chr23_29678152 0 29678152 C C C C C C C C A A A A C C C C C C C C
23 chr23_29678677 0 29678677 T T T T T T T T C C C C T T T T T T T T
23 chr23_29683066 0 29683066 C C C C C C C C T T T T C C C C C C C C
23 chr23_29684321 0 29684321 G G A A A A G G G G G G G G G G G G G G
23 chr23_29687392 0 29687392 C G C C C C C C C C C C C C C C C C C C
23 chr23_29695251 0 29695251 A A G G A G A A A A A A A A A A A A A A
23 chr23_29697175 0 29697175 G G A A A A G G A A A A A A A A A A G G
23 chr23_29697507 0 29697507 G T G G G G G G G G G G G G G G G G G G
23 chr23_29713220 0 29713220 G G G G G G G G G G G G G G A G G G G G
23 chr23_29719293 0 29719293 T T T T T T T T C C C C T T T T T T T T
23 chr23_29733668 0 29733668 C C C C C C C C C C C G C C C C C C C C
23 chr23_29734553 0 29734553 A A A A A A A A A A A A A A A A G G A A
23 chr23_29740925 0 29740925 C C C C C G C C C C C C C C C C C C C C
23 chr23_29743539 0 29743539 C C A C C C C C C C C C C C C C C C C C
23 chr23_29748276 0 29748276 C C C C C C C C C C C T C C C C C C C C
23 chr23_29759154 0 29759154 T T T T T T C C C C C C C C C C C C C C
23 chr23_29771542 0 29771542 G G C C C C G G G G G G G G G G G G G G
23 chr23_29772885 0 29772885 C C C C C C C C C C C C C T C C C C C C
23 chr23_29777464 0 29777464 G G G G G G G G C C G G G G G G G G G G
23 chr23_29783412 0 29783412 C C C C C C C C A A A A C C C C C C C C
23 chr23_29797752 0 29797752 T T T T T T T T T T T T T T T T C C T T
23 chr23_29802556 0 29802556 T T T T T T T T T T C T T T T T T T T T
23 chr23_29802890 0 29802890 A A A A A G A A A A A A A A A A A A A A
23 chr23_29810846 0 29810846 C C T T C C C C C C C C C C C C C C C C
23 chr23_29813121 0 29813121 T T T T T T T T C C C C T T T T T T T T
23 chr23_29816358 0 29816358 T T T T A T T T T T T T T T T T T T T T
23 chr23_29816388 0 29816388 C T T T T T T T T T T T T T T T T T T T
23 chr23_29818089 0 29818089 T T T T C T T T T T T T T T T T T T T T
23 chr23_29825447 0 29825447 G G G G G G G G A A A A G G G G G G G G
23 chr23_29830480 0 29830480 T T T T T T T T C C C T T T T T T T T T
23 chr23_29849715 0 29849715 T T C T C T T T T T T T T T T T T T T T
23 chr23_29856929 0 29856929 C C C C C C C C T T T T C C C C C C C C
23 chr23_29858994 0 29858994 C C C C C C C C T T T T C C C C C C C C
23 chr23_29860566 0 29860566 G G G G G G G G G G A G G G G G G G G G
23 chr23_29869371 0 29869371 A A A A A A A A A A A A A A A A T T A A
23 chr23_29870602 0 29870602 A A A A A A A A G G G G A A A A A A A A
23 chr23_29879328 0 29879328 A A A A A A A A T T T T A A A A A A A A
23 chr23_29882899 0 29882899 A A A A A A A A A A A A G G A A G G A A
23 chr23_29886391 0 29886391 C C C C C C C C A A A A C C C C C C C C
23 chr23_29888180 0 29888180 C C T T C C C C C C C C C C C C C C C C
23 chr23_29896950 0 29896950 G G G G G G G G G G G G A G G G G G G G
23 chr23_29898210 0 29898210 G T G G G G G G G G G G G G G G G G G G
23 chr23_29900982 0 29900982 G G G G C C G G G G G G G G G G G G G G
23 chr23_29902724 0 29902724 C C C C C C C C C C C C T T T T T T C C
23 chr23_29912102 0 29912102 G G A A A G G G G G G G G G G G G G G G
23 chr23_29915176 0 29915176 T T T T T T T T T T T T T T C C T T T T
23 chr23_29926893 0 29926893 T T T T A T T T T T T T T T T T T T T T
23 chr23_29928848 0 29928848 C C C C C C C C A A A A A A A A A A C C
23 chr23_29929395 0 29929395 C C A A C C C C C C C C C C C C C C C C
23 chr23_29936880 0 29936880 G G G G G T G G G G G G G G G G G G G G
23 chr23_29940913 0 29940913 C C T T T T C C T T T T T T T T T T C C
23 chr23_29949143 0 29949143 G G G G A G G G G G G G G G G G G G G G
23 chr23_29952175 0 29952175 G G G G G G G G G G G G G G G G C G G G
23 chr23_29955414 0 29955414 T T T T T T T T G G G G T T T T T T T T
23 chr23_29956708 0 29956708 G G G G G G G G G G G G A G G G G G G G
23 chr23_29966626 0 29966626 T T T T T T T T T T T T C T T T T T T T
23 chr23_29983584 0 29983584 A A A A A A A A A A A A A G A A A A A A
23 chr23_29983939 0 29983939 A A A A A A A A G G G G A A A A A A A A
23 chr23_29991081 0 29991081 C C G G C C C C C C C C C C C C C C C C
23 chr23_29993961 0 29993961 T T C C C C T T T T T T T T T T T T T T
23 chr23_29994750 0 29994750 C C C T C C C C C C C C C C C C C C C C
23 chr23_29998411 0 29998411 C C C C C T C C C C C C C C C C C C C C
23 chr23_29999313 0 29999313 G G G G C G G G G G G G G G G G G G G G
23 chr23_30001819 0 30001819 C C C C C C A A C C C C C C C C C C C C
23 chr23_30002914 0 30002914 C C C C C C C C T T T T C C C C C C C C
23 chr23_30003499 0 30003499 T T T T T T T T T T T T T T T T C T T T
23 chr23_30004714 0 30004714 C C C C C C C C T T T T C C C C C C C C
23 chr23_30010523 0 30010523 G G G G G G G G G G G G A G G G G G G G
23 chr23_30012195 0 30012195 C C C C C T C C C C C C C C C C C C C C
23 chr23_30017285 0 30017285 G G A A A A A A A A A A A A A A A A G G
23 chr23_30022711 0 30022711 C C C C C T C C C C C C C C C C C C C C
23 chr23_30026176 0 30026176 T T T T T T T T A A T T T T T T T T T T
23 chr23_30030129 0 30030129 A C A A A A C C A A A A A A A A A A C C
23 chr23_30036941 0 30036941 A A A A A G A A A A A A A A A A A A A A
23 chr23_30038784 0 30038784 G G G G G G G G G G G G G G G G A G G G
23 chr23_30040023 0 30040023 G G G G G G G G G G A G G G G G G G G G
23 chr23_30040172 0 30040172 G G G G A G G G G G G G G G G G G G G G
23 chr23_30047427 0 30047427 T T T T G G T T G G G G G G G G G G T T
23 chr23_30054623 0 30054623 C C C C C C C C C C C C C C C T C C C C
23 chr23_30059477 0 30059477 T T T T A T T T T T T T T T T T T T T T
23 chr23_30066456 0 30066456 A A A A A G A A A A A A A A A A A A A A
23 chr23_30067759 0 30067759 C C C C C T C C C C C C C C C C C C C C
23 chr23_30075647 0 30075647 A A A T A T A A A A A A A A A A A A A A
23 chr23_30077189 0 30077189 G G G G G G G G G G G G G G G G A G G G
23 chr23_30077243 0 30077243 C C C C C C C C C C C C C C C C C G C C
23 chr23_30077893 0 30077893 G G G G G G G G C C C C G G G G G G G G
23 chr23_30080462 0 30080462 C C C C C C C C C C C C C C T T C C C C
23 chr23_30089370 0 30089370 A A A A A A A A G G A G A A A A A A A A
23 chr23_30090407 0 30090407 C C C C C C G G C C C C C C C C C C C C
23 chr23_30093456 0 30093456 C C C C C C C C A A A A C C C C C C C C
23 chr23_30099061 0 30099061 G G G G G G G G G G G G G G G G A A G G
23 chr23_30108001 0 30108001 A A A A A A A A A A A A G G A A G G A A
23 chr23_30116964 0 30116964 G G G G G G G G A A A A G G G G G G G G
23 chr23_30121603 0 30121603 A A A A A A A A A A A A A A A T A A A A
23 chr23_30136109 0 30136109 C C C C C C C C T T C C C C C C C C C C
23 chr23_30137734 0 30137734 C C C C C C C C C C C C C C C T C C C C
23 chr23_30138422 0 30138422 C C C C C C C C C C C C C C T T C C C C
23 chr23_30141795 0 30141795 A A A A A A A A G G G G A A A A A A A A
23 chr23_30145848 0 30145848 G G G G G G G G C C C G G G G G G G G G
23 chr23_30150302 0 30150302 A A A A A A G G A A A A A A A A A A A A
23 chr23_30150427 0 30150427 A A A A A A A A A A A G A A A A A A A A
23 chr23_30153576 0 30153576 C C C C C C C C C C C T C C C C C C C C
23 chr23_30155299 0 30155299 T T T T T T T T T T T T C T C C T T T T
23 chr23_30156009 0 30156009 T T T T C T T T T T T T T T T T T T T T
23 chr23_30165058 0 30165058 C C C C C C C C T T T T C C C C C C C C
23 chr23_30168250 0 30168250 C C T T C T C C C C C C C C C C C C C C
23 chr23_30181953 0 30181953 G G G G G G G G G G G G G G G G A A G G
23 chr23_30182013 0 30182013 C T T T T T C T T T T T T T T T T T T T
23 chr23_30184131 0 30184131 G G A G G G G G G G G G G G G G G G G G
23 chr23_30192750 0 30192750 G G G G G G G G A A A A G G G G G G G G
23 chr23_30193254 0 30193254 T T T T T T T T C C C T T T T T T T T T
23 chr23_30196746 0 30196746 C C C C C C C C T T T T C C C C C C C C
23 chr23_30198540 0 30198540 T T T T G G T T T T T T T T T T T T T T
23 chr23_30204929 0 30204929 T T T T T T T T A A A A T T T T T T T T
23 chr23_30207640 0 30207640 C T C C C C C C C C C C C C C C C C C C
23 chr23_30212543 0 30212543 G G G G G G G G G G G G G G G G A A G G
23 chr23_30219265 0 30219265 C C C C C G C C C C C C C C C C C C C C
23 chr23_30221524 0 30221524 A G G G G G A A G G G G G G G G G G G G
23 chr23_30222184 0 30222184 C T T T T T T T T T T T T T T T T T T T
23 chr23_30225163 0 30225163 C C C C C C C C C C C T C C C C C C C C
23 chr23_30226571 0 30226571 A A A A A A A A T T T T A A A A A A A A
23 chr23_30227895 0 30227895 T T T T A T T T T T T T T T T T T T T T
23 chr23_30229824 0 30229824 C C C C C C C C T T T T C C C C C C C C
23 chr23_30230671 0 30230671 G G A A A G G G G G G G G G G G G G G G
23 chr23_30231504 0 30231504 C C C C C C C T C C C C C C C C C C C C
23 chr23_30233885 0 30233885 G G G G G G G G T T G G G G G G G G G G
23 chr23_30242555 0 30242555 T T T T T T T T T T T T C T T T T T T T
23 chr23_30248517 0 30248517 G G T T T T G G T T T T T T T T T T G G
23 chr23_30250775 0 30250775 G G G G G G G G G G G G G G A G G G G G
23 chr23_30253625 0 30253625 C C C C C C C C T T C C C C C C C C C C
23 chr23_30264924 0 30264924 G G G G A G G G G G G G G G G G G G G G
23 chr23_30265186 0 30265186 T T T T C T T T T T T T T T T T T T T T
23 chr23_30266969 0 30266969 C C C C C T C C C C C C C C C C C C C C
23 chr23_30277749 0 30277749 G G G G G G G G T T T T G G G G G G G G
23 chr23_30279543 0 30279543 T T T T T T T T T T C C T T T T T T T T
23 chr23_30280918 0 30280918 A A A A A A A A A A T T A A A A A A A A
23 chr23_30281814 0 30281814 G G G G G G G G G G G G G G G G A A G G
23 chr23_30289815 0 30289815 A A A A A A A A A A A A C C C C A A A A
23 chr23_30294423 0 30294423 A A A A A A A A C C C C A A A A A A A A
23 chr23_30299602 0 30299602 G G G G G G G G T T G T G G G G G G G G
23 chr23_30301153 0 30301153 C C T T T T C C T T T T T T T T T T C C
23 chr23_30306165 0 30306165 T T T T T T T T T T C C T T T T T T T T
23 chr23_30306206 0 30306206 A A A A A A A A A A A A G G A A A A A A
23 chr23_30315375 0 30315375 T T T T T T T T T T T T C C T T T T T T
23 chr23_30315827 0 30315827 T T T T T T T T C C C C T T T T T T T T
23 chr23_30324931 0 30324931 T T T T T T T T T T T T T T C C T T T T
23 chr23_30326083 0 30326083 G G G G A G G G G G G G G G G G G G G G
23 chr23_30334435 0 30334435 A A G G A G A A A A A A A A A A A A A A
23 chr23_30342416 0 30342416 C C C C C C C C C C C C C C C G C C C C
23 chr23_30343413 0 30343413 C C T T T T T T T T T T T T T T T T C C
23 chr23_30343992 0 30343992 C C C C C C C C T T T T C C C C C C C C
23 chr23_30348648 0 30348648 C C C C C C C C C C T T C C C C C C C C
23 chr23_30353438 0 30353438 T T T T G T T T T T T T T T T T T T T T
23 chr23_30354017 0 30354017 T T T T T T T T C C C C T T T T T T T T
23 chr23_30354817 0 30354817 T T T T T T T T T T T T C C T T T T T T
23 chr23_30370811 0 30370811 T T C C C C T T C C C C C C T T T T T T
23 chr23_30386807 0 30386807 T T T T T T T T C C C C T T T T T T T T
23 chr23_30391509 0 30391509 A A A A A C A A A A A A A A A A A A A A
23 chr23_30396145 0 30396145 A A A A A A A A A A A A C C A A A A A A
23 chr23_30397270 0 30397270 A A A A A A A A G G G G A A A A A A A A
23 chr23_30405559 0 30405559 A A A A A A A A A A A A A A C C A A A A
23 chr23_30407812 0 30407812 A A A A A A A A C C C C A A A A A A A A
23 chr23_30408758 0 30408758 T T A A A T T T T T T T T T T T T T T T
23 chr23_30409323 0 30409323 C C C C C C C C C C C C C C A C C C C C
23 chr23_30411383 0 30411383 T T C C C C C C C C C C C C C C C C T T
23 chr23_30416934 0 30416934 G G G G G T G G G G G G G G G G G G G G
23 chr23_30418224 0 30418224 T T T T C T T T T T T T T T T T T T T T
23 chr23_30428084 0 30428084 C C C C C C C C T T T T C C C C C C C C
23 chr23_30431431 0 30431431 T T T T C T T T T T T T T T T T T T T T
23 chr23_30433509 0 30433509 T T T T T T T T T T G T T T T T T T T T
23 chr23_30456464 0 30456464 C C C C C C C C C C C C C T C C C C C C
23 chr23_30458940 0 30458940 A A A A A A A A G G G G A A A A A A A A
23 chr23_30460833 0 30460833 C C C C C C C C C C C T C C C C C C C C
23 chr23_30462672 0 30462672 C T T T T T T T T T T T T T T T T T T T
23 chr23_30467652 0 30467652 C C G G C G C C C C C C C C C C C C C C
23 chr23_30469192 0 30469192 T T T T T T T T G G G G T T T T T T T T
23 chr23_30476164 0 30476164 A A A A A A A A A A A C A A A A A A A A
23 chr23_30481853 0 30481853 G G G G G G G G G G G G G G G G A A G G
23 chr23_30495795 0 30495795 C T C C C C C C C C C C C C C C C C C C
23 chr23_30497949 0 30497949 T T T T T T T T T T T T T T G T T T T T
23 chr23_30503890 0 30503890 C C C C C C C C C C C C C C C T C C C C
23 chr23_30506795 0 30506795 T T T T T T T T T T T T C T T T T T T T
23 chr23_30512513 0 30512513 C C C C C C C C T T T T C C C C C C C C
23 chr23_30521026 0 30521026 A A G G G G A A A A A A G G G G G G A A
23 chr23_30523548 0 30523548 A A A A A A A A G G G G A A A A A A A A
23 chr23_30528991 0 30528991 A A A A A A G G A A A A A A A A A A A A
23 chr23_30535171 0 30535171 A G G G G G G G G G G G G G G G G G G G
23 chr23_30540777 0 30540777 G G G G A A G G G G G G G G G G G G G G
23 chr23_30541285 0 30541285 A A A A A A A A G G A A A A A A A A A A
23 chr23_30541610 0 30541610 A A A A A A A A A A A A A G A A A A A A
23 chr23_30555545 0 30555545 A A A A T T A A A A A A A A A A A A A A
23 chr23_30585856 0 30585856 A A A A A A A A A A A A A A A G A A A A
23 chr23_30607128 0 30607128 C C C C C C C C C C C C C G C C C C C C
23 chr23_30607822 0 30607822 G G G G G G G G G G G G G G C C G G G G
23 chr23_30607856 0 30607856 A A A G G G A A A A A A A A A A A A A A
23 chr23_30610512 0 30610512 G G G G G G G G A A A A G G G G G G G G
23 chr23_30625432 0 30625432 A A A A A A A A C C A A A A A A A A A A
23 chr23_30631870 0 30631870 T T T T T T T T T T T T C C T T T T T T
23 chr23_30631930 0 30631930 G G G G G G G G C C C C G G G G G G G G
23 chr23_30635700 0 30635700 C C T T T T C C T T T T T T T T T T C C
23 chr23_30641075 0 30641075 G G G G G G G G G G A G A G G G G G G G
23 chr23_30645798 0 30645798 C C G G C C C C C C C C C C C C C C C C
23 chr23_30651830 0 30651830 A A A A A A A A G G G G A A A A A A A A
23 chr23_30655527 0 30655527 A A A A A A A A G G G G A A A A A A A A
23 chr23_30658596 0 30658596 A A A A A A A A G G G G A A A A A A A A
23 chr23_30663508 0 30663508 G G G G G T G G G G G G G G G G G G G G
23 chr23_30677795 0 30677795 G G G G G G G G G G G G G G G G A G G G
23 chr23_30680334 0 30680334 A A A A A A A A G G G G A A A A A A A A
23 chr23_30680968 0 30680968 T T T T G T T T T T T T T T T T T T T T
23 chr23_30691695 0 30691695 T T T T T T C T T T T T T T T T T T T T
23 chr23_30695049 0 30695049 T T C T T T T T T T T T T T T T T T T T
23 chr23_30699566 0 30699566 A A A A A A A A A A A A A A A A A G A A
23 chr23_30703510 0 30703510 T T T T T T T T T T T T T T T T G T T T
23 chr23_30705855 0 30705855 G G G G A G G G G G G G G G G G G G G G
23 chr23_30707152 0 30707152 T T T T T T T T T T T T T T T T C C T T
23 chr23_30713703 0 30713703 C C C C C C C C G G C C C C C C C C C C
23 chr23_30713915 0 30713915 T T C C C T T T T T T T T T T T T T T T
23 chr23_30715991 0 30715991 A A C C C C A A A A A A A A A A A A A A
23 chr23_30721251 0 30721251 G G G G G G A G G G G G G G G G G G G G
23 chr23_30721364 0 30721364 G G G G G G G G G G C G G G G G G G G G
23 chr23_30722749 0 30722749 A A A A A G A A A A A A A A A A A A A A
23 chr23_30735042 0 30735042 A A A A A A A A A A A C A A A A A A A A
23 chr23_30736719 0 30736719 C C C C C C C C C C C G C C C C C C C C
23 chr23_30748924 0 30748924 T T T T T T T T T T T T T T C T T T T T
23 chr23_30750301 0 30750301 C C C C C C C C C C C C C T C C C C C C
23 chr23_30750354 0 30750354 T T T T T T T T G G T T T T T T T T T T
23 chr23_30751467 0 30751467 A A A A A A A A A A A A A A A G A A A A
23 chr23_30751744 0 30751744 G G G G G G G G G G G G A G G G G G G G
23 chr23_30753059 0 30753059 A A A A A A A A A A A A A A G G A A A A
23 chr23_30759564 0 30759564 G G G G G G G G A A A A G G G G G G G G
23 chr23_30763618 0 30763618 C C C C C C C C T T T T C C C C C C C C
23 chr23_30768580 0 30768580 C C C C C C C C T T T T C C C C C C C C
23 chr23_30770373 0 30770373 T T T T T T T T C C C C T T T T T T T T
23 chr23_30773428 0 30773428 T T T T T T T T C C C C T T T T T T T T
23 chr23_30779527 0 30779527 C C C C C T C C C C C C C C C C C C C C
23 chr23_30787386 0 30787386 A A A A A A A A G G G G A A A A A A A A
23 chr23_30789127 0 30789127 C C C C T T C C C C C C C C C C C C C C
23 chr23_30790009 0 30790009 A A A A A A A A A A A A A A A G A A A A
23 chr23_30793638 0 30793638 A G A A A A A A A A A A A A A A A A A A
23 chr23_30801834 0 30801834 G G G G G G G G A A A A G G G G G G G G
23 chr23_30801896 0 30801896 G G G G C G G G G G G G G G G G G G G G
23 chr23_30804482 0 30804482 C C C C C T C C C C C C C C C C C C C C
23 chr23_30805842 0 30805842 A A A A A A A A A A A A A A A G A A A A
23 chr23_30806475 0 30806475 A A A A A A A A A A A A A A A A C C A A
23 chr23_30819167 0 30819167 C C T T T T C C C C C C C C C C C C C C
23 chr23_30825178 0 30825178 A G A A A A A A A A A A A A A A A A A A
23 chr23_30829551 0 30829551 C C C C C C C C C C C T C C C C C C C C
23 chr23_30831561 0 30831561 G G A A G G G G G G G G G G G G G G G G
23 chr23_30831791 0 30831791 A A A A A A A A A A A A A A A G A A A A
23 chr23_30832397 0 30832397 G G G G A G G G G G G G G G G G G G G G
23 chr23_30837493 0 30837493 C C T T C C C C C C C C C C C C C C C C
23 chr23_30837782 0 30837782 C T C C C C C C C C C C C C C C C C C C
23 chr23_30839216 0 30839216 T T T T T T T T T T T T T T T T G G T T
23 chr23_30842803 0 30842803 C C G G C C C C C C C C C C C C C C C C
23 chr23_30858043 0 30858043 A A A A A A A A A A A A A A A A T T A A
23 chr23_30862644 0 30862644 A A A T T T A A A A A A A A A A A A A A
23 chr23_30865085 0 30865085 G G G G G G G G C C C C G G G G G G G G
23 chr23_30874636 0 30874636 G G A G G G G G G G G G G G G G G G G G
23 chr23_30879148 0 30879148 T T T T T T T T C C C C T T T T T T T T
23 chr23_30883006 0 30883006 T T T T T T T T A A A A T T T T T T T T
23 chr23_30884209 0 30884209 T T T T T T T T T T T T T T C C T T T T
23 chr23_30885871 0 30885871 T T T T C T T T T T T T T T T T T T T T
23 chr23_30891242 0 30891242 T T T T T T T T T T T T T T C C T T T T
23 chr23_30893561 0 30893561 G G G G G G G G G G G G A G G G G G G G
23 chr23_30907056 0 30907056 A A A A A A A A A A A A T T A A A A A A
23 chr23_30912056 0 30912056 A A A A A A A A G G G G A A A A A A A A
23 chr23_30918945 0 30918945 G G G G G G G G G G C G G G G G G G G G
23 chr23_30919365 0 30919365 G G A G G G G G G G G G G G G G G G G G
23 chr23_30919446 0 30919446 A A A A A A A A G G A G A A A A A A A A
23 chr23_30919808 0 30919808 G G G G G G G G G G G G A G G G G G G G
23 chr23_30923231 0 30923231 G G G G G G G G G G A G G G G G G G G G
23 chr23_30924994 0 30924994 G G A G G G G G G G G G G G G G G G G G
23 chr23_30930163 0 30930163 A A A A A A A A T T T T A A A A A A A A
23 chr23_30936346 0 30936346 G G G G G G G G A A A A G G G G G G G G
23 chr23_30936809 0 30936809 G G A G G G G G G G G G G G G G G G G G
23 chr23_30937420 0 30937420 G G A A A A A A A A A A A A A A A A A A
23 chr23_30938700 0 30938700 T T T T T T G T T T T T T T T T T T G G
23 chr23_30941494 0 30941494 A A A A A A A T A A A A A A A A A A A A
23 chr23_30943812 0 30943812 A A A A A A A A A A G G A A A A A A A A
23 chr23_30943893 0 30943893 A A A A A A A A G G A A A A A A A A A A
23 chr23_30946431 0 30946431 T T T T T T T T C C T T T T T T T T T T
23 chr23_30948102 0 30948102 G G G G G G G G G G G G A G G G G G G G
23 chr23_30948370 0 30948370 C C C C C C C C C C G G C C C C C C C C
23 chr23_30951289 0 30951289 G G G G G G G G G G G G A G G G G G G G
23 chr23_30965263 0 30965263 C C C C C C C C T T T T C C C C C C C C
23 chr23_30983981 0 30983981 C C C C C C C C C C C C C C C C A C C C
23 chr23_30986849 0 30986849 C C C C C C C C T T T T C C C C C C C C
23 chr23_30991805 0 30991805 G G G G G G G G G G G G G G A G G G G G
23 chr23_30993993 0 30993993 C C C C C C C C C C C C G G C C G G C C
23 chr23_31010322 0 31010322 G G G G G G G G T T T T G G G G G G G G
23 chr23_31018546 0 31018546 G G G G G G A A G G G G G G G G G G G G
23 chr23_31019939 0 31019939 T T C T T T T T T T T T T T T T T T T T
23 chr23_31019955 0 31019955 G G G G G G G G T T T T G G G G G G G G
23 chr23_31020823 0 31020823 C C C C C C C C T T T T C C C C C C C C
23 chr23_31021900 0 31021900 C C C C C C C C T T C C C C C C C C C C
23 chr23_31031337 0 31031337 T T A T T T T T T T T T T T T T T T T T
23 chr23_31031663 0 31031663 T T T T T T T T T T T T T T A T T T T T
23 chr23_31045879 0 31045879 G T T T T T T T T T T T T T T T T T T T
23 chr23_31049141 0 31049141 G G G G G G G G G G G G A A A A A A G G
23 chr23_31056631 0 31056631 C C T T T T C C T T T T T T T T T T C C
23 chr23_31060971 0 31060971 A A A A A G A A A A A A A A A A A A A A
23 chr23_31061589 0 31061589 A A A A A A A A A A A A T T T T T T A A
23 chr23_31064594 0 31064594 T T T T T T T T T T T T T T G G T T T T
23 chr23_31067957 0 31067957 T T T T T T T T G G G G T T T T T T T T
23 chr23_31071019 0 31071019 G G G G A G G G G G G G G G G G G G G G
23 chr23_31072303 0 31072303 T T T T T T T T T T T T C T T T T T T T
23 chr23_31072679 0 31072679 T T T T T T T T T T T T G T T T T T T T
23 chr23_31078842 0 31078842 T T C T T T T T T T T T T T T T T T T T
23 chr23_31086867 0 31086867 A A A A A A A A A A A A A A A A G G A A
23 chr23_31093682 0 31093682 A A A A A A A A G G G G A A A A A A A A
23 chr23_31095250 0 31095250 A A A A A A A A A A A A A A C C A A A A
23 chr23_31095594 0 31095594 T T C C T T T T T T T T T T T T T T T T
23 chr23_31124687 0 31124687 C C G G C G C C C C C C C C C C C C C C
23 chr23_31136462 0 31136462 A A A A A A A T A A A A A A A A A A A A
23 chr23_31153962 0 31153962 A A A A A A A A A A A A A G A A A A A A
23 chr23_31155883 0 31155883 G G G G G G G G G G G G A A G G A A G G
23 chr23_31156639 0 31156639 A A A A A A A A A A A A C C A A C C A A
23 chr23_31157331 0 31157331 G G G G G G G G A A A A G G G G G G G G
23 chr23_31160608 0 31160608 T T T T T T T T C C T T T T T T T T T T
23 chr23_31172317 0 31172317 A A A A A A A A A A A A A A A A G G A A
23 chr23_31174164 0 31174164 T T A A A A T T A A A A A A A A A A T T
23 chr23_31180375 0 31180375 G T T T T T T T T T T T T T T T T T G G
23 chr23_31194165 0 31194165 G G G G G G C G G G G G G G G G G G G G
23 chr23_31206433 0 31206433 G G A G A A G G G G G G G G G G G G G G
23 chr23_31216152 0 31216152 C C C C C C C C T T T T C C C C C C C C
23 chr23_31224251 0 31224251 A A G G G G A A A A A A A G G G G G A A
23 chr23_31233173 0 31233173 T T T T T T T T T T C T T T T T T T T T
23 chr23_31235628 0 31235628 T T T T T T T T C C C T T T T T T T T T
23 chr23_31236419 0 31236419 G G G G G G G G G G G G G G A G G G G G
23 chr23_31237077 0 31237077 C C C C C C C C T T C T C C C C C C C C
23 chr23_31238019 0 31238019 G G G G G G G G G G A G G G G G G G G G
23 chr23_31241310 0 31241310 T T T T T T T T T T T T T T T T C T T T
23 chr23_31242781 0 31242781 T T C C C T T T T T T T T T T T T T T T
23 chr23_31254315 0 31254315 G G G G G G G G G G A G G G G G G G G G
23 chr23_31255738 0 31255738 C C C C C C C C C C C C A C C C C C C C
23 chr23_31257197 0 31257197 G G G G G G G G G G G G G G G G T T G G
23 chr23_31264458 0 31264458 T T T T T T T T C C C C T T T T T T T T
23 chr23_31264834 0 31264834 T T C T C T T T T T T T T T T T T T T T
23 chr23_31266526 0 31266526 C C C C C C C C C C C G C C C C C C C C
23 chr23_31269358 0 31269358 T T T T T T T T A A A A T T T T T T T T
23 chr23_31274180 0 31274180 G G G T G G G G G G G G G G G G G G G G
23 chr23_31274541 0 31274541 T T C C C C T T C C C C C C C C C C T T
23 chr23_31276786 0 31276786 G G G G G G G G G G G G G G A A G G G G
23 chr23_31282834 0 31282834 G G G G G G G G A A A A G G G G G G G G
23 chr23_31289510 0 31289510 T T T T T T T T C C C C T T T T T T T T
23 chr23_31290631 0 31290631 A A A A A A A A G G G G A A A A A A A A
23 chr23_31291858 0 31291858 C C G G G G G G G G G G G G G G G G C C
23 chr23_31300734 0 31300734 C C C T C C C C C C C C C C C C C C C C
23 chr23_31303294 0 31303294 C C C C C C C C C C C C C C T T C C C C
23 chr23_31306500 0 31306500 G G G G A G G G G G G G G G G G G G G G
23 chr23_31332057 0 31332057 G G G G A G G G G G G G G G G G G G G G
23 chr23_31333248 0 31333248 C C T T C T C C C C C C T T T T T T C C
23 chr23_31333571 0 31333571 C T C C C C C T C C C C C C C C C C T T
23 chr23_31337800 0 31337800 A A G G G G A A G G G G G G G G G G A A
23 chr23_31338537 0 31338537 T T T T T T T T A A A A T T T T T T T T
23 chr23_31338997 0 31338997 G G G G G G G G G G G G G G T T G G G G
23 chr23_31342840 0 31342840 T T T T T T T T T T T T C T T T T T T T
23 chr23_31345823 0 31345823 G G A G G G G G G G G G G G G G G G G G
23 chr23_31354923 0 31354923 A A A A A A A A A A A A A A G G A A A A
23 chr23_31361078 0 31361078 T T T T T T T T C C C C T T T T T T T T
23 chr23_31368884 0 31368884 A A A A A A A A G G G G A A A A A A A A
23 chr23_31376065 0 31376065 G G G G A A G G A A A A G G G G G G G G
23 chr23_31381699 0 31381699 T T T T T T T T T T T T T T C C T T T T
23 chr23_31388389 0 31388389 A A A A A A A A A A A G A A A A A A A A
23 chr23_31396679 0 31396679 T T T T T T T T C C C C T T T T T T T T
23 chr23_31405424 0 31405424 G G A A A A G G A A A A A A A A A A G G
23 chr23_31409939 0 31409939 T T T T T T T T T T T T C T T T T T T T
23 chr23_31410554 0 31410554 C C C C C T C C C C C C C C C C C C C C
23 chr23_31411415 0 31411415 T T C T C T T T T T T T T T T T T T T T
23 chr23_31413845 0 31413845 A A A A A A A A A A A A A G A A A A A A
23 chr23_31416534 0 31416534 C C C C C T C C C C C C C C C C C C C C
23 chr23_31425709 0 31425709 A A A A A A A A A A A A G G A A A A A A
23 chr23_31432127 0 31432127 T T T T T T T T T T T T T T A A T T T T
23 chr23_31436400 0 31436400 G G G G G G G G G G G G G G A A G G G G
23 chr23_31448291 0 31448291 A A A A A A A A A A A G A A A A A A A A
23 chr23_31451858 0 31451858 T T T T T T T T T T T T C C T T T T T T
23 chr23_31453601 0 31453601 G G G G G G G G G G A A G G G G G G G G
23 chr23_31458726 0 31458726 T T T T T T T T T T T T T T T T A T T T
23 chr23_31459678 0 31459678 C C C C C C C C C C C C C C A A C C C C
23 chr23_31475786 0 31475786 T T T T T T T T C C C C T T T T T T T T
23 chr23_31481063 0 31481063 C C C C C C C C C C C C C C C C A A C C
23 chr23_31483569 0 31483569 G G G G G G G G G G G G G G G T G G G G
23 chr23_31484159 0 31484159 T T G T T T T T T T T T T T T T T T T T
23 chr23_31495830 0 31495830 C C C C C C C C C C C C C C C C C T C C
23 chr23_31498335 0 31498335 T T T T C T T T T T T T T T T T T T T T
23 chr23_31508675 0 31508675 A A A A G G A A A A A A A A A A A A A A
23 chr23_31510623 0 31510623 C C C C C C C C A A A A C C C C C C C C
23 chr23_31514625 0 31514625 C C C C C C C C G G G G C C C C C C C C
23 chr23_31521189 0 31521189 G G T T G T G G G G G G G G G G G G G G
23 chr23_31532249 0 31532249 A A A A A A A A A A A A A G A A A A A A
23 chr23_31538514 0 31538514 G G G G G G G G C C C C G G G G G G G G
23 chr23_31543228 0 31543228 C C C C C C C C C C C C C C C T C C C C
23 chr23_31552118 0 31552118 C C C C C C C C C C C C C T C C C C C C
23 chr23_31561153 0 31561153 C C C C C C C C C C C C G G C C C C C C
23 chr23_31563915 0 31563915 A A A A A A A A A A A A A A C C A A A A
23 chr23_31565941 0 31565941 C C C C T T C C C C C C C C C C C C C C
23 chr23_31566140 0 31566140 A A A A A A A A A A A A A A A A G G A A
23 chr23_31576623 0 31576623 T T C C C C T T C C C C C C C C C C T T
23 chr23_31581333 0 31581333 A A A A A A C C A A A A A A A A A A A A
23 chr23_31581979 0 31581979 T T T T T T T T C C C C T T T T T T T T
23 chr23_31611880 0 31611880 C C C C C C C C C C C C T T C C C C C C
23 chr23_31623229 0 31623229 G G G G G G G G T T G T G G G G G G G G
23 chr23_31623796 0 31623796 A A A A A A A A G G A A A A A A A A A A
23 chr23_31624659 0 31624659 T T T T T T T T T T C T T T T T T T T T
23 chr23_31626714 0 31626714 G G G G G G G G G G T T G G G G G G G G
23 chr23_31629618 0 31629618 G G G G G G G G T T G T G G G G G G G G
23 chr23_31631755 0 31631755 T T T T T T T T T T T T A T A A T T T T
23 chr23_31633947 0 31633947 C C T T T T T T T T T T T T T T T T T T
23 chr23_31634685 0 31634685 T T T T T T T T C C C C T T T T T T T T
23 chr23_31635305 0 31635305 A A A G A A A A A A A A A A A A A A A A
23 chr23_31640175 0 31640175 G G G G G G G G G G G G G G G G G T G G
23 chr23_31644966 0 31644966 C C T T T T C C C C C C C C C C C C C C
23 chr23_31657009 0 31657009 G G G G G G G G G G G G G G T T G G G G
23 chr23_31668815 0 31668815 A A A A A A A A A A A A A A A T A A A A
23 chr23_31668937 0 31668937 G G G G A G G G G G G G G G G G G G G G
23 chr23_31671896 0 31671896 C C C C C C C C C C C C C C C C C G C C
23 chr23_31672936 0 31672936 T T T T C T T T T T T T T T T T T T T T
23 chr23_31686857 0 31686857 C C C C T T C C C C C C C C C C C C C C
23 chr23_31688789 0 31688789 A A A A A A A A A A A G A A A A A A A A
23 chr23_31699277 0 31699277 A G A A A A A A A A A A A A A A A A A A
23 chr23_31711826 0 31711826 C C C C C C C C C C C T C C C C C C C C
23 chr23_31714293 0 31714293 A A A A A A A A G G G G A A A A A A A A
23 chr23_31714403 0 31714403 A A A A A A A A A A A G A A A A A A A A
23 chr23_31716168 0 31716168 T T T T T T T T T T T T T T C C T T T T
23 chr23_31717576 0 31717576 C C C C C C C C C C A C C C C C C C C C
23 chr23_31719324 0 31719324 T T T T T T T T T T T T T T T T A T T T
23 chr23_31723652 0 31723652 C C T T T T C C T T T T T T T T T T C C
23 chr23_31735229 0 31735229 T T T T T T T T T T T T T T T T A T T T
23 chr23_31737646 0 31737646 A A A A A A A A G G G G A A A A A A A A
23 chr23_31738626 0 31738626 T T T T T T T T T T T T C T T T T T T T
23 chr23_31746976 0 31746976 G G G G G G G G G G G G G G C G G G G G
23 chr23_31747373 0 31747373 A A A A A A A A A A A A A G A A A A A A
23 chr23_31749785 0 31749785 A A A A A A A T A A A A A A A A A A A A
23 chr23_31751244 0 31751244 A A A A A A A A G G G G A A A A A A A A
23 chr23_31755530 0 31755530 A A A A A A A A A A A A A C A A A A A A
23 chr23_31757253 0 31757253 G G C G C C G G G G G G G G G G G G G G
23 chr23_31759283 0 31759283 A A A A A A A A A A A A A A A C A A A A
23 chr23_31774150 0 31774150 A A G G G G A A G G G G G G G G G G A A
23 chr23_31778675 0 31778675 C C C C C C C C C C C C C C C C T T C C
23 chr23_31782461 0 31782461 C C A C C C C C C C C C C C C C C C C C
23 chr23_31783330 0 31783330 C C C C C C C C T T C C C C C C C C C C
23 chr23_31784588 0 31784588 G G G G G G G G G G G G G G G G A A G G
23 chr23_31785560 0 31785560 A A A A A A A A A A A A G G A A A A A A
23 chr23_31789724 0 31789724 A A A A A A A A A A A A A A A C A A A A
23 chr23_31801350 0 31801350 G G G G G G G G G G G G G G G G A G G G
23 chr23_31811233 0 31811233 C C C C C C C C C C C C C T C C C C C C
23 chr23_31812613 0 31812613 C C C T C T C C C C C C C C C C C C C C
23 chr23_31817903 0 31817903 T T G T G T T T T T T T G G T T G G T T
23 chr23_31818399 0 31818399 A A A A A A A A A A A A A A A A A T A A
23 chr23_31824464 0 31824464 T T T T T T T T T T T T T T C T T T T T
23 chr23_31828847 0 31828847 G G G G G G G G G G G G G G A G G G G G
23 chr23_31837559 0 31837559 C T T T T T T T T T T T T T T T T T C C
23 chr23_31838031 0 31838031 C C C C C C C C C C C C C C C T C C C C
23 chr23_31849173 0 31849173 G G G G G G G G A A A A G G G G G G G G
23 chr23_31850462 0 31850462 G G G G G G C C G G G G G G G G G G G G
23 chr23_31850894 0 31850894 C C C C C C C C T T T T C C C C C C C C
23 chr23_31852721 0 31852721 A A A G A A A A A A A A A A A A A A A A
23 chr23_31853269 0 31853269 C C G G G G C C G G G G G G G G G G C C
23 chr23_31855110 0 31855110 G G G G G T G G G G G G G G G G G G G G
23 chr23_31866251 0 31866251 C C C C C C C C T T T T C C C C C C C C
23 chr23_31866359 0 31866359 C C C C C C C C C C C T C C C C C C C C
23 chr23_31877167 0 31877167 C C C C C C C C C C C C A C C C C C C C
23 chr23_31877229 0 31877229 A A A A A A A A G G G G A A A A A A A A
23 chr23_31881169 0 31881169 G G C G G G G G G G G G G G G G G G G G
23 chr23_31884023 0 31884023 C C C C C C C C C C C C C T C C C C C C
23 chr23_31901265 0 31901265 G G G G G G C G G G G G G G G G G G G G
23 chr23_31909954 0 31909954 T T G G T T T T T T T T T T T T T T T T
23 chr23_31918946 0 31918946 A A G G A A A A A A A A A A A A A A A A
23 chr23_31920218 0 31920218 C C C C C C C C C C C T C C C C C C C C
23 chr23_31923243 0 31923243 T T T T T T T T G G G G T T T T T T T T
23 chr23_31923616 0 31923616 G G G G A G G G G G G G G G G G G G G G
23 chr23_31934543 0 31934543 G G G G G G G G A A A A G G G G G G G G
23 chr23_31939383 0 31939383 A A A A A A A A A A A A A T A A A A A A
23 chr23_31942891 0 31942891 T T T T T T T T G G G G T T T T T T T T
23 chr23_31949482 0 31949482 A A A A A A A A A A A A A A A A A G A A
23 chr23_31956423 0 31956423 A A A A A A A A A A A A A A A A A T A A
23 chr23_31967594 0 31967594 A A A A A A A A G G G G A A A A A A A A
23 chr23_31978919 0 31978919 C T C C C C T T C C C C C C C C C C C C
23 chr23_31990360 0 31990360 A A G G G G A A G G G G G G G G G G G G
23 chr23_31995208 0 31995208 A A A A A A A A A A A A A A T T A A A A
23 chr23_32004574 0 32004574 A A A A A G A A A A A A A A A A A A G G
23 chr23_32006113 0 32006113 T T G G G G T T T T T T T T T T T T T T
23 chr23_32009706 0 32009706 G G C G G G G G G G G G C C C C C C C C
23 chr23_32014881 0 32014881 G G A A A A A A A A A A A A A A A A G G
23 chr23_32018547 0 32018547 C C T T T T T T T T T T T T T T T T T T
23 chr23_32021156 0 32021156 T T T T T T T T C C C C T T T T T T T T
23 chr23_32027965 0 32027965 G G A A A A G G A A A A A A A A A A G G
23 chr23_32041775 0 32041775 G G G G G G G G G G G G A G G G G G G G
23 chr23_32048622 0 32048622 C C C C C C C C T T T T C C C C C C C C
23 chr23_32058098 0 32058098 T T T T T T T T T T T T C T T T T T T T
23 chr23_32066627 0 32066627 A A G G A A A A A A A A A A A A A A A A
23 chr23_32066726 0 32066726 T T T T T T T T T T T T T T T T G T T T
23 chr23_32078662 0 32078662 C C C C C C C C C C C C C T C C C C C C
23 chr23_32084048 0 32084048 A A A A A A A A A A A G A A A A A A A A
23 chr23_32088480 0 32088480 A A A A A A A A A A A A A G A A A A A A
23 chr23_32105121 0 32105121 C C A C A C C C C C C C C C C C C C C C
23 chr23_32107313 0 32107313 G G G G G G G G G G G G A G G G G G G G
23 chr23_32117456 0 32117456 C C C C A C C C C C C C C C C C C C C C
23 chr23_32117840 0 32117840 G G G G A A G G G G G G G G G G G G G G
23 chr23_32126464 0 32126464 A A A A A A A A A A A A A A A A C C A A
23 chr23_32127086 0 32127086 C C T T C C C C C C C C C C C C C C C C
23 chr23_32127280 0 32127280 G G G G G G G G G G G G G G G G A A G G
23 chr23_32133261 0 32133261 T T T T T T T T C C C C T T T T T T T T
23 chr23_32135501 0 32135501 G G G G G G A A G G G G G G G G G G G G
23 chr23_32137643 0 32137643 T T T T T T T T T T T T T T G T T T T T
23 chr23_32152828 0 32152828 C C C C T T C C C C C C C C C C C C C C
23 chr23_32164085 0 32164085 C C G G G G C C G G G G G G G G G G C C
23 chr23_32179989 0 32179989 T T T T T T T T C C C C T T T T T T T T
23 chr23_32181559 0 32181559 T T T T T T T T G G G G T T T T T T T T
23 chr23_32183481 0 32183481 C C C C C C C C C C C C C C T T C C C C
23 chr23_32197292 0 32197292 A A A A A A A A A A A A A G A A A A A A
23 chr23_32202918 0 32202918 G G G G G G G G G G A G G G G G G G G G
23 chr23_32207683 0 32207683 A A A A A A A A A A A A A T A A A A A A
23 chr23_32209033 0 32209033 C C C C C C C C A A A A C C C C C C C C
23 chr23_32211271 0 32211271 G G A A A A G G G G G G G G G G G G G G
23 chr23_32216051 0 32216051 A A A A A A A A A A A A A G G G A A A A
23 chr23_32223479 0 32223479 G G G G G G G G G G G G G G A A G G G G
23 chr23_32224124 0 32224124 C C C C C C T T C C C C C C C C C C C C
23 chr23_32237999 0 32237999 G G G G A G G G G G G G G G G G G G G G
23 chr23_32244623 0 32244623 C C C C C C C C C C C C C G G G C C C C
23 chr23_32247903 0 32247903 T T C C T T T T T T T T T T T T T T T T
23 chr23_32255461 0 32255461 A A A A A A A A C C C C A A A A A A A A
23 chr23_32270698 0 32270698 C C C C C C C C T T T T C C C C C C C C
23 chr23_32276035 0 32276035 A A A A A A A A A A A A A A A A A C A A
23 chr23_32291556 0 32291556 T T T T T T T T C C C C T T T T T T T T
23 chr23_32294072 0 32294072 G G G G G T G G G G G G G G G G G G G G
23 chr23_32297082 0 32297082 G G G G G G G G G G G G G G G G A A G G
23 chr23_32297128 0 32297128 G G G G A G G G G G G G G G G G G G G G
23 chr23_32306596 0 32306596 C C C T C T C C C C C C C C T T C C C C
23 chr23_32314444 0 32314444 A A A A A A A A G G G G A A A A A A A A
23 chr23_32321394 0 32321394 G G G G G G G G A A A G G G G G G G G G
23 chr23_32331879 0 32331879 C C C C C C C C C C C C C C C T C C C C
23 chr23_32332958 0 32332958 A A A A A A A A T T T T A A A A A A A A
23 chr23_32339640 0 32339640 T T T T T T T T C C C C T T T T T T T T
23 chr23_32344628 0 32344628 G G G G C G G G G G G G G G G G G G G G
23 chr23_32349448 0 32349448 C C C C C C C C C C C C C T C C C C C C
23 chr23_32359805 0 32359805 A A G G G G A A G G G G G G G G G G A A
23 chr23_32362759 0 32362759 T T T T C T T T T T T T T T T T T T T T
23 chr23_32365851 0 32365851 C C C C C C A C C C C C C C C C C C C C
23 chr23_32371172 0 32371172 A A A A A A A A C C C C A A A A A A A A
23 chr23_32373187 0 32373187 A A A A A A A A G G A G A A A A A A A A
23 chr23_32373871 0 32373871 A A A A A A A A C C C C A A A A A A A A
23 chr23_32387924 0 32387924 T T C T C C T T T T T T T T T T T T T T
23 chr23_32398638 0 32398638 C C C C C C C C C C C C C C T T C C C C
23 chr23_32402009 0 32402009 T T T T T T C T T T T T T T T T T T T T
23 chr23_32407603 0 32407603 A A A A A A A A A A A A A C A A A A A A
23 chr23_32407726 0 32407726 T T C T C T T T T T T T T T T T T T T T
23 chr23_32407732 0 32407732 A A A C A A A A A A A A A A A A A A A A
23 chr23_32421861 0 32421861 C C C C C C C T C C C C C C C C C C C C
23 chr23_32425725 0 32425725 C T T T T T T T T T T T T T T T T T T T
23 chr23_32430616 0 32430616 A A G G G G A A A A A A G G G G G G A A
23 chr23_32436004 0 32436004 C C C C C C C C C C C C C C C C A A C C
23 chr23_32443810 0 32443810 C C C C C C C T C C C C C C C C C C C C
23 chr23_32450322 0 32450322 G G G G G G G G A A A A A G G G G G G G
23 chr23_32486489 0 32486489 T T T T T T C T T T T T T T T T T T C C
23 chr23_32489542 0 32489542 C C C C C C C C C C C C C T T T C C C C
23 chr23_32513881 0 32513881 C C C C C C C C C C C C C C C G C C C C
23 chr23_32527879 0 32527879 T T T T C T T T T T T T T T T T T T T T
23 chr23_32530500 0 32530500 T T T T T T T T T T T T G T T T T T T T
23 chr23_32538739 0 32538739 A A A A G G A A G G G G A A A A A A A A
23 chr23_32545964 0 32545964 T T T T T T T T T T T T T T C T T T T T
23 chr23_32556900 0 32556900 A A A A A A A A A A A A A A A A G G A A
23 chr23_32558627 0 32558627 G G G G G G G G G G G G G G G G A A G G
23 chr23_32568337 0 32568337 T T T T T T T T T T T T T T A T T T T T
23 chr23_32574964 0 32574964 G G G G G G G G G G G G G G G G G T G G
23 chr23_32580822 0 32580822 A A A A A A A T A A A A A A A A A A A A
23 chr23_32583559 0 32583559 C C C C C T C C C C C C C C C C C C C C
23 chr23_32586768 0 32586768 G G G G G T G G G G G G G G G G G G G G
23 chr23_32587222 0 32587222 C C C C C T C C C C C C C C C C C C C C
23 chr23_32604010 0 32604010 G G G G G G G G G G G G G T G G G G G G
23 chr23_32604777 0 32604777 A T T T T T T T T T T T T T T T T T A A
23 chr23_32611827 0 32611827 C C C C C C C C C C C C C T C C C C C C
23 chr23_32614625 0 32614625 C C C C C C C C C C C C C T C C C C C C
23 chr23_32616891 0 32616891 G G G G G G A A G G G G G G G G G G G G
23 chr23_32621927 0 32621927 C C G G C C C C C C C C C C C C C C C C
23 chr23_32628284 0 32628284 C C C C C C C C T T T T C C C C C C C C
23 chr23_32628679 0 32628679 G G G G G G G G G G G G G G T T G G G G
23 chr23_32634127 0 32634127 A A A A A G A A A A A A A A A A A A A A
23 chr23_32648537 0 32648537 G G A A A A A A A A A A A A A A A A G G
23 chr23_32648841 0 32648841 T T T T T T T T T T T T G T T T T T T T
23 chr23_32650272 0 32650272 G G G G G G G G T T T T G G G G G G G G
23 chr23_32651046 0 32651046 G G G G G G G G G G G G A G G G G G G G
23 chr23_32654673 0 32654673 G G G G G G G G G G G G G G G G C C G G
23 chr23_32658499 0 32658499 C C C C C G C C C C C C C C C C C C C C
23 chr23_32660307 0 32660307 C C C C C T C C C C C C C C C C C C C C
23 chr23_32663218 0 32663218 G G G G G G G G G G G G G T G G G G G G
23 chr23_32666567 0 32666567 C C C C C C C C T T T T T T T T T T C C
23 chr23_32678216 0 32678216 T T T T T T T T G G G G T T T T T T T T
23 chr23_32703074 0 32703074 G G G G G G G G G G G G G G A A G G G G
23 chr23_32703717 0 32703717 G G G G A G G G G G G G G G G G G G G G
23 chr23_32706068 0 32706068 T T T T T T T T T T T T T T T T C T T T
23 chr23_32710270 0 32710270 A A A A A A A A T T T T A A A A A A A A
23 chr23_32714762 0 32714762 A A A A A A A A C C C C A A A A A A A A
23 chr23_32732034 0 32732034 A A C C A A A A A A A A C C C C C C A A
23 chr23_32732035 0 32732035 G G G G G G G G G G G G G G G G A G G G
23 chr23_32733767 0 32733767 G G G G G G G G A A A A G G G G G G G G
23 chr23_32739336 0 32739336 A C C C C C C C C C C C C C C C C C A A
23 chr23_32746760 0 32746760 A A A A A T A A T T T T T T T T T T A A
23 chr23_32747964 0 32747964 A A A A A A A A A A A G A A A A A A A A
23 chr23_32748401 0 32748401 G G G G G G G G A A A A G G G G G G G G
23 chr23_32749691 0 32749691 A A A A A A A A C C A C A A A A A A A A
23 chr23_32752809 0 32752809 C C G G G G C C G G G G C C C C C C C C
23 chr23_32754397 0 32754397 C C C C C T C C C C C C C C C C C C C C
23 chr23_32754413 0 32754413 G G G G G G G G G G A G G G G G G G G G
23 chr23_32755417 0 32755417 A A A A A A A A A A A A A A A G A A A A
23 chr23_32758140 0 32758140 T T T T T T T T T T T T T T T T A A T T
23 chr23_32761361 0 32761361 A A A A G G A A A A A A A A A A A A A A
23 chr23_32767192 0 32767192 G G G G G G G G A A A A G G G G G G G G
23 chr23_32771446 0 32771446 A A G G G G A A A A A A G G G G G G A A
23 chr23_32785175 0 32785175 A A G G A G A A A A A A G G A G G G A A
23 chr23_32788619 0 32788619 C C C C C C C C T T C C C C C C C C C C
23 chr23_32795738 0 32795738 C C C C C T C C C C C C C C C C C C C C
23 chr23_32812721 0 32812721 A A A A A A A A A A A A A A A A G G A A
23 chr23_32816420 0 32816420 G G G G G G C C G G G G G G G G G G G G
23 chr23_32816624 0 32816624 A A A A A T A A A A A A A A A A A A A A
23 chr23_32820058 0 32820058 A A A A A A A A G G G G A A A A A A A A
23 chr23_32820396 0 32820396 G G G G G G G G T T T T G G G G G G G G
23 chr23_32826424 0 32826424 C C C C C C C C C C C C C C C C T T C C
23 chr23_32828223 0 32828223 T T T T T T T T T T T T T T T T C C T T
23 chr23_32830139 0 32830139 G G G G G G G G G G G G A A A A G G G G
23 chr23_32835878 0 32835878 G G G G G G G G G G G G A G G G G G G G
23 chr23_32842374 0 32842374 T T T T T T T T T T C T T T T T T T T T
23 chr23_32842492 0 32842492 G T G G G G G G G G G G G G G G G G G G
23 chr23_32843560 0 32843560 A A A A A A A A A A A A A G A A A A A A
23 chr23_32848293 0 32848293 G G G G G G G G A A A A G G G G G G G G
23 chr23_32848788 0 32848788 C C T T T T C C C C C C C C C C C C C C
23 chr23_32851285 0 32851285 A A A A A A A A G G G G A A A A A A A A
23 chr23_32851889 0 32851889 G G G G A G A A A A A A A A A A A A G G
23 chr23_32852385 0 32852385 C T C C C C C C C C C C C C C C C C T T
23 chr23_32856997 0 32856997 T T T T T T T T T T G T T T T T T T T T
23 chr23_32863036 0 32863036 C C C T C C C C C C C C C C C C C C C C
23 chr23_32871673 0 32871673 T T T T T T C T T T T T T T T T T T T T
23 chr23_32876837 0 32876837 G G G G G G G G G G A A A A A A A A G G
23 chr23_32878847 0 32878847 A T A A A A T T A A A A A A A A A A A A
23 chr23_32890077 0 32890077 T T C C C C T T T T T T T T T T T T T T
23 chr23_32894011 0 32894011 C C C C C C C C C C C C C C C C T T C C
23 chr23_32909791 0 32909791 C C C C C C C C C C C C C C C C C T C C
23 chr23_32914992 0 32914992 C C C C C C C T C C C C C C C C C C T T
23 chr23_32917935 0 32917935 G G G G G G G G G G G G A G G G G G G G
23 chr23_32920119 0 32920119 T T T T T T T T T T T T T T T T C C T T
23 chr23_32922524 0 32922524 A A A A A A A A C C C C A A A A A A A A
23 chr23_32928516 0 32928516 T T T T T T T T T T T T C T T T T T T T
23 chr23_32937208 0 32937208 G G G G G G G G G G G G C G G G G G G G
23 chr23_32943986 0 32943986 A A A G A A A A A A A A A A A A A A A A
23 chr23_32951218 0 32951218 G G G G G G G G G G G G G G G G A A G G
23 chr23_32956357 0 32956357 T T T T T T T T T T C T T T T T T T T T
23 chr23_32956655 0 32956655 A A A A A A A A C C C C A A A A A A A A
23 chr23_32956740 0 32956740 T T T T T T T T C C C C T T T T T T T T
23 chr23_32958835 0 32958835 G G G G G G G G C C C C G G G G G G G G
23 chr23_32960666 0 32960666 A G A A A A A A A A A A A A A A A A A A
23 chr23_32964126 0 32964126 G G G G G G G G T T T T G G G G G G G G
23 chr23_32964379 0 32964379 A A A A A C A A A A A A A A A A A A A A
23 chr23_32967023 0 32967023 C C C C C C C C A A A A C C C C C C C C
23 chr23_32967443 0 32967443 G G G G G G G G G G G G G G G G A G G G
23 chr23_32968995 0 32968995 G G G G G G C G G G G G G G G G G G G G
23 chr23_32978013 0 32978013 A A T T T T A A A A A A A A A A A A A A
23 chr23_32984504 0 32984504 T T C T T T T T T T T T T T T T T T T T
23 chr23_32986364 0 32986364 G G G G G G G G G G G G G G C C G G G G
23 chr23_32989109 0 32989109 A A A A A A A A C C C C A A A A A A A A
23 chr23_32989338 0 32989338 C C C C C C C C T T T T C C C C C C C C
23 chr23_33000657 0 33000657 C C C C C C C C T T T T C C C C C C C C
23 chr23_33003125 0 33003125 C C C C C C C C C C C C C C C G C C C C
23 chr23_33003356 0 33003356 A A G G G G A A A A A A A A A A A A A A
23 chr23_33007612 0 33007612 T T T T T T T T T T C T T T T T T T T T
23 chr23_33009063 0 33009063 T T T T T T T T C C C C T T T T T T T T
23 chr23_33012318 0 33012318 A A A A A G A A A A A A A A A A A A A A
23 chr23_33013055 0 33013055 G G A A G G G G G G G G G G G G G G G G
23 chr23_33018353 0 33018353 C C C C C C C C C C C C C C C C T T C C
23 chr23_33024974 0 33024974 C C C C C C C C T T T T C C C C C C C C
23 chr23_33029477 0 33029477 T T T T T T T T T T T T C C T T T T T T
23 chr23_33041641 0 33041641 A A A A A A A A A A A A A A A A A G A A
23 chr23_33045037 0 33045037 G T T T T T T T T T T T T T T T T T T T
23 chr23_33047802 0 33047802 T T T T T T T T T T T T T T T T G G T T
23 chr23_33048104 0 33048104 A A A A A A A A A A A A A G A A A A A A
23 chr23_33050225 0 33050225 T T T T T T T T T T T T C T T T T T T T
23 chr23_33053894 0 33053894 G G G G G G G G A A A A G G G G G G G G
23 chr23_33056181 0 33056181 G G C G G G G G G G G G G G G G G G G G
23 chr23_33056896 0 33056896 A G G G G G G G G G G G G G A G G G G G
23 chr23_33068589 0 33068589 A A A A A A A A C C C C A A A A A A A A
23 chr23_33069717 0 33069717 C C C C C C C C A A A A C C C C C C C C
23 chr23_33082535 0 33082535 A A A A A A A A G G G G A A A A A A A A
23 chr23_33088083 0 33088083 G G G G A A G G G G G G G G G G G G G G
23 chr23_33090250 0 33090250 T T T T T T T T G G G G T T T T T T T T
23 chr23_33090648 0 33090648 C C C C C C C C G G G G C C C C C C C C
23 chr23_33090900 0 33090900 T T T T T T T T T T T T T T T T A A T T
23 chr23_33094225 0 33094225 G G G G G G G G G G G G G T G G G G G G
23 chr23_33095432 0 33095432 T T C C C C T T T T T T T T T T T T T T
23 chr23_33100126 0 33100126 T T T T G T T T T T T T T T T T T T T T
23 chr23_33101325 0 33101325 G G G G G G G G G G G G G G A A G G G G
23 chr23_33107099 0 33107099 C C T T T T T T T T T T T T T T T T C C
23 chr23_33114654 0 33114654 G G G G G G G G A A A A G G G G G G G G
23 chr23_33114683 0 33114683 G G G G G G G G A A A A G G G G G G G G
23 chr23_33115989 0 33115989 T T T T T T T T A A A A T T T T T T T T
23 chr23_33117814 0 33117814 A A A A A A A A A A A A A A G G A A A A
23 chr23_33122439 0 33122439 C C C C C C C C T T T T C T C C T T C C
23 chr23_33126555 0 33126555 C C C C C C C C T T T T C C C C C C C C
23 chr23_33131531 0 33131531 A A A A A A A A A A A A A G A A A A A A
23 chr23_33132872 0 33132872 T T T T T T T T C C C C T T T T T T T T
23 chr23_33138631 0 33138631 G G G G G G G G G G G G G G G G G T G G
23 chr23_33141160 0 33141160 T T C C C C T T C C C C C C C C C C T T
23 chr23_33141548 0 33141548 T T G T T T T T T T T T T T T T T T T T
23 chr23_33141952 0 33141952 C C C C C C C C C C C C G G G G G G C C
23 chr23_33144513 0 33144513 C C C C C C C C C C C C C C C C T T C C
23 chr23_33150092 0 33150092 C C C T C C C C C C C C C C C C C C C C
23 chr23_33151134 0 33151134 G G G G G G G G A A A A G G G G G G G G
23 chr23_33156406 0 33156406 T T C C T T T T C C C C T T T T T T T T
23 chr23_33166830 0 33166830 T T T T T T T T T T T T C T T T T T T T
23 chr23_33167892 0 33167892 T T T T T T T T T T T T C T T T T T T T
23 chr23_33173046 0 33173046 C C C C C T C C C C C C C C C C C C C C
23 chr23_33175991 0 33175991 C C C C C C C C T T T T C C C C C C C C
23 chr23_33187540 0 33187540 A A A A A A A A G G G G A A A A A A A A
23 chr23_33208225 0 33208225 C C C T C C C C C C C C C C C C C C C C
23 chr23_33209022 0 33209022 A A A A A A A A A A A G A A A A A A A A
23 chr23_33214508 0 33214508 C C C C C C C C C C C C C C C T C C C C
23 chr23_33222911 0 33222911 A A A A A A A A T T T T A A A A A A A A
23 chr23_33224379 0 33224379 C C C T C C C C C C C C C C C C C C C C
23 chr23_33228618 0 33228618 A A A A A A A A A A A A A C A A A A A A
23 chr23_33232946 0 33232946 C C C C C C C C C C C C T T C T C C C C
23 chr23_33234558 0 33234558 T T T T A T T T T T T T T T T T T T T T
23 chr23_33235809 0 33235809 G G G G G G G G G G G G G G A A G G G G
23 chr23_33236969 0 33236969 A A A A A A A A A A A A A A A G A A A A
23 chr23_33238371 0 33238371 A A A A A A A A A G A A A A A A A A A A
23 chr23_33239118 0 33239118 A A A A A A A A A A A A A A A G A A A A
23 chr23_33242234 0 33242234 A A A A A A A A A A A G A A A A A A A A
23 chr23_33248946 0 33248946 C C C C C C C C C C C C A A A A A A C C
23 chr23_33250347 0 33250347 G G G G G G C G G G G G G G G G G G G G
23 chr23_33253109 0 33253109 T T T T T T T T T T C T T T T T T T T T
23 chr23_33281582 0 33281582 T T T T T T T T T T T T G T T T T T T T
23 chr23_33291550 0 33291550 A A A A A A A A A A A A A G A A A A A A
23 chr23_33292312 0 33292312 T T T T T T T T T T T T A T T T T T T T
23 chr23_33295933 0 33295933 C C C C C C C C C T C C C C C C C C C C
23 chr23_33302696 0 33302696 T T T T T T T T G G G G T T T T T T T T
23 chr23_33310993 0 33310993 C C C C C C C C G G G G C C C C C C C C
23 chr23_33312708 0 33312708 G G G G G G G G A A A A G G G G G G G G
23 chr23_33315173 0 33315173 A T T T T T T T T T T T T T T T T T A A
23 chr23_33316816 0 33316816 T T T T T T C T T T T T T T T T T T T T
23 chr23_33317368 0 33317368 G G G G G G G G G G G G G G G G A G G G
23 chr23_33321483 0 33321483 C C C C A C C C C C C C C C C C C C C C
23 chr23_33325726 0 33325726 A A A A A A A A A A A A A G A A A A A A
23 chr23_33331597 0 33331597 A A G G A G A A A A A A A A A A A A A A
23 chr23_33336520 0 33336520 T T T T T T T T C C C C T T T T T T T T
23 chr23_33336620 0 33336620 G G A A A A G G G G G G A A A A A A G G
23 chr23_33337664 0 33337664 G G G G G G G G A A A A G G G G G G G G
23 chr23_33339609 0 33339609 G G A G G G G G G G G G G G G G G G G G
23 chr23_33345208 0 33345208 A G G G G G A G A A G G G G G G G G G G
23 chr23_33346840 0 33346840 C C C C C C C C T T T T C C C C C C C C
23 chr23_33347865 0 33347865 C C C C C C C C T T T T C C C C C C C C
23 chr23_33356441 0 33356441 C C A C A A C C C C C C C C C C C C C C
23 chr23_33359380 0 33359380 C C C C C C C C T T T T C C C C C C C C
23 chr23_33360161 0 33360161 C C C C C C C C C C C C C T C C C C C C
23 chr23_33364787 0 33364787 G G G G G G G G A A A A G G G G G G G G
23 chr23_33366020 0 33366020 A A A A A A A A C C C C A A A A A A A A
23 chr23_33369800 0 33369800 A A A A A A A A G G G G A A A A A A A A
23 chr23_33371216 0 33371216 C C C C C C C C T T T T C C C C C C C C
23 chr23_33380083 0 33380083 C C C C C C C C C C C C C C C C T T C C
23 chr23_33380974 0 33380974 A A A A A A A A T T T T A A A A A A A A
23 chr23_33395534 0 33395534 C C C T C C C C C C C C C C C C C C C C
23 chr23_33397979 0 33397979 C C C C C C C C C C C C C T C C C C C C
23 chr23_33400746 0 33400746 G G G G G G G G G G G G G G G G A G G G
23 chr23_33421247 0 33421247 C C C C C C C C C C C T C C C C C C C C
23 chr23_33429657 0 33429657 A A G G G G A A A A A A G G G G G G A A
23 chr23_33438671 0 33438671 G G G G G G G G A G A G G G G G G G G G
23 chr23_33441195 0 33441195 G G G G A G G G G G G G G G G G G G G G
23 chr23_33443853 0 33443853 C C C C C C C C C T C T C C C C C C C C
23 chr23_33454384 0 33454384 A G G G G G A G G G G G G G G G A G G G
23 chr23_33454385 0 33454385 T T T T T T T T T T T T T T T T C C T T
23 chr23_33462772 0 33462772 G G G G G G G G G G G G A G G G G G G G
23 chr23_33464382 0 33464382 C C C C C C C C C C C C C T C C C C C C
23 chr23_33465111 0 33465111 A A G G G G A A G G G G G G G G G G A A
23 chr23_33466141 0 33466141 T T T T T T T T T T C T T T T T T T T T
23 chr23_33473165 0 33473165 A A A C A A A A A A A A A A A A A A A A
23 chr23_33479354 0 33479354 G G C C C C G G C C C C C C C C C C G G
23 chr23_33490116 0 33490116 T T T T T T T T C C C C T T T T T T T T
23 chr23_33490616 0 33490616 T T T T T T T T T T T T T T C C T T T T
23 chr23_33491209 0 33491209 T T T T T T T T C T C T T T T T T T T T
23 chr23_33492508 0 33492508 G G G G G G G G A A A A G G G G G G G G
23 chr23_33510004 0 33510004 A A A A A A A A A A A A A A T T A A A A
23 chr23_33511682 0 33511682 G G G G G G G G G G G G A G G G G G G G
23 chr23_33512967 0 33512967 G T T T T T G T T T T T T T T T T T T T
23 chr23_33513903 0 33513903 G G G G G G G G A A A A G G G G G G G G
23 chr23_33516772 0 33516772 G G G G A G G G G G G G G G G G G G G G
23 chr23_33518772 0 33518772 G G G G G G G G A A A A G G G G G G G G
23 chr23_33521973 0 33521973 C C C C C C C C T T T T C T C C C C C C
23 chr23_33525971 0 33525971 G G G G A G G G G G G G G G G G G G G G
23 chr23_33534143 0 33534143 T T T T T T T T T T T T C T T T T T T T
23 chr23_33536396 0 33536396 C T T T T T T T T T T T T T T T T T T T
23 chr23_33542076 0 33542076 T T C C C C T T C C C C C C C C C C T T
23 chr23_33545570 0 33545570 G G G G G G G G G G G G A G G G G G G G
23 chr23_33548564 0 33548564 T T T T T T T T C C C C T T T T T T T T
23 chr23_33553266 0 33553266 G G G G G G G G C C C C G G G G G G G G
23 chr23_33555292 0 33555292 A A A A A A A A A A A A A A A A A G A A
23 chr23_33558610 0 33558610 A A A A A A A A C C C C A A A A A A A A
23 chr23_33563362 0 33563362 G G G G G G G G G G G G G G G G A A G G
23 chr23_33573738 0 33573738 G G A A A A A G A A A A A A A A A A G G
23 chr23_33574350 0 33574350 T T T T T T T T C C C C T T T T T T T T
23 chr23_33577277 0 33577277 T T T T T T T T T T T T G G T T T T T T
23 chr23_33580300 0 33580300 A A A A A A A A A G A A A A A A A A A A
23 chr23_33580977 0 33580977 C C T T T T C C C C C C C C C C C C C C
23 chr23_33584444 0 33584444 A A A A A A A A A A A A A C A A A A A A
23 chr23_33586780 0 33586780 A A A A A A A A A G A A A A A A A A A A
23 chr23_33588355 0 33588355 A A A A A A A A A A A A A A A A A C A A
23 chr23_33594071 0 33594071 C C C C C C C C C C C C C C T T T T C C
23 chr23_33606500 0 33606500 A A A A A A A A A A A A A G A A A A A A
23 chr23_33611969 0 33611969 G G G G G G G G G G G G G G G G A A G G
23 chr23_33620471 0 33620471 C C C T C C C C C C C C C C C C C C C C
23 chr23_33625757 0 33625757 C C C C C C C C C C C C C C T T C C C C
23 chr23_33626670 0 33626670 T T T T T T T T T T T T C T T T T T T T
23 chr23_33631738 0 33631738 A A A A A A A A G G G G A A A A A A A A
23 chr23_33633063 0 33633063 G G G G G G G G G G G G T T T T T T G G
23 chr23_33644749 0 33644749 T T C T T T T T T T T T T T T T T T T T
23 chr23_33646028 0 33646028 A A A A A A A A A G A A A A A A A A A A
23 chr23_33647387 0 33647387 C C C C C C C C C C C C C T C T C C C C
23 chr23_33653662 0 33653662 G G G G G G G G G G G G G G G G A G G G
23 chr23_33667237 0 33667237 T T T T T T T T T T T T T T A T T T T T
23 chr23_33670400 0 33670400 G G G G G G G G T T T T G G G G G G G G
23 chr23_33671287 0 33671287 T T T T T T T T G T G T T T T T T T T T
23 chr23_33681951 0 33681951 G G G G G G G G T T T T G G G G G G G G
23 chr23_33686975 0 33686975 A A A A A A A A G G G G A A A A A A A A
23 chr23_33689962 0 33689962 T T T T T T T T C T C T T T T T T T T T
23 chr23_33698396 0 33698396 A A A A A A A A G G G G A A A A A A A A
23 chr23_33708858 0 33708858 C C C C C C C C C C C C C C C C T T C C
23 chr23_33717231 0 33717231 A A C C C C A A C C C C C C C C C C A A
23 chr23_33717940 0 33717940 C C C C A C C C C C C C C C C C C C C C
23 chr23_33719718 0 33719718 C C C C C C C C T T T T C C C C C C C C
23 chr23_33720733 0 33720733 G G G G G G G G G G G G A G G G G G G G
23 chr23_33729660 0 33729660 A A A A A A A A A A A A A C A A A A A A
23 chr23_33730992 0 33730992 T T T T T T T T T T T T T T T T C C T T
23 chr23_33732191 0 33732191 A A A A A A A A G G G G A A A A A A A A
23 chr23_33732275 0 33732275 A A G G G G A A G G G G G G G G G G A A
23 chr23_33748988 0 33748988 G G G G G G G G G G G G G G G G A A G G
23 chr23_33760552 0 33760552 A A A C C C A A A A A A A A A A A A A A
23 chr23_33767069 0 33767069 T T T T T T T T T T T T C T T T T T T T
23 chr23_33767194 0 33767194 T T T T T T T T G T T T T T T T T T T T
23 chr23_33772848 0 33772848 G G G G G G G G A A A A G G G G G G G G
23 chr23_33774893 0 33774893 C C C C C C C C C C C C C T C C C C C C
23 chr23_33783048 0 33783048 C C C C T T C C C C C C C C C C C C C C
23 chr23_33784002 0 33784002 T T C T T T T T T T T T T T T T T T T T
23 chr23_33787609 0 33787609 T T T T T T T T G G G G T T T T T T T T
23 chr23_33799806 0 33799806 C C C C C C C C G G G G C C C C C C C C
23 chr23_33802398 0 33802398 T T T T T T T T T T T T C T T T T T T T
23 chr23_33804090 0 33804090 C C C C C C C C T T T T C C C C C C C C
23 chr23_33808225 0 33808225 T T T T T T T T A T T T T T T T T T T T
23 chr23_33820542 0 33820542 G G G G G T G G G G G G G G G G G G G G
23 chr23_33825288 0 33825288 T T T T C T T T T T T T T T T T T T T T
23 chr23_33828666 0 33828666 G G G G G G G G G G G G G G G G C C G G
23 chr23_33830139 0 33830139 C C C C C C C T C C C C C C C C C C C C
23 chr23_33838112 0 33838112 C C C C C C C C C C C C C C C G C C C C
23 chr23_33838287 0 33838287 C C C C C C C C C T T T C C C C C C C C
23 chr23_33839432 0 33839432 C C C C C G C C C C C C C C C C C C C C
23 chr23_33846326 0 33846326 G G G G G G G G G G G G G G G G T T G G
23 chr23_33847592 0 33847592 G G G G G G G G G G G G G G G G C C G G
23 chr23_33857131 0 33857131 C C C C C C C C C T T T C C C C C C C C
23 chr23_33862590 0 33862590 A A A A A A A A A A A A A A A T A A A A
23 chr23_33862860 0 33862860 G G G G G G G G A A A A G G G G G G G G
23 chr23_33866260 0 33866260 C C C C C C C C C T T T C C C C C C C C
23 chr23_33869661 0 33869661 T T C C T T T T T T T T T T T T T T T T
23 chr23_33875818 0 33875818 A A A A A A A A G G G G A A A A A A A A
23 chr23_33876306 0 33876306 C C T T C C C C C C C C C C C C C C C C
23 chr23_33877417 0 33877417 G G G G G G G G G G G G G G G G A G G G
23 chr23_33879725 0 33879725 A A A A A A A A A A A A A A A A A G A A
23 chr23_33888007 0 33888007 T T T T T T T T T T T T T T T T C T T T
23 chr23_33897991 0 33897991 C C C C C C C C C C C C C C G G C C C C
23 chr23_33898714 0 33898714 C C C C C C C C C C C C C T C C C C C C
23 chr23_33905221 0 33905221 A A A A A A A A G G G G A A A A A A A A
23 chr23_33908408 0 33908408 G G G G G G G G G G G G T T G G G G G G
23 chr23_33908508 0 33908508 G G G G G G G G C C C C G G G G G G G G
23 chr23_33911421 0 33911421 A A A A A A A A A A A A A A A G A A A A
23 chr23_33913615 0 33913615 G G T T G G G G G G G G G G G G G G G G
23 chr23_33915391 0 33915391 A A A A A A A A A A A A A A A C A A A A
23 chr23_33936403 0 33936403 A A A A A A A A A G A A A A A A A A A A
23 chr23_33939867 0 33939867 C C C C C C A C C C C C C C C C C C C C
23 chr23_33951169 0 33951169 C C C C C C C C A C C C C C C C C C C C
23 chr23_33951442 0 33951442 G G G G G T G G G G G G G G G G G G G G
23 chr23_33955706 0 33955706 A T A A A A A A A A A A A A A A A A A A
23 chr23_33958148 0 33958148 T T T T T T T T T T T T C C T T C C T T
23 chr23_33960193 0 33960193 C C C C C C G G C C C C C C C C C C C C
23 chr23_33968954 0 33968954 G G G G G G G G A G G G G G G G G G G G
23 chr23_33983244 0 33983244 T T T T T T T T T T T T G T T T T T T T
23 chr23_33987760 0 33987760 G G G G G G A A G G G G G G G G G G G G
23 chr23_33990441 0 33990441 C C T T T T C T T T T T T T T T T T T T
23 chr23_34003919 0 34003919 A A A A A A A A A A A A A A A A T T A A
23 chr23_34006092 0 34006092 C C C C C T C C C C C C C C C C C C C C
23 chr23_34008076 0 34008076 C C C C C C C C C C C C A A C C C C C C
23 chr23_34020853 0 34020853 A A A A A A A A A A A A A A A G A A A A
23 chr23_34021308 0 34021308 T T C C C C T T C C C C C C C C C C T T
23 chr23_34027652 0 34027652 A A A A A A A A A A A A A A A A A G A A
23 chr23_34028521 0 34028521 T T T T T T T T T T T T T T A T T T T T
23 chr23_34034224 0 34034224 G G C C G G G G G G G G G G G G G G G G
23 chr23_34037456 0 34037456 G G G G G G G G G G G G G G G G A A G G
23 chr23_34040907 0 34040907 G G G G A G G G G G G G G G G G G G G G
23 chr23_34047948 0 34047948 C C C C C C C C C C C C T T C C C C C C
23 chr23_34048839 0 34048839 A A A A A A A A A G A G A A A A A A A A
23 chr23_34053129 0 34053129 G G G G G G G G A G A G G G G G G G G G
23 chr23_34057538 0 34057538 C C C C C C C C C C C C C C C C C T C C
23 chr23_34063526 0 34063526 A G G G G G G G G G G G G G G G G G G G
23 chr23_34066185 0 34066185 A A A A A A A A A T A A A A A A A A A A
23 chr23_34070936 0 34070936 G G C C C C G G C C C C C C C C C C G G
23 chr23_34072253 0 34072253 T T T T T T T T T T T T T T T T A A T T
23 chr23_34076184 0 34076184 C C C C C C C C C C A C C C C C C C C C
23 chr23_34078301 0 34078301 T T T T T T T T T T T T A T T T T T T T
23 chr23_34079900 0 34079900 T T T T C T T T T T T T T T T T T T T T
23 chr23_34082862 0 34082862 A A G G G G A A G G G G G G G G G G A A
23 chr23_34085670 0 34085670 G G G G G G G G C C C C G G G G G G G G
23 chr23_34104236 0 34104236 A A A A A A A A C C C C A A A A A A A A
23 chr23_34105288 0 34105288 A A A A A A A A G G G G A A A A A A A A
23 chr23_34111097 0 34111097 C C C C C C C C C C C C C G C C C C C C
23 chr23_34124700 0 34124700 T T T T T T T T T T T T T T T T A A T T
23 chr23_34124917 0 34124917 G G G G G G G G G G G G T T G G G G G G
23 chr23_34128202 0 34128202 A A A A A A A A A C A A A A A A A A A A
23 chr23_34135739 0 34135739 T T T T T T T T T T T T T T G T T T T T
23 chr23_34144318 0 34144318 C C C C C C C C C G C C C C C C C C C C
23 chr23_34145867 0 34145867 A A A A A A A A A G G G A A A A A A A A
23 chr23_34150407 0 34150407 C C C C C C C C T T T T C C C C C C C C
23 chr23_34156637 0 34156637 A G G G G G G G G G G G G G G G G G G G
23 chr23_34158235 0 34158235 G G G G G G G G A G G G G G G G G G G G
23 chr23_34159568 0 34159568 C C C C C T C C C T C C C C C C C C C C
23 chr23_34164936 0 34164936 C C C C C C C C C T C C C C C C C C C C
23 chr23_34171076 0 34171076 C C C C C C C C A C A C C C C C C C C C
23 chr23_34171753 0 34171753 G G G G G G G G G G G G C G G G G G G G
23 chr23_34173142 0 34173142 C C C C C C C C C C C C C T C C C C C C
23 chr23_34182583 0 34182583 T T T T T T T T T T T T T T C C T T T T
23 chr23_34184881 0 34184881 G G G G A G G G G G G G G G G G G G G G
23 chr23_34188404 0 34188404 C C C C C C C C C T C C C C C C C C C C
23 chr23_34194520 0 34194520 A A A A A A A A C C C C A A A A A A A A
23 chr23_34195667 0 34195667 C C C C C C C C C T T T C C C C C C C C
23 chr23_34199565 0 34199565 G G G G G G G G G G A G G G G G G G G G
23 chr23_34212010 0 34212010 C C C C C C C C C C C C C C C C T T C C
23 chr23_34216068 0 34216068 A G G G G G G G G G G G G G G G G G G G
23 chr23_34218791 0 34218791 C C C C C C C C C C C C C T C C C C C C
23 chr23_34223765 0 34223765 A A A A A A A A A A A A A A T T A A A A
23 chr23_34224054 0 34224054 C C C C C C C C C C C C C C C C T T C C
23 chr23_34231747 0 34231747 A A A A A C A A A A A A A A A A A A A A
23 chr23_34241539 0 34241539 A A A A A A A A A A A A G G A A A A A A
23 chr23_34241920 0 34241920 T T T T T T T T T T T T C T T T T T T T
23 chr23_34243652 0 34243652 G G G G G G G G G G G G G G A A G G G G
23 chr23_34244950 0 34244950 T T T T G T T T T T T T T T T T T T T T
23 chr23_34246613 0 34246613 T T T T T T T T T T T T C T T T T T T T
23 chr23_34255598 0 34255598 T T T T T T T T T T T T T T C C T T T T
23 chr23_34256588 0 34256588 A A A A A A A A A A A A A A A A G G A A
23 chr23_34266844 0 34266844 G G C G G G G G G G G G G G G G G G G G
23 chr23_34278016 0 34278016 C C C C C C C C T T T T C C C C C C C C
23 chr23_34280136 0 34280136 T T T T T T T T T T T T C T T T T T T T
23 chr23_34280896 0 34280896 C C C C A C C C C C C C C C C C C C C C
23 chr23_34283436 0 34283436 A A A A A A A A C C C C A A A A A A A A
23 chr23_34285599 0 34285599 C C C C C C C C C C C T C C C C C C C C
23 chr23_34287290 0 34287290 T T T T T T T T C C C C T T T T T T T T
23 chr23_34289694 0 34289694 A A A A A A A A A A A A G G A A A A A A
23 chr23_34299200 0 34299200 C C C C C C C C C C C C C T C C C C C C
23 chr23_34300095 0 34300095 C C C C C C C C C C C C C C G G C C C C
23 chr23_34304636 0 34304636 C C C C C C C C C C C C C C C C T T C C
23 chr23_34311559 0 34311559 T T T T T T T T T T T T T T T T C T T T
23 chr23_34318053 0 34318053 T T G G G G T T T T T T T T T T T T T T
23 chr23_34320017 0 34320017 T T T T C T T T T T T T T T T T T T T T
23 chr23_34323499 0 34323499 T T T T T T T T T T C T T T T T T T T T
23 chr23_34327735 0 34327735 G G G G G G G G A A A A G G G G G G G G
23 chr23_34334679 0 34334679 A A A A A A A A C C C C A A A A A A A A
23 chr23_34336650 0 34336650 T T T T T T T T G G G G T T T T T T T T
23 chr23_34338758 0 34338758 A A A A A A A A A A A A A A A G A A A A
23 chr23_34345418 0 34345418 T T T T A T T T T T T T T T T T T T T T
23 chr23_34347379 0 34347379 T T T T T T T T T T T T C T T T T T T T
23 chr23_34353273 0 34353273 G G G G G G G G G G G G G G G G A A G G
23 chr23_34362658 0 34362658 G G G G G G G G G G G G G G G G A G G G
23 chr23_34364469 0 34364469 C C C C C C C C C C C C C C C C C T C C
23 chr23_34367558 0 34367558 G G G G G G G G G G G T G G G G G G G G
23 chr23_34374371 0 34374371 T T T T T T T T T T T T C T T T T T T T
23 chr23_34379662 0 34379662 T T G G G G G G G G G G G G G G G G G G
23 chr23_34383866 0 34383866 T T T T T T T T T T T T T T T T G G T T
23 chr23_34386682 0 34386682 T T T T T T T T T T T T T T A A T T T T
23 chr23_34390205 0 34390205 T T T T T T T T T T T T C T T T T T T T
23 chr23_34391708 0 34391708 A A A A A A A A G G G G A A A A A A A A
23 chr23_34392454 0 34392454 C C C C C C C C A C C C C C C C C C C C
23 chr23_34397142 0 34397142 C C C C C C C C C C C C C C C C C G C C
23 chr23_34397401 0 34397401 G G G G G G G G G G G G G G G G A A G G
23 chr23_34402473 0 34402473 T T C C C C T T C C C C C C C C C C T T
23 chr23_34408253 0 34408253 C C C C C C C C C C C C C C G G C C C C
23 chr23_34414196 0 34414196 G G A A A A G G G G G G G G G G G G G G
23 chr23_34422913 0 34422913 A A A A A A A A A A A A A A A A C C A A
23 chr23_34425894 0 34425894 T T T T C T T T T T T T T T T T T T T T
23 chr23_34428503 0 34428503 G G G G A G G G G G G G G G G G G G G G
23 chr23_34428655 0 34428655 G G G G C G G G G G G G G G G G G G G G
23 chr23_34434129 0 34434129 G G G G G G G G A G G G G G G G G G G G
23 chr23_34434619 0 34434619 C C C C C C C C T T T T C C C C C C C C
23 chr23_34440240 0 34440240 C C C C C C C C C C C T C C C C C C C C
23 chr23_34440303 0 34440303 C C C C C C C C A A A A C C C C C C C C
23 chr23_34444121 0 34444121 A A A A A A A A A A A G A A A A A A A A
23 chr23_34450525 0 34450525 A A A A A A A A A A A A A A A A C C A A
23 chr23_34459832 0 34459832 A A A A A A A A A A A A A A G G A A A A
23 chr23_34463483 0 34463483 G G G G G G G G G G A G G G G G G G G G
23 chr23_34465381 0 34465381 A A A A A A A A T T T T A A A A A A A A
23 chr23_34472389 0 34472389 A A C C C C A A A A A A A A A A A A A A
23 chr23_34476589 0 34476589 C C C C C C C C T T T T C C C C C C C C
23 chr23_34477310 0 34477310 C C C C C C C C G G G G C C C C C C C C
23 chr23_34494384 0 34494384 C C C C C C C C C C C C C T C C C C C C
23 chr23_34496434 0 34496434 C T C C C C C C C C C C C C C C C C C C
23 chr23_34496465 0 34496465 T T T T T T T T G G G G T T T T T T T T
23 chr23_34497358 0 34497358 C C C C C C C C T T T T C C C C C C C C
23 chr23_34506497 0 34506497 C C C C C C C C C C C T C C C C C C C C
23 chr23_34516215 0 34516215 G G G G G G G G G G G G G G G G A A G G
23 chr23_34519139 0 34519139 G G G G G G G G G G G G G G G G T T G G
23 chr23_34529184 0 34529184 A A A A A A A A G G G G A A A A A A A A
23 chr23_34532045 0 34532045 C C C C C C C C C C C C C C C C C T C C
23 chr23_34549446 0 34549446 A A G G A A A A A A A A A A A A A A A A
23 chr23_34551856 0 34551856 G G A A G G G G G G G G G G G G G G G G
23 chr23_34553197 0 34553197 C C C C C C C C C C C C C C T T C C C C
23 chr23_34553795 0 34553795 G G G G G G G G A G G G G G G G G G G G
23 chr23_34556440 0 34556440 T T T T T T T T C C C C T T T T T T T T
23 chr23_34561465 0 34561465 C C C C C C C C C C C C C C C T C C C C
23 chr23_34563354 0 34563354 A A A A A A A A A A A A A C A A A A A A
23 chr23_34569084 0 34569084 G G G G G G G G A G A G G G G G G G G G
23 chr23_34582467 0 34582467 G G G G G G G G A A A A G G G G G G G G
23 chr23_34594003 0 34594003 C T C C C C C C C C C C C C C C C C T T
23 chr23_34597138 0 34597138 T T T T T T T T G G G G T T T T T T T T
23 chr23_34598066 0 34598066 A A A A A A A A C C C C A A A A A A A A
23 chr23_34612493 0 34612493 A A A A A A A A A T A A A A A A A A A A
23 chr23_34619469 0 34619469 C C C C C C C C C C C C C C C C G G C C
23 chr23_34623928 0 34623928 G G A A A A G G G G G G A A A A A A G G
23 chr23_34632972 0 34632972 T T T T T T T T C T C C T T T T T T T T
23 chr23_34650594 0 34650594 G T G G G G G G G G G G G G G G G G T T
23 chr23_34653356 0 34653356 A A G G A G A A A A A A A A A A A A A A
23 chr23_34654545 0 34654545 T T T T C T T T T T T T T T T T T T T T
23 chr23_34654718 0 34654718 A A A A A A A A G G G G A A A A A A A A
23 chr23_34666866 0 34666866 C C A A C C C C C C C C C C C C C C C C
23 chr23_34666939 0 34666939 T T T T G T T T T T T T T T T T T T T T
23 chr23_34672439 0 34672439 C C T T C C C C C C C C C C C C C C C C
23 chr23_34677410 0 34677410 T T G G T T T T T T T T T T T T T T T T
23 chr23_34688894 0 34688894 C C C C C C C C C T C T C C C C C C C C
23 chr23_34690838 0 34690838 C C C C C C C C C C C C C C T T C C C C
23 chr23_34696535 0 34696535 C C C C C C C C T T T T C C C C C C C C
23 chr23_34699924 0 34699924 C C C C C C C C C C C C T T C C C C C C
23 chr23_34703871 0 34703871 A A A A A A A A A A A G A A A A A A A A
23 chr23_34708205 0 34708205 G G G G G G G G G G G G G G A A G G G G
23 chr23_34708866 0 34708866 G G G T G T G G G G G G T T G G T T G G
23 chr23_34719944 0 34719944 G G G G G G G G G G G G A A G G G G G G
23 chr23_34720108 0 34720108 A A A A A A A A T T T T A A A A A A A A
23 chr23_34723059 0 34723059 T T T T T T T T T T T T C T T T T T T T
23 chr23_34725503 0 34725503 C C C C C C C C C C C C C T C C C C C C
23 chr23_34736593 0 34736593 T T T T T T T T C C C T T T T T T T T T
23 chr23_34758727 0 34758727 A A A A A A A A A A A A A G A A A A A A
23 chr23_34758729 0 34758729 A A A A A A A A G G G G A A A A A A A A
23 chr23_34768325 0 34768325 G G G G A G G G G G G G G G G G G G G G
23 chr23_34773569 0 34773569 C C C C C C C C A A A A C C C C C C C C
23 chr23_34805130 0 34805130 A A A A A A A A A A A A G G A A G G A A
23 chr23_34810368 0 34810368 G G T T T T G G T T T T T T T T T T G G
23 chr23_34813089 0 34813089 A A G G G G G G G G G G G G G G G G G G
23 chr23_34815557 0 34815557 G G G G G G A A G G G G G G G G G G G G
23 chr23_34816647 0 34816647 A A A A A A A A G G G G A A A A A A A A
23 chr23_34817850 0 34817850 C C C C C C C C T T T T C C C C C C C C
23 chr23_34818084 0 34818084 T T T T T T T T C C C C T T T T T T T T
23 chr23_34819070 0 34819070 G G G G G G G G G T G G G G G G G G G G
23 chr23_34821778 0 34821778 G G T T T T T T T T T T T T T T T T T T
23 chr23_34822094 0 34822094 A A A A G G A A A A A A A A A A A A A A
23 chr23_34828503 0 34828503 G G G G G G G G G G G G A G G G G G G G
23 chr23_34844658 0 34844658 T T T T T T T T T T T T C C T T T T T T
23 chr23_34853485 0 34853485 C C C C C C C C C C C C C T C C C C C C
23 chr23_34854576 0 34854576 C C C C C C C C G G G G C C C C C C C C
23 chr23_34862345 0 34862345 G G A G G G G G G G G G G G G G G G G G
23 chr23_34863264 0 34863264 A A A A A A A A T T T T A A A A A A A A
23 chr23_34868776 0 34868776 T T T T T T T T C C C C T T T T T T T T
23 chr23_34869389 0 34869389 T T T T T T T T T T T T T T T T G G T T
23 chr23_34870075 0 34870075 G G G G G G G G A G G G G G G G G G G G
23 chr23_34871696 0 34871696 C C C C C C C C C T C T C C C C C C C C
23 chr23_34872730 0 34872730 T T T T T T T T T T T T C T T T T T T T
23 chr23_34874641 0 34874641 G G A G G G G G G G G G G G G G G G G G
23 chr23_34879838 0 34879838 C C C C C C C C A C C C C C C C C C C C
23 chr23_34881142 0 34881142 G G G G G G G G A A A G G G G G G G G G
23 chr23_34881607 0 34881607 A A A C A A A A A A A A A A A A A A A A
23 chr23_34882485 0 34882485 C C C C C C C C G G G G C C C C C C C C
23 chr23_34883763 0 34883763 G G G G G G G G C C C C G G G G G G G G
23 chr23_34884183 0 34884183 C C C T C C C C C C C C C C C C C C C C
23 chr23_34884699 0 34884699 C C C C C C C C C C C C A A A A A A C C
23 chr23_34885718 0 34885718 G G G G G G G G T T G T G G G G G G G G
23 chr23_34886493 0 34886493 C C C C C C C T C C C C C C C C C C T T
23 chr23_34888142 0 34888142 A A A C C C A A A A A A A A A A A A A A
23 chr23_34890414 0 34890414 G G A G G G G G G G A G G G G G G G G G
23 chr23_34899379 0 34899379 C C C C C C C C A A A A C C C C C C C C
23 chr23_34903471 0 34903471 C C C C C C C C C C C C C C C T C C C C
23 chr23_34906058 0 34906058 A A A A A A A A G G A G A A A A A A A A
23 chr23_34917572 0 34917572 A A A A A G A A G G G G A A A A A A A A
23 chr23_34925612 0 34925612 C C C C C C C C C C C C T T C C C C C C
23 chr23_34926965 0 34926965 T T C C C C T T C C C T T T T T T T T T
23 chr23_34935173 0 34935173 G G G G G G G G A G G G G G G G G G G G
23 chr23_34939704 0 34939704 T T G G G G G T G G G G G G G G G G G G
23 chr23_34944701 0 34944701 G G A A A G G G G G G G G G G G G G G G
23 chr23_34953435 0 34953435 T T C C C C T T T T T T T T T T T T T T
23 chr23_34966627 0 34966627 G G G G G G G G C C C C G G G G G G G G
23 chr23_34968785 0 34968785 T T T T T T T T G G G G T T T T T T T T
23 chr23_34970535 0 34970535 G G G G G G G G G G G G G G G T G G G G
23 chr23_34972975 0 34972975 C C C C C C C C C C C C G G C C C C C C
23 chr23_34988364 0 34988364 A A A A A A A A C C A A A A A A A A A A
23 chr23_34995446 0 34995446 T T C C C C T T C C C C T T T T T T T T
23 chr23_35001019 0 35001019 A A A A A A A G A A A A A A A A A A A A
23 chr23_35001126 0 35001126 T T T T T T T T T T G T T T T T T T T T
23 chr23_35003603 0 35003603 G G G G G G G G C G C G G G G G G G G G
23 chr23_35003787 0 35003787 C C C C C C C C G G G G C C C C C C C C
23 chr23_35017141 0 35017141 T T G T G G T T T T T T T T T T T T T T
23 chr23_35018075 0 35018075 G G T T T T G T T T T T T T T T T T T T
23 chr23_35020006 0 35020006 A A A A A A A A C C C C A A A A A A A A
23 chr23_35023909 0 35023909 A A A G A A A A A A A A A A A A A A A A
23 chr23_35025513 0 35025513 G G A A A A G G G G G G G G G G G G G G
23 chr23_35025540 0 35025540 C C T T T T C C C C C C C C C C C C C C
23 chr23_35030316 0 35030316 G T T T T T G G T T T T T T T T T T T T
23 chr23_35036453 0 35036453 C C C C C C C C T T C C C C C C C C C C
23 chr23_35037678 0 35037678 C C C C C C C C G G G G C C C C C C C C
23 chr23_35040677 0 35040677 T T C T C C T T T T T T T T T T T T T T
23 chr23_35041605 0 35041605 T T T T T T T T T T T T G G T T T T T T
23 chr23_35047911 0 35047911 G G G G G G G G G G G T G G G G G G G G
23 chr23_35050148 0 35050148 C C C C A C C C C C C C C C C C C C C C
23 chr23_35056761 0 35056761 T T T T C C T T T T T T T T T T T T T T
23 chr23_35058005 0 35058005 C C C C C C C C T T T T C C C C C C C C
23 chr23_35058771 0 35058771 G G G G G G G G G G G G A G G G G G G G
23 chr23_35062109 0 35062109 A G G G G G G G G G G G G G G G G G G G
23 chr23_35080856 0 35080856 T T T T T T T T T T T T C T T T T T T T
23 chr23_35094766 0 35094766 T T T T C T T T T T T T T T T T T T T T
23 chr23_35097591 0 35097591 G G G G G G G G G G G G G G C C C C G G
23 chr23_35108310 0 35108310 T T T T T T T T C C C C T T T T T T T T
23 chr23_35114818 0 35114818 C C C C C C C C C C C C C C C C A A C C
23 chr23_35115442 0 35115442 G G G G G G G G C C C C G G G G G G G G
23 chr23_35119658 0 35119658 C C C C C C C C C C C C C C C C A A C C
23 chr23_35133219 0 35133219 C C C C C T C C C C C C C C C C C C C C
23 chr23_35133797 0 35133797 T T T T T T T T A A A A T T T T T T T T
23 chr23_35133938 0 35133938 T T C T T T T T C C C C C C C C C C T T
23 chr23_35138049 0 35138049 G G A A A A G G G G G G A A A A A A G G
23 chr23_35138969 0 35138969 T T T T C C T T C C C C C C C T C C T T
23 chr23_35160899 0 35160899 T T T T T T T T C C C C T T T T T T T T
23 chr23_35170121 0 35170121 A A A A A T A A A A A A A A A A A A A A
23 chr23_35172360 0 35172360 A A A A A A A A G G G G A A A A A A A A
23 chr23_35186736 0 35186736 C C C C C C C C C C C C C C C C T T C C
23 chr23_35206764 0 35206764 T T T T T T C T T T T T T T T T T T T T
23 chr23_35208206 0 35208206 G G G G G G A A G G G G G G G G A A G G
23 chr23_35214782 0 35214782 T T T T T T T T T T T T T T C C T T T T
23 chr23_35217828 0 35217828 C C C C C C C C C C C C C C C C T T C C
23 chr23_35234096 0 35234096 C C T T T T C C T T T T T T T T T T C C
23 chr23_35235487 0 35235487 A C A A A A A A A A A A A A A A A A A A
23 chr23_35241424 0 35241424 T T T T T T T T C C C C T T T T T T C C
23 chr23_35246723 0 35246723 G G G G G G G G G G G G G G A A G G G G
23 chr23_35249041 0 35249041 A A A A A A A A G G G G A A A A A A A A
23 chr23_35249240 0 35249240 A A G G G G A A G G G G G G G G G G A A
23 chr23_35249547 0 35249547 T T T T T T T T C C C C T T T T T T T T
23 chr23_35250583 0 35250583 G G G G G G G G G G G G A G G G G G G G
23 chr23_35257232 0 35257232 T T T T T T T T T T T T C T T T T T T T
23 chr23_35257298 0 35257298 T T T T T T T T T T T T T T T T C T T T
23 chr23_35260577 0 35260577 T T T T T T T T T T T T T T T T C C T T
23 chr23_35262997 0 35262997 T T A T T T T T T T T T T T T T T T T T
23 chr23_35264687 0 35264687 A A A A A A A A A A A A A A A A A G A A
23 chr23_35289679 0 35289679 C C C C C C C C C T C T C C C C C C C C
23 chr23_35289793 0 35289793 G G A G G G G G G G G G G G G G G G G G
23 chr23_35296420 0 35296420 G G G G G G A G G G G G G G G G G G G G
23 chr23_35312392 0 35312392 G G A A A A A A A A A A A A A A A A A A
23 chr23_35313299 0 35313299 G G G G G G G G G G T T G G G G G G G G
23 chr23_35314954 0 35314954 C C C C C C C T C C C C C C C C C C C C
23 chr23_35318812 0 35318812 A A A A A T A A A A A A A A A A A A A A
23 chr23_35325231 0 35325231 T T T T T T T T C C C C T T T T T T T T
23 chr23_35325390 0 35325390 A A C C C C A A A A A A A A A A A A A A
23 chr23_35327509 0 35327509 T T T T T T T T T T T T A T T T T T T T
23 chr23_35333240 0 35333240 C C T T T T C C T T T T T T T T T T C C
23 chr23_35337656 0 35337656 T T T T T T T T C C C C T T T T T T T T
23 chr23_35346488 0 35346488 A A A A A A A A A A A A C C A A C C A A
23 chr23_35347042 0 35347042 A A A A A A A A G G G G A A A A A A A A
23 chr23_35347542 0 35347542 C C C C C C C C G G G G C C C C C C C C
23 chr23_35351183 0 35351183 T T T T C T T T T T T T T T T T T T T T
23 chr23_35355799 0 35355799 C C C C C C C C C C C C A C C C C C C C
23 chr23_35356662 0 35356662 C C C C C C C C C T C T C C C C C C C C
23 chr23_35369374 0 35369374 G G G G G G G G G G G G G G C G G G G G
23 chr23_35370965 0 35370965 G G G G G G G G A G G G G G G G G G G G
23 chr23_35372043 0 35372043 G G G G G G G G C G G G G G G G G G G G
23 chr23_35373222 0 35373222 G G G G G G A A G G G G G G G G G G G G
23 chr23_35377026 0 35377026 A A T T T T A A T T T T T T T T T T A A
23 chr23_35391498 0 35391498 A A A A A A A A A A A A A A A A G G A A
23 chr23_35394165 0 35394165 G G G G G G G G G G G G G G G G A G G G
23 chr23_35395716 0 35395716 A A G G A G A A A A A A A A A A A A A A
23 chr23_35400704 0 35400704 C C C C C C C C C C C C C C C C C T C C
23 chr23_35403794 0 35403794 C C C C C C C C C C C C A C C C C C C C
23 chr23_35413172 0 35413172 T T C C T T T T T T T T T T T T T T T T
23 chr23_35425770 0 35425770 C C C C C C C C A C C C C C C C C C C C
23 chr23_35427076 0 35427076 A A A A A A A A A A A A A A A A C C A A
23 chr23_35427523 0 35427523 T T T T T T T T G G G G T T T T T T T T
23 chr23_35427729 0 35427729 A A T T T T A A T T T T T T T T T T A A
23 chr23_35430030 0 35430030 A A A A A A A A A A A A A A C C A A A A
23 chr23_35432559 0 35432559 T T T T T T T T A A A A T T T T T T T T
23 chr23_35435421 0 35435421 G G G G G G G G G G G G T T G G G G G G
23 chr23_35436206 0 35436206 C G C C C C C C C C C C C C C C C C C C
23 chr23_35436840 0 35436840 C C C C C C C C C C C C C C A A A A C C
23 chr23_35457350 0 35457350 T T T T G T T T T T T T T T T T T T T T
23 chr23_35464983 0 35464983 A A A A A A A T A A A A A A A A A A A A
23 chr23_35476865 0 35476865 T T T T T T T T A T T T T T T T T T T T
23 chr23_35506987 0 35506987 A A A A G G A A A A A A A A A A A A A A
23 chr23_35508203 0 35508203 T T T T T T T T T T T T G T T T T T T T
23 chr23_35519611 0 35519611 A A A A A C A A A A A A A A A A A A A A
23 chr23_35528810 0 35528810 T T C C C C T T C C C C C C C C C C T T
23 chr23_35542610 0 35542610 G G G G A G G G G G G G G G G G G G G G
23 chr23_35547641 0 35547641 C C T T T T C C T T T T T T T T T T C C
23 chr23_35548195 0 35548195 C C C C C C C C C T T T C C C C C C C C
23 chr23_35549661 0 35549661 A A A A A G A A A A A A A A A A A A A A
23 chr23_35560326 0 35560326 G G G G G T G G G G G G G G G G G G G G
23 chr23_35560982 0 35560982 A A A A A A A A A A A A A T A A A A A A
23 chr23_35575347 0 35575347 C C C C C C C C C C C C C C C C T T C C
23 chr23_35582847 0 35582847 G T G G G G G T G G G G G G G G G G G G
23 chr23_35584083 0 35584083 A A A A A A A A A A A A A A T T A A A A
23 chr23_35590281 0 35590281 A A A A A A A A A A A A G G G G G G A A
23 chr23_35606199 0 35606199 T T T T T T T T T T T T T T T T C T T T
23 chr23_35606210 0 35606210 G G G G G G G G G G G G G G G G A A G G
23 chr23_35607565 0 35607565 G G G G G G G G G G G G G G G G A G G G
23 chr23_35627811 0 35627811 G G G G G G A G G G G G G G G G G G G G
23 chr23_35631995 0 35631995 T T T T T T A T T T T T T T T T T T T T
23 chr23_35645119 0 35645119 A A A A A A A A A A A A A A A G A A A A
23 chr23_35648403 0 35648403 T T T T T T T T C C C C T T T T T T T T
23 chr23_35669325 0 35669325 C C C C C G C C C C C C C C C C C C C C
23 chr23_35683950 0 35683950 A G G G G G G G G G G G G G G G G G A A
23 chr23_35689972 0 35689972 A A A A A A A A G G G G A A A A A A A A
23 chr23_35691129 0 35691129 C C C C C C C C T T T T C C C C C C C C
23 chr23_35697511 0 35697511 A A A A A A A A A A A A A G G G A A A A
23 chr23_35699425 0 35699425 G G G G G G G G C C C C G G G G G G G G
23 chr23_35700502 0 35700502 C C C C C C C C C C C C C C C C C T C C
23 chr23_35705585 0 35705585 C C C C C C C C C C C C T T C C C C C C
23 chr23_35708560 0 35708560 C C C C C C C C A A A A C C C C C C A A
23 chr23_35720937 0 35720937 C C C C C C C C C C C C C C C C A A C C
23 chr23_35722819 0 35722819 G G G G G G G G G G G G G G G G G T G G
23 chr23_35738013 0 35738013 T T T T T T T T T T T T T T T T C C T T
23 chr23_35738739 0 35738739 G G G G G G G G A A A A G G G G G G G G
23 chr23_35749542 0 35749542 C T C C C C C C C C C C C C C C C C C C
23 chr23_35754067 0 35754067 C C C C C C C C T T T T C C C C C C C C
23 chr23_35757929 0 35757929 C C C C C C C C C C C C C C C C C T C C
23 chr23_35767201 0 35767201 G G G G G G G G G G G G G G G G A G A A
23 chr23_35767710 0 35767710 C G G G G G C C G G G G G G G G G G C C
23 chr23_35772181 0 35772181 G G G G G G G G G G G G A G G G G G G G
23 chr23_35776987 0 35776987 G G G G G G G G A A A A G G G G G G G G
23 chr23_35778263 0 35778263 A A C C C C A A A A A A A A A A A A A A
23 chr23_35784651 0 35784651 G G G G G G G G T T T T G G G G G G G G
23 chr23_35788367 0 35788367 C C C C C C C C A A A A C C C C C C C C
23 chr23_35799808 0 35799808 G G G G A G G G G G G G G G G G G G G G
23 chr23_35800507 0 35800507 T T T T T T T T T T T T G G T T T T T T
23 chr23_35803073 0 35803073 C C C C C C C C T T T T C C C C C C C C
23 chr23_35805183 0 35805183 G G G G G G G G C G G G G G G G G G G G
23 chr23_35812569 0 35812569 T T T T T T T T C C C C T T T T T T T T
23 chr23_35813198 0 35813198 C C C C C C C C T T T T C C C C C C C C
23 chr23_35816355 0 35816355 A A C C C C C C C C C C C C C C C C A A
23 chr23_35817010 0 35817010 A A A A T T A A A A A A A A A A A A A A
23 chr23_35821171 0 35821171 T T T T G G T T T T T T T T T T T T T T
23 chr23_35823144 0 35823144 G G G G G G G G A A A A G G G G G G G G
23 chr23_35825151 0 35825151 C C C C C C C C A C C C C C C C C C C C
23 chr23_35828613 0 35828613 A G A A A A A A A A A A A A A A A A A A
23 chr23_35834795 0 35834795 T T T T T T T T A A A A T T T T T T T T
23 chr23_35835684 0 35835684 G G G G G G G G G G G G G G G T G G G G
23 chr23_35837208 0 35837208 G G G G A A G G G G G G G G G G G G G G
23 chr23_35838968 0 35838968 A A A A A A A A G G G G A A A A A A A A
23 chr23_35840080 0 35840080 T T T T T T T T C C C C T T T T T T T T
23 chr23_35840912 0 35840912 G G G G G G G G G G G G G G A G G G G G
23 chr23_35840981 0 35840981 C C C C C C C C C C C C C C C C T T C C
23 chr23_35848969 0 35848969 G G G G G G G G G G G G G G G G T T G G
23 chr23_35853662 0 35853662 G G A A G G G G A A A A G G G G G G G G
23 chr23_35854101 0 35854101 T T T T T T T T T T T T T T C C T T T T
23 chr23_35854554 0 35854554 G G G G G G G G A A A A G G G G G G G G
23 chr23_35854722 0 35854722 A A A A A A A A A A A G A A A A A A A A
23 chr23_35861385 0 35861385 C C C C C C C C G G G G C C C C C C C C
23 chr23_35862134 0 35862134 T T T T T T C C T T T T T T T T T T T T
23 chr23_35864357 0 35864357 G G G G G G G G G G G G G G G G C C G G
23 chr23_35871233 0 35871233 G G G G A A G G G G G G G G G G G G G G
23 chr23_35872173 0 35872173 C C G G G G C C G G G G G G G G G G C C
23 chr23_35873276 0 35873276 G G G G G G G G G G G G G G G G A A G G
23 chr23_35879658 0 35879658 C C C C C C C C A A A A C C C C C C C C
23 chr23_35881027 0 35881027 G G G G G G G G G G G G G G G G A A G G
23 chr23_35885549 0 35885549 G G A G G G G G G G G G G G G G G G G G
23 chr23_35886660 0 35886660 A A A G G G A A A A A A A A A A A A A A
23 chr23_35887933 0 35887933 T T T T T T T T T T T T T T T T C C T T
23 chr23_35890158 0 35890158 A A A A A A A A G G G G A A A A A A A A
23 chr23_35910146 0 35910146 A A A A A A A A A A A A A T A A A A A A
23 chr23_35920634 0 35920634 A A A A A A A A G G G G A A A A A A A A
23 chr23_35926174 0 35926174 C C C C C C C C C C C C C T C C C C C C
23 chr23_35932907 0 35932907 C C C C C C C C C C C C C C C C A C C C
23 chr23_35935033 0 35935033 T T C C T T T T T T T T T T T T T T T T
23 chr23_35938728 0 35938728 A A A A A A A A G G G G A A A A A A A A
23 chr23_35938946 0 35938946 A A A A A A A A A A A A A A A A A G A A
23 chr23_35944877 0 35944877 T T G G T T T T T T T T T T T T T T T T
23 chr23_35949616 0 35949616 G G G G A A G G A A A A G G G G G G G G
23 chr23_35954302 0 35954302 A A A A A A A A A T A T A A A A A A A A
23 chr23_35957988 0 35957988 T T C C T T T T T T T T T T T T T T T T
23 chr23_35958576 0 35958576 G G G G G G G G A A A A A A A A A A G G
23 chr23_35963231 0 35963231 T T C C C C T T C C C C C C C C C C T T
23 chr23_35965146 0 35965146 A A A A A A A A A A A A A A A C A A A A
23 chr23_35974555 0 35974555 G G G G G G G G G G G G A G G G G G G G
23 chr23_35982910 0 35982910 G G A A A A G G A A A A A A A A A A G G
23 chr23_35985370 0 35985370 A A A A A A A A A A A A G G A A A A A A
23 chr23_35995247 0 35995247 T T T T T T T T T T T T T T C C T T T T
23 chr23_36003819 0 36003819 G G G G T T G G G G G G G G G G G G G G
23 chr23_36006566 0 36006566 C C C C C C C C C T C T C C C C C C C C
23 chr23_36006675 0 36006675 A A A A A A A A A A A A G G A A A A A A
23 chr23_36008136 0 36008136 G G A A G G G G G G G G G G G G G G G G
23 chr23_36013224 0 36013224 G G G G A A G G G G G G G G G G G G G G
23 chr23_36019982 0 36019982 C C C C C C C C A C C C C C C C C C C C
23 chr23_36025066 0 36025066 G G G G G G G G G G G G T T T T T T G G
23 chr23_36028309 0 36028309 A A A A A A A A A A A A A A C C A A A A
23 chr23_36028845 0 36028845 G G G G G G G G G G G G G G A G G G G G
23 chr23_36035521 0 36035521 T T T T T T T T T T T T C T T T T T T T
23 chr23_36039452 0 36039452 G G G G G G G G A A A A G G G G G G G G
23 chr23_36057654 0 36057654 A A T T T T A A A A A A A A A A A A A A
23 chr23_36067010 0 36067010 G G T T T T G G G G G G G G G G G G G G
23 chr23_36068695 0 36068695 T T T T T T T T C C C C T T T T T T T T
23 chr23_36070657 0 36070657 G G G G G G G G A G A G G G G G G G G G
23 chr23_36073266 0 36073266 C C C C C C C C T T T T T T T T T T C C
23 chr23_36073270 0 36073270 G G G G G G G G G G G G T T T T T T G G
23 chr23_36083711 0 36083711 A A A A A A A A G G G G A A A A A A A A
23 chr23_36083820 0 36083820 A A A A A A A A A A A A A A G G A A A A
23 chr23_36093952 0 36093952 A A A C C C A A C C C C C C C C C C A A
23 chr23_36107210 0 36107210 A A A A A A A A G G G G A A A A A A A A
23 chr23_36108519 0 36108519 C C C C C C C C C C C C C C C C C T C C
23 chr23_36108980 0 36108980 A A A A A A A A G G G G A A A A A A A A
23 chr23_36111726 0 36111726 C C A C C C C C C C C C C C C C C C C C
23 chr23_36125116 0 36125116 C C C C C C C C C C C C C C T T C C C C
23 chr23_36130060 0 36130060 C C C C C C C C C C C C C C C T C C C C
23 chr23_36130121 0 36130121 C C C C C C C C G G G G C C C C C C C C
23 chr23_36130693 0 36130693 C C C C C C C C C C C C C T C C C C C C
23 chr23_36135076 0 36135076 T T T T T T T T T T T T T T G G T T T T
23 chr23_36135968 0 36135968 A A A A A A A A C C C C A A A A A A A A
23 chr23_36138547 0 36138547 C C C C T T C C C C C C T T T T T T C C
23 chr23_36143969 0 36143969 A A A A A A A A A A A A A A A A A T A A
23 chr23_36146257 0 36146257 A G G G G G G G G G G G G G G G G G A A
23 chr23_36158912 0 36158912 G G G G G G G G A A A A G G G G G G G G
23 chr23_36159275 0 36159275 C C C C C C G G C C C C C C C C C C C C
23 chr23_36164064 0 36164064 G G G G G G G G A A A A G G G G G G G G
23 chr23_36166806 0 36166806 A A A A A A C C A A A A A A A A A A A A
23 chr23_36167122 0 36167122 T T C C T T T T T T T T T T T T T T T T
23 chr23_36178018 0 36178018 C C C C C C C C C C C C C C C T C C C C
23 chr23_36186773 0 36186773 A A A A A A A A A A A A A C A A A A A A
23 chr23_36187586 0 36187586 A A A A A A A G A A A A A A A A A A A A
23 chr23_36190807 0 36190807 C C C C C C C G C C C C C C C C C C C C
23 chr23_36199257 0 36199257 T T T T T T T T C C C C T T T T T T T T
23 chr23_36204315 0 36204315 G G G G G G G G G G G G G G T T G G G G
23 chr23_36207613 0 36207613 T T T T T T T T T T C T T T T T T T T T
23 chr23_36208740 0 36208740 A A G G G G A A G G G G G G G G G G A A
23 chr23_36210546 0 36210546 T T T T T T T T C C C C T T T T T T T T
23 chr23_36228923 0 36228923 G G G G G G G G G G A G G G G G G G G G
23 chr23_36229029 0 36229029 T T A A A A T T T T T T T T T T T T T T
23 chr23_36229276 0 36229276 T T T T T T T T G G G G T T T T T T T T
23 chr23_36234629 0 36234629 A A G G G G A A G G G G G G G G G G A A
23 chr23_36236016 0 36236016 G G A G G G G G G G G G G G G G G G G G
23 chr23_36246009 0 36246009 C C C C C C C T C C C C C C C C C C C C
23 chr23_36251276 0 36251276 A A T T T T A A T T T T T T T T T T A A
23 chr23_36253502 0 36253502 G G G G G G G G G G A G G G G G G G G G
23 chr23_36253749 0 36253749 C C C C C C C C G G G G C C C C C C C C
23 chr23_36257314 0 36257314 A A A A A A A A G G G G A A A A A A A A
23 chr23_36259229 0 36259229 T T T T T T T T T T C T T T T T T T T T
23 chr23_36266618 0 36266618 G G G G G G G G G G G G G G A A G G G G
23 chr23_36283208 0 36283208 C C C C C C C C C C C C C C C C T T C C
23 chr23_36301743 0 36301743 G T G G G G G G G G G G G G G G G G G G
23 chr23_36319372 0 36319372 T T T T T T T T C T T T T T T T T T T T
23 chr23_36320337 0 36320337 T T T T T T T T T T T T T T T T G G T T
23 chr23_36326304 0 36326304 T T C C C C T T T T T T T T T T T T T T
23 chr23_36328202 0 36328202 C C C C C C C C C C C C C T C C C C C C
23 chr23_36337364 0 36337364 T T T T T T T T T T T T T T T T C T T T
23 chr23_36342658 0 36342658 A A A A A A A A A A A A C C C C C C A A
23 chr23_36350284 0 36350284 C C C C C C C C C C C C C C C C A A C C
23 chr23_36354317 0 36354317 G G G G G G G G G G G G A A A A G G G G
23 chr23_36359970 0 36359970 T T T T T T T T C T C C T T T T T T T T
23 chr23_36360614 0 36360614 A A A A A A A A C C C C A A A A A A A A
23 chr23_36361681 0 36361681 C C C C A C C C C C C C C C C C C C C C
23 chr23_36362914 0 36362914 C T C C C C C C C C C C C C C C C C C C
23 chr23_36367747 0 36367747 T T T T T T T T C C C C T T T T T T T T
23 chr23_36379684 0 36379684 A A A A A A A A A A A A A A T T A A A A
23 chr23_36380187 0 36380187 T T T T T T T T A A A A T T T T T T T T
23 chr23_36394633 0 36394633 G G G G G G G G G G G G C C G G G G G G
23 chr23_36396451 0 36396451 T T C C C C T T T T T T T T T T T T T T
23 chr23_36400655 0 36400655 G G G G C C G G G G G G G G G G G G G G
23 chr23_36404656 0 36404656 C C C C C C C C C C C C C C C C T T C C
23 chr23_36407711 0 36407711 G G G G G G A A G G G G G G G G G G G G
23 chr23_36417258 0 36417258 G G G G G G G G A A A A G G G G G G G G
23 chr23_36419389 0 36419389 T T T T T T T T T T T T A T A A T T T T
23 chr23_36429932 0 36429932 C C C C C T C C C C C C C C C C C C C C
23 chr23_36446764 0 36446764 C C C C C C C C C C C C C C C C C T C C
23 chr23_36448715 0 36448715 C C C C C C C C T T T T C C C C C C C C
23 chr23_36459141 0 36459141 A G G G G G G G G G G G G G G G G G G G
23 chr23_36464878 0 36464878 C C C C C C C C C C C C T T C C C C C C
23 chr23_36465355 0 36465355 T T T T C T T T T T T T T T T T T T T T
23 chr23_36482418 0 36482418 C C C C C C C C C C C C C C T T C C C C
23 chr23_36482655 0 36482655 C C C C C C C C A A A A C C C C C C C C
23 chr23_36485408 0 36485408 A A A A A A A A A C A C A A A A A A A A
23 chr23_36486459 0 36486459 G G G G A G G G G G G G G G G G G G G G
23 chr23_36488611 0 36488611 G G G G G G G G C C C C G G G G G G G G
23 chr23_36490182 0 36490182 T T C C C C T T T T T T T T T T T T T T
23 chr23_36493843 0 36493843 C C C C C C C C C C C C C C C C T T C C
23 chr23_36500414 0 36500414 T T T T T T T T T T T T G G T T T T T T
23 chr23_36501349 0 36501349 C C T T T T C C C C C C C C C C C C C C
23 chr23_36505425 0 36505425 A A A A A A A A G G G G A A A A A A A A
23 chr23_36507386 0 36507386 T T T T T T T T T T T T C C T T T T T T
23 chr23_36508203 0 36508203 A A A A A A A A A A A A C C A A A A A A
23 chr23_36508235 0 36508235 A A A A A A A A A G A A A A A A A A A A
23 chr23_36508869 0 36508869 A A C C A C A A A A A A A A A A A A A A
23 chr23_36516192 0 36516192 G G G G G G G G A A A A G G G G G G G G
23 chr23_36522788 0 36522788 G G G G G G G G G G A G G G G G G G G G
23 chr23_36524929 0 36524929 T T T T T T T T C C C C T T T T T T T T
23 chr23_36525796 0 36525796 T T T T T T T T T T T T C C T T T T T T
23 chr23_36527834 0 36527834 C T C C C C C T C C C C C C C C C C T T
23 chr23_36542630 0 36542630 C C T T C C C C C C C C C C C C C C C C
23 chr23_36544287 0 36544287 G G G G G G G G G G G G G G A A G G G G
23 chr23_36553132 0 36553132 G G G G G G G G G G G G G G G G A A G G
23 chr23_36554647 0 36554647 A G G G G G G G G G G G G G G G G G A A
23 chr23_36555415 0 36555415 G G G G G G G G G G G G G G G G C G G G
23 chr23_36562043 0 36562043 C C C C C C C C G G G G C C C C C C C C
23 chr23_36564723 0 36564723 G G G G G G G G C C C C G G G G G G G G
23 chr23_36565169 0 36565169 G G G G G G G G A A A A G G G G G G G G
23 chr23_36567470 0 36567470 G G G G A G G G G G G G G G G G G G G G
23 chr23_36570162 0 36570162 G G G G G G A A G G G G G G G G G G G G
23 chr23_36572277 0 36572277 C C C C C C C C A A A A A A A A A A C C
23 chr23_36572465 0 36572465 A A A A A A A A G G G G G G G G G G A A
23 chr23_36575757 0 36575757 A A A A A A A A A A A G A A A A A A A A
23 chr23_36577358 0 36577358 C C A A A A C C C C C C C C C C C C C C
23 chr23_36578003 0 36578003 T T T T T T T T T T T T T T C C T T T T
23 chr23_36590748 0 36590748 C C C C C T C C C C C C T T T T T T C C
23 chr23_36592042 0 36592042 T T T T T T T T C C C C T T T T T T T T
23 chr23_36601975 0 36601975 C C C C C C C C T T T T C C C C C C C C
23 chr23_36604808 0 36604808 G G G G G G G G A G G G G G G G G G G G
23 chr23_36609688 0 36609688 G G G G G G A G G G G G G G G G G G G G
23 chr23_36609956 0 36609956 C C C C C C C C T T T T C C C C C C C C
23 chr23_36621872 0 36621872 C C C C C T C C C C C C C C C C C C C C
23 chr23_36622395 0 36622395 G G G G G G G G G G G G A G G G G G G G
23 chr23_36626883 0 36626883 A A A A A A A A C C C C A A A A A A A A
23 chr23_36640426 0 36640426 A A A A A A A A A A A A A C A A A A A A
23 chr23_36655472 0 36655472 T T T T T T T T T T T T T T T T G G T T
23 chr23_36658850 0 36658850 G G A A G G G G G G G G G G G G G G A A
23 chr23_36669828 0 36669828 G G G G A G G G G G G G G G G G G G G G
23 chr23_36673601 0 36673601 G G G G C C G G G G G G G G G G G G G G
23 chr23_36676575 0 36676575 C C C C C C C C A A A A C C C C C C C C
23 chr23_36680389 0 36680389 C C C C C T C C C C C C C C C C C C C C
23 chr23_36689288 0 36689288 T T T T T T T T C C C C T T T T T T T T
23 chr23_36691917 0 36691917 T T T T T T T T G G G G T T T T T T T T
23 chr23_36692554 0 36692554 T T T T T T T T T T T T T T T T C T T T
23 chr23_36699123 0 36699123 G G G G G G G G G G A G G G G G G G G G
23 chr23_36700000 0 36700000 T T T T T T T T C T C C T T T T T T T T
23 chr23_36700814 0 36700814 A A A A A A A A G G G G A A A A A A A A
23 chr23_36705846 0 36705846 G G G G G G G G C G G G G G G G G G G G
23 chr23_36710048 0 36710048 A A A A A A A A A A A A A A A A G G A A
23 chr23_36712340 0 36712340 A A A A A A A A A C A C A A A A A A A A
23 chr23_36716186 0 36716186 T T T T T T T T G T G T T T T T T T T T
23 chr23_36718171 0 36718171 T T C C T T T T T T T T T T T T T T T T
23 chr23_36719361 0 36719361 C C C C T T C C C C C C C C C C C C C C
23 chr23_36723158 0 36723158 G G G G G G G G G G G G G G G G T T G G
23 chr23_36728522 0 36728522 G G A A G G G G G G G G G G G G G G G G
23 chr23_36731178 0 36731178 A A A A A A G G A A A A A A A A A A A A
23 chr23_36740771 0 36740771 G G G G G G G G A G A G G G G G G G G G
23 chr23_36743996 0 36743996 A A A A A A A A A A A A A A A A A G A A
23 chr23_36748902 0 36748902 T T T T T T T T G G G G T T T T T T T T
23 chr23_36752747 0 36752747 G G G G G G A A G G G G G G G G G G G G
23 chr23_36753581 0 36753581 T T T T T T T T T T T T T T T T G G T T
23 chr23_36757218 0 36757218 G G A A A A G G A A A A A A A A A A G G
23 chr23_36768756 0 36768756 T T T T T T T T T T T T G G T T T T T T
23 chr23_36778996 0 36778996 C T T T T T T T T T T T T T T T T T T T
23 chr23_36779246 0 36779246 T T T T T T T T T T T T C C T T T T T T
23 chr23_36782728 0 36782728 T T T T C T T T T T T T T T T T T T T T
23 chr23_36784493 0 36784493 C C C C C C C C C C C C C C C C T T C C
23 chr23_36793628 0 36793628 A A A A A A A A A G A G A A A A A A A A
23 chr23_36806921 0 36806921 C C C C C C C C A A A A C C C C C C C C
23 chr23_36818592 0 36818592 A A A A A A A A A G A A A A A A A A A A
23 chr23_36821584 0 36821584 T T T T T T T T C C C C T T T T T T T T
23 chr23_36827906 0 36827906 G G G G G G G G G G G G G G A A G G G G
23 chr23_36828813 0 36828813 A A A A A A A A A G A A A A A A A A A A
23 chr23_36835221 0 36835221 G G G G G G G G G G G G A G G G G G G G
23 chr23_36839451 0 36839451 A A A A A A A G A A A A A A A A A A A A
23 chr23_36839692 0 36839692 G G G G G G G G C C C C G G G G G G G G
23 chr23_36841959 0 36841959 A A A A A A A A G G G G A A A A A A A A
23 chr23_36844817 0 36844817 C C A A A A C C C C C C C C C C C C C C
23 chr23_36870372 0 36870372 C C C C C C C C C C C C C C T T C C C C
23 chr23_36878969 0 36878969 A A G G G G A A A A A A G G G G G G A A
23 chr23_36896641 0 36896641 T T C T T T T T T T T T T T T T T T T T
23 chr23_36920400 0 36920400 C C C C C C C C C C C C C C T T C C C C
23 chr23_36929221 0 36929221 G G G G G G G G C C C C G G G G G G G G
23 chr23_36939947 0 36939947 T T T T T T T T T T T T T T T T C C T T
23 chr23_36948624 0 36948624 G G G G A A G G G G G G G G G G G G G G
23 chr23_36952972 0 36952972 C C C C C C C C C C C C C C C C A C C C
23 chr23_36960074 0 36960074 T T T T T T T T C C C C T T T T T T T T
23 chr23_36961767 0 36961767 G G G G G G G G G T G G G G G G G G G G
23 chr23_36966920 0 36966920 G G G G G G A A G G G G G G G G G G G G
23 chr23_36966956 0 36966956 A A A A A A A A A A A A A T A A A A A A
23 chr23_36980263 0 36980263 C C C C C C C C C C C C C C C C C T C C
23 chr23_36996782 0 36996782 G G G G G G G G G G A G G G G G G G G G
23 chr23_36997100 0 36997100 A A A A A G A A A A A A A A A A A A A A
23 chr23_37010395 0 37010395 A A T T T T A A T T T T T T T T T T A A
23 chr23_37013023 0 37013023 T T T T T T T T A A A A T T T T T T T T
23 chr23_37027768 0 37027768 A A A A A A A A G G G G A A A A A A A A
23 chr23_37028355 0 37028355 T T T T C T T T T T T T T T T T T T T T
23 chr23_37028415 0 37028415 C C C C C C C C C C C C C C T T C C C C
23 chr23_37035324 0 37035324 A A A A A A A A G G G G A A A A A A A A
23 chr23_37039189 0 37039189 A A G G A G A A A A A A A A A A A A A A
23 chr23_37049437 0 37049437 G G G G G T G G G G G G G G G G G G G G
23 chr23_37053458 0 37053458 C C C C C C C C A A A A C C C C C C C C
23 chr23_37070087 0 37070087 A A A A A A A A C C C C A A A A A A A A
23 chr23_37072090 0 37072090 G G G G G G G G A A A A G G G G G G G G
23 chr23_37073080 0 37073080 G G G G G G G G A A A A G G G G G G G G
23 chr23_37078962 0 37078962 G G A A G G G G G G G G G G A A G G G G
23 chr23_37085351 0 37085351 G G G G A A G G G G G G G G G G G G G G
23 chr23_37086664 0 37086664 A A A A A A A A A A A A A A G G A A A A
23 chr23_37096368 0 37096368 A A G G G G A A G G G G G G G G G G A A
23 chr23_37116150 0 37116150 C C C C C C C C C T C T C C C C C C C C
23 chr23_37121751 0 37121751 T T T T T T T T C C C C T T T T T T T T
23 chr23_37142260 0 37142260 C C G G C G C C C C C C C C C C C C C C
23 chr23_37148143 0 37148143 C C C C C C C C T T T T C C C C C C C C
23 chr23_37152487 0 37152487 C C C C C C C C T T T T C C C C C C C C
23 chr23_37154112 0 37154112 C C C C C C C C C G C C C C C C C C C C
23 chr23_37156321 0 37156321 T T C C C T T T T T T T T T T T T T T T
23 chr23_37161625 0 37161625 T T T T T T T T C C C C T T T T T T T T
23 chr23_37169600 0 37169600 T T T T T T T T C T T T T T T T T T T T
23 chr23_37170499 0 37170499 A A A A A A A A A A A A A G A A A A A A
23 chr23_37170920 0 37170920 C C C C C C C C C T C C C C C C C C C C
23 chr23_37177091 0 37177091 T T T T G G T T T T T T T T T T T T T T
23 chr23_37178774 0 37178774 A A G G G G A A G G G G G G G G G G A A
23 chr23_37181177 0 37181177 C C G G G G C C C C C C C C C C C C C C
23 chr23_37182923 0 37182923 T T C C C C T T T T T T C C C C C C T T
23 chr23_37185372 0 37185372 C C C C C C C C G G G G C C C C C C C C
23 chr23_37191696 0 37191696 A A A A A A A A G G G G A A A A A A A A
23 chr23_37198282 0 37198282 T T T T T T T T T T T T G T T T T T T T
23 chr23_37200386 0 37200386 T T G G G G G G G G G G G G G G G G T T
23 chr23_37200577 0 37200577 C C C C C C C C C C C C C T C C C C C C
23 chr23_37200996 0 37200996 T T T T T T T T T T T T T T C C T T T T
23 chr23_37205849 0 37205849 G G G G G G G G C C C C G G G G G G G G
23 chr23_37213738 0 37213738 C C C C C C C C C C C C T T C C C C C C
23 chr23_37238120 0 37238120 C C G G G G G G G G G G G G G G G G C C
23 chr23_37243514 0 37243514 C C C T C C C C C C C C C C C C C C C C
23 chr23_37247104 0 37247104 G G G G A G G G G G G G G G G G G G G G
23 chr23_37249803 0 37249803 A A A A A A A A A A A G A A A A A A A A
23 chr23_37251791 0 37251791 A A A A A A A A A A A A A A A A G G A A
23 chr23_37255331 0 37255331 T T T T T T T T A A A A T T T T T T T T
23 chr23_37256995 0 37256995 A A A A A A A A A A A A A G A A A A A A
23 chr23_37257877 0 37257877 A A A A A A G G A A A A A A A A A A A A
23 chr23_37265378 0 37265378 C C C C C C C C C T C C C C C C C C C C
23 chr23_37267857 0 37267857 T T T T T T T T G G G G T T T T T T T T
23 chr23_37275910 0 37275910 A A G G G G A A A A A A A A A A A A A A
23 chr23_37277780 0 37277780 A A A A A A A A A A A A A G A A A A A A
23 chr23_37292674 0 37292674 A A A A A A A A A A A A A A A A A C A A
23 chr23_37293894 0 37293894 A A A A A A A A C C C C A A A A A A A A
23 chr23_37311823 0 37311823 A A A A A A A A C C C C A A A A A A A A
23 chr23_37313695 0 37313695 C C G G G G C C G G G G G G G G G G C C
23 chr23_37314951 0 37314951 T T T T T T T T C C C C T T T T T T T T
23 chr23_37317120 0 37317120 C C C C C C C C T T T T C C C C C C C C
23 chr23_37322850 0 37322850 A A A A A A A A G G G G A A A A A A A A
23 chr23_37326557 0 37326557 C C C C C C C C C C C C C T C C C C C C
23 chr23_37327027 0 37327027 C C C C C C C C T T T T C C C C C C C C
23 chr23_37342154 0 37342154 G G G G G G G G T T T T G G G G G G G G
23 chr23_37343746 0 37343746 G G A G G G G G G G G G G G G G G G G G
23 chr23_37347942 0 37347942 T T T T T T T T T T T T G T T T T T T T
23 chr23_37353068 0 37353068 G G G G G G G G G G G G G G G G A G G G
23 chr23_37353461 0 37353461 G G G G G G G G A A A A G G G G G G G G
23 chr23_37362535 0 37362535 G G G G G G G G A A A A G G G G G G G G
23 chr23_37362861 0 37362861 A A A A A A A A A A A A G G A A A A A A
23 chr23_37365989 0 37365989 T T T T T T T T T T T T T T T T C C T T
23 chr23_37366294 0 37366294 G G G G G G G G G G G G G G C C G G G G
23 chr23_37367284 0 37367284 C C C C C T C C C C C C C C C C C C C C
23 chr23_37367871 0 37367871 A A A A A A A A G G G G A A A A A A A A
23 chr23_37369633 0 37369633 C C C C C C C C T T T T C C C C C C C C
23 chr23_37382817 0 37382817 A A A A A A A A C C C C A A A A A A A A
23 chr23_37386317 0 37386317 G G G G G G G G C C C C G G G G G G G G
23 chr23_37413679 0 37413679 G G G G G G G G G G G G C C C C G G G G
23 chr23_37429268 0 37429268 C C C C C C C C C T C C C C C C C C C C
23 chr23_37430061 0 37430061 A A A A A A A A A G A A A A A A A A A A
23 chr23_37430182 0 37430182 A G A A A A A A A A A A A A A A A A A A
23 chr23_37433728 0 37433728 G G G G G G G G G G A G G G G G G G G G
23 chr23_37434168 0 37434168 G G G G G G G G G G G G G T G G G G G G
23 chr23_37436968 0 37436968 C C C C C C C C T T T T C C C C C C C C
23 chr23_37444326 0 37444326 G G A G G G G G G G G G G G G G G G G G
23 chr23_37444760 0 37444760 A A G G A A A A A A A A A A A A A A A A
23 chr23_37446827 0 37446827 A A A A A A A A G G G G A A A A A A A A
23 chr23_37447016 0 37447016 A A A A A A A A G G G G A A A A A A A A
23 chr23_37449508 0 37449508 G G C C C C G G C C C C C C C C C C G G
23 chr23_37463817 0 37463817 T T T T T T T T G G G G T T T T T T T T
23 chr23_37468839 0 37468839 C C C C C C C C T T T T C C C C C C C C
23 chr23_37478387 0 37478387 G G G G G G G G G G G G T T G G G G G G
23 chr23_37487682 0 37487682 C C C T C C C C C C C C C C C C C C C C
23 chr23_37489490 0 37489490 C C C C C T C C C C C C C C C C C C C C
23 chr23_37490579 0 37490579 C C C C A C C C C C C C C C C C C C C C
23 chr23_37495068 0 37495068 T T T T T T T T C T C C T T T T T T T T
23 chr23_37499924 0 37499924 G G A A A G G G G G G G G G G G G G G G
23 chr23_37511116 0 37511116 T T T T T T T T T T T T T T C T T T T T
23 chr23_37511586 0 37511586 C C C C C C C C A C C C C C C C C C C C
23 chr23_37520238 0 37520238 G G C G G G G G G G G G G G G G G G G G
23 chr23_37521079 0 37521079 A G G G G G G G G G G G G G G G G G G G
23 chr23_37521729 0 37521729 G G G G G G G G A A A A G G G G G G G G
23 chr23_37522452 0 37522452 G G A A A A G G A A A A A A A A A A G G
23 chr23_37544299 0 37544299 T T C C C C T T C C C C C C C C C C T T
23 chr23_37545541 0 37545541 G G A G G G G G G G G G G G G G G G G G
23 chr23_37547299 0 37547299 C C C C C C C C C C C C C C G G C C C C
23 chr23_37548946 0 37548946 G G A G G G G G G G G G G G G G G G G G
23 chr23_37556300 0 37556300 C C C C C C C C C T T T C C C C C C C C
23 chr23_37558074 0 37558074 G G C G C G G G C C C C C C C C C C G G
23 chr23_37558145 0 37558145 T T T T T T T T C T T T T T T T T T T T
23 chr23_37559292 0 37559292 A A A A A A A A A G G G A A A A A A A A
23 chr23_37561122 0 37561122 C C C C C C C C C C C C C C C C T T C C
23 chr23_37564926 0 37564926 C C C C C C C C C C C C C C C G C C C C
23 chr23_37572861 0 37572861 G G C G G G G G G G G G G G G G G G G G
23 chr23_37572873 0 37572873 G G G G G G G G G G A A G G G G G G G G
23 chr23_37584020 0 37584020 A A A G A A A A A A A A A A A A A A A A
23 chr23_37596946 0 37596946 T T G G G G T T G G G G G G G G G G T T
23 chr23_37604256 0 37604256 A A A A A A A A G G G G A A A A A A A A
23 chr23_37612657 0 37612657 C C C C C C C C C T C C C C C C C C C C
23 chr23_37616761 0 37616761 A A A G A A A A A A A A A A A A A A A A
23 chr23_37623588 0 37623588 G G G G G G G G A G A G G G G G G G G G
23 chr23_37629305 0 37629305 T T C T T T T T T T T T T T T T T T T T
23 chr23_37635924 0 37635924 C C C C C C C C T T C T C C C C C C C C
23 chr23_37641491 0 37641491 C C C C C C C C C C C C C C T T C C C C
23 chr23_37647480 0 37647480 T T T T T T T T C T T T T T T T T T T T
23 chr23_37649311 0 37649311 G G G G A A G G G G G G G G G G G G G G
23 chr23_37651247 0 37651247 C C T T T T T T T T T T T T T T T T C C
23 chr23_37652604 0 37652604 C C A C C C C C C C C C C C C C C C C C
23 chr23_37655069 0 37655069 C C C C C C C C A A A A C C C C C C C C
23 chr23_37663144 0 37663144 C C C C C C C C T T T T C C C C C C C C
23 chr23_37664363 0 37664363 C C C C C C C C T T T T C C C C C C C C
23 chr23_37668232 0 37668232 T T T T C C T T T T T T T T T T T T T T
23 chr23_37669746 0 37669746 A A A A A A A A A A A A A G A A A A A A
23 chr23_37675803 0 37675803 C C C C C C C C C C C C C C C C T T C C
23 chr23_37683594 0 37683594 C C C C C C C C C C C C C T C C C C C C
23 chr23_37687442 0 37687442 G G A G G G G G G G G G G G G G G G G G
23 chr23_37688971 0 37688971 A A A A A A A A A A A A A A G G A A A A
23 chr23_37695893 0 37695893 T T T T C C T T C C C C T T T T T T T T
23 chr23_37702655 0 37702655 T T T T T T T T T T C T T T T T T T T T
23 chr23_37705200 0 37705200 A A A A A T A A A A A A A A A A A A A A
23 chr23_37713487 0 37713487 A A A A A G A A A A A A A A A A A A A A
23 chr23_37720685 0 37720685 G G G G G G G G G G G G C G G G G G G G
23 chr23_37720705 0 37720705 A A A A A A A A A A A A A G A A A A A A
23 chr23_37732297 0 37732297 A A A A A A A A A G G G A A A A A A A A
23 chr23_37755640 0 37755640 C C G G C C C C C C C C C C C C C C C C
23 chr23_37756451 0 37756451 A A A A A A A A A A A A A A A G A A A A
23 chr23_37756942 0 37756942 T T T T T T T T T T T T T T T T C T T T
23 chr23_37781524 0 37781524 G G G G G G G G G T G G G G G G G G G G
23 chr23_37782352 0 37782352 A A G G G G A A A A A A A A A A A A A A
23 chr23_37783279 0 37783279 C C C C C C C C T T T T C C C C C C C C
23 chr23_37783522 0 37783522 G G G G G G G G G G G G A A G G A A G G
23 chr23_37787248 0 37787248 A A A A A A A A A A A G A A A A A A A A
23 chr23_37789637 0 37789637 T T C C C C T T C C C C C C C C C C T T
23 chr23_37794251 0 37794251 A G A A A A A A A A A A A A A A A A A A
23 chr23_37800057 0 37800057 G G G G G G G G G G G G G G A G G G G G
23 chr23_37800445 0 37800445 C C C C C C C C C C C C C T C C C C C C
23 chr23_37808067 0 37808067 G G G G G G G G A A A A G G G G G G G G
23 chr23_37812729 0 37812729 G G G G G G G G G G G G C G C C G G G G
23 chr23_37812971 0 37812971 T T T T T T T T C C C C T T T T T T T T
23 chr23_37814391 0 37814391 T T T T T T T T C C C C T T T T T T T T
23 chr23_37822270 0 37822270 T T T T T T A A T T T T T T T T T T T T
23 chr23_37839897 0 37839897 A A A A A A A A A A A A A G A A A A A A
23 chr23_37842999 0 37842999 G G G G A G G G G G G G G G G G G G G G
23 chr23_37843255 0 37843255 A G G G G G G G G G G G G G G G G G G G
23 chr23_37854760 0 37854760 C C C C C C C C C C C T C C C C C C C C
23 chr23_37857892 0 37857892 C C C C C C C C T T T T C T T T T T C C
23 chr23_37859708 0 37859708 T T T T T T T T C C C C C C C C C C T T
23 chr23_37860502 0 37860502 A G G G G G A A A A A A G G G G G G G G
23 chr23_37864665 0 37864665 C C A C C C C C C C C C C C C C C C C C
23 chr23_37871062 0 37871062 G G G G G G G G A A A A G G G G G G G G
23 chr23_37873122 0 37873122 C G C C C C C C C C C C C C C C C C C C
23 chr23_37879858 0 37879858 A A A A A A A A A A A A G G A A A A A A
23 chr23_37890755 0 37890755 T T T T T T T T C C C C T T T T T T T T
23 chr23_37893633 0 37893633 C C C C C C C C T T T T C C C C C C C C
23 chr23_37898573 0 37898573 C C C C C C C C T T T T C C C C C C C C
23 chr23_37900297 0 37900297 G G G G G G G G G G G G G G A A A A G G
23 chr23_37908942 0 37908942 A A A A A A A A G G G G A A A A A A A A
23 chr23_37910730 0 37910730 C G C C C C C C C C C C C C C C C C C C
23 chr23_37912057 0 37912057 T T T T T T T T G G G G T T T T T T T T
23 chr23_37915291 0 37915291 A A A A A A A A A A A A G G A A A A A A
23 chr23_37922810 0 37922810 G G A A G G G G G G G G G G G G G G G G
23 chr23_37923303 0 37923303 G G G G G G G G G G G G A G G G G G G G
23 chr23_37929266 0 37929266 T T C C C C T T T T T T T T T T T T T T
23 chr23_37937189 0 37937189 A A A A A A A A A A A A A A A A A G A A
23 chr23_37939634 0 37939634 T T T T T T T T T T T T T T T T C T T T
23 chr23_37940678 0 37940678 T T C C C C C C C C C C C C C C C C C C
23 chr23_37941012 0 37941012 G G G G G G G G A A A G G G G G G G G G
23 chr23_37948060 0 37948060 T T T T T T T T T T T T T T C C T T T T
23 chr23_37948645 0 37948645 C C C C C C C C T T T T C C C C C C C C
23 chr23_37963621 0 37963621 A A A A A G A A A A A A A A A A A A A A
23 chr23_37966228 0 37966228 T T T T T T T T T T T T C T T T T T T T
23 chr23_37967312 0 37967312 G G G G G G G G A A A A G G G G G G G G
23 chr23_37968175 0 37968175 T T T T T T T T C C C C T T T T T T T T
23 chr23_37988954 0 37988954 A A A A A A A A A A A A A A G G A A A A
23 chr23_37989639 0 37989639 A A A A T T A A A A A A A A A A A A A A
23 chr23_37992634 0 37992634 A A A A A A A A A A A A A A A A A G A A
23 chr23_37995712 0 37995712 A A A A A A A A A A A A A G A A A A A A
23 chr23_37998319 0 37998319 A A A A A A A A A A A A G G G G A A A A
23 chr23_37998661 0 37998661 G G G G G G G G G T G G G G G G G G G G
23 chr23_38001433 0 38001433 A A A A A A A A T T T T A A A A A A A A
23 chr23_38005553 0 38005553 G G G G G T G G G G G G G G G G G G G G
23 chr23_38012341 0 38012341 A A A A A A A A G G G G A A A A A A A A
23 chr23_38014913 0 38014913 G G G G G G G G C C C C G G G G G G G G
23 chr23_38016305 0 38016305 G G G G G T G G G G G G G G G G G G G G
23 chr23_38019258 0 38019258 C C C C C C C C T T T T C C C C C C C C
23 chr23_38020363 0 38020363 G G G G G G G G G G G G G G T T G G G G
23 chr23_38032506 0 38032506 G G G G G G G G C C C C G G G G G G G G
23 chr23_38032779 0 38032779 G G G G G G G G A A A A G G G G G G G G
23 chr23_38039105 0 38039105 A A A A A G A A A A A A A A A A A A A A
23 chr23_38039222 0 38039222 T T T T T T T T T T T T T T C T T T T T
23 chr23_38043253 0 38043253 A A A A A A A A G G G G A A A A A A A A
23 chr23_38043983 0 38043983 G G G G G G G G G G G G G G A G G G G G
23 chr23_38055939 0 38055939 T T T T C T T T T T T T T T T T T T T T
23 chr23_38057152 0 38057152 C C C C C C C C C T C T C C C C C C C C
23 chr23_38063885 0 38063885 C C C C C C C C C C C C C C C C C G C C
23 chr23_38080847 0 38080847 G G G G A G G G G G G G G G G G G G G G
23 chr23_38083137 0 38083137 T T T T T T T T T T T T T T T T C T T T
23 chr23_38093743 0 38093743 T T T T T T T T C T T T T T T T T T T T
23 chr23_38105729 0 38105729 A A A T A T A A A A A A A A A A A A A A
23 chr23_38108413 0 38108413 A A A A A A A A G G A A A A A A A A A A
23 chr23_38120293 0 38120293 T T T T T T T T A T T T T T T T T T T T
23 chr23_38140891 0 38140891 C C C C C C C C T T T T C C C C C C C C
23 chr23_38142035 0 38142035 G G G G G G G G A A A A G G G G G G G G
23 chr23_38148467 0 38148467 C C C C C C C C A A A A C C C C C C C C
23 chr23_38154141 0 38154141 A A A C A A A A A A A A A A A A A A A A
23 chr23_38154206 0 38154206 A A A A A A A A C C C C A A A A A A A A
23 chr23_38154247 0 38154247 C C C C C C C C C C C C C T C C C C C C
23 chr23_38156078 0 38156078 G G G G G G G G G G A G G G G G G G G G
23 chr23_38168166 0 38168166 A A A A A A A A A G A G A A A A A A A A
23 chr23_38172362 0 38172362 C C C C C C C T C C C C C C C C C C C C
23 chr23_38175112 0 38175112 G G G G G G G G A A A A G G G G G G G G
23 chr23_38176657 0 38176657 T T T T T T T T T T T T C T C T C C T T
23 chr23_38181462 0 38181462 T T T T C T T T T T T T T T T T T T T T
23 chr23_38192074 0 38192074 A A A A A A A A A A A A A A G G A A A A
23 chr23_38194933 0 38194933 A A A A A A T T A A A A A A A A A A A A
23 chr23_38195116 0 38195116 G G G G G G G G G G G G T T G G G G G G
23 chr23_38195945 0 38195945 T T C C C C C C C C C C C C C C C C T T
23 chr23_38198445 0 38198445 A A A A A A A A A A A A A A G G A A A A
23 chr23_38205657 0 38205657 A A A A A A A A A A A A A T A A A A A A
23 chr23_38210195 0 38210195 C C C C C C C C G G G G C C C C C C C C
23 chr23_38213091 0 38213091 A A A A A A A A A A A A A G A A A A A A
23 chr23_38214157 0 38214157 A A A G G G A A A A A A A A A A A A A A
23 chr23_38228867 0 38228867 C C C C C C C C C C C C C T C C C C C C
23 chr23_38229521 0 38229521 G G A G G G G G G G G G G G G G G G G G
23 chr23_38229841 0 38229841 A A A A A A A A G G G G A A A A A A A A
23 chr23_38234431 0 38234431 A A A G A A A A A A A A A A A A A A A A
23 chr23_38236647 0 38236647 C C C C C C C C T T C T C C C C C C C C
23 chr23_38238548 0 38238548 G G G G G G G G G G G G G G A G G G G G
23 chr23_38249912 0 38249912 C C C C C C C C C C C C C C A A C C C C
23 chr23_38254984 0 38254984 G G G G G G G G C C C C G G G G G G G G
23 chr23_38255431 0 38255431 G G G G G G G G G G G G G G A A G G G G
23 chr23_38257736 0 38257736 G G G G G G G G G G G G G G G T G G G G
23 chr23_38274604 0 38274604 C C A A A A A A A A A A A A A A A A C C
23 chr23_38279342 0 38279342 T T T T T T T T T T T T T T T T C T T T
23 chr23_38285829 0 38285829 C C C C A C C C C C C C C C C C C C C C
23 chr23_38285844 0 38285844 A A A A A A A A C C C C A A A A A A A A
23 chr23_38286263 0 38286263 G G A A G G G G G G G G G G G G G G G G
23 chr23_38288125 0 38288125 C C C C T T C C C C C C C C C C C C C C
23 chr23_38291239 0 38291239 C C C C C C C C C C C C C T C C C C C C
23 chr23_38298812 0 38298812 T T T T T T T T A A A A T T T T T T T T
23 chr23_38302915 0 38302915 T T T T T T T T C C C C T T T T T T T T
23 chr23_38306550 0 38306550 G G G G G G G G G G G G G G C G G G G G
23 chr23_38309031 0 38309031 T T T T C T T T T T T T T T T T T T T T
23 chr23_38310342 0 38310342 A A A A A A A A A A A A A A A A G G A A
23 chr23_38312214 0 38312214 G G G G G G G G G G G G G G C G G G G G
23 chr23_38312590 0 38312590 T T C C C C T T C C C C C C C C C C T T
23 chr23_38326936 0 38326936 C C C C C C C C A A A A C C C C C C C C
23 chr23_38333863 0 38333863 T T T T T T T T C C C C C T T T T T T T
23 chr23_38334718 0 38334718 C C C C C C C C C C C C C C C T C C C C
23 chr23_38339834 0 38339834 C C C C C C C C C C C C C C A C C C C C
23 chr23_38346630 0 38346630 A T A A A A A A A A A A A A A A A A A A
23 chr23_38359008 0 38359008 T T T T T T T T C C C C T T T T T T T T
23 chr23_38359451 0 38359451 C C C C C C C C A A A A C C C C C C C C
23 chr23_38363511 0 38363511 G G A A A A G G G G G G A A A A A A G G
23 chr23_38365636 0 38365636 C C C T C C C C C C C C C C C C C C C C
23 chr23_38365865 0 38365865 C C C C C C C C C C C C C C T T C C C C
23 chr23_38365979 0 38365979 A A A A A A A A C C C C A A A A A A A A
23 chr23_38368693 0 38368693 C C C C C C C C C C C C T T C C C C C C
23 chr23_38368962 0 38368962 T T C C C C C T C C C C C C C C C C C C
23 chr23_38372694 0 38372694 T T C C C C C T C C C C C C C C C C T T
23 chr23_38375815 0 38375815 C G G G G G G G G G G G G G G G G G G G
23 chr23_38382037 0 38382037 A A A A A A A A A A A A A A A C A A A A
23 chr23_38389657 0 38389657 G G G G G G G G G G G G G G G G A A G G
23 chr23_38392598 0 38392598 G G G G A G G G G G G G G G G G G G G G
23 chr23_38393942 0 38393942 G G T T G G G G G G G G G G G G G G G G
23 chr23_38395877 0 38395877 C C C C C C G G C C C C C C C C C C G G
23 chr23_38397494 0 38397494 A A G G A A A A A A A A A A A A A A A A
23 chr23_38399508 0 38399508 G G G G G G G G A A A A G G G G G G G G
23 chr23_38402696 0 38402696 G G T T T T G G T T T T T T T T T T G G
23 chr23_38405621 0 38405621 G G A G G G G G G G G G G G G G G G G G
23 chr23_38406972 0 38406972 C C C C C C A C C C C C C C C C C C C C
23 chr23_38412129 0 38412129 T T C C T T T T T T T T T T T T T T T T
23 chr23_38418650 0 38418650 C C C C C C C C C C C C C T C C C C C C
23 chr23_38419929 0 38419929 A A A A A A A A A A A A A T A A A A A A
23 chr23_38422487 0 38422487 T T T T T T T T T T C T T T T T T T T T
23 chr23_38425762 0 38425762 C C C C C C C C T T T T C C C C C C C C
23 chr23_38432787 0 38432787 A A A A A A A A A A A A G G A A A A A A
23 chr23_38438608 0 38438608 G G G G G G C G G G G G G G G G G G G G
23 chr23_38438810 0 38438810 C C C C C C C C T T T T C C C C C C C C
23 chr23_38439430 0 38439430 T T T T T T T T C C C C T T T T T T T T
23 chr23_38441539 0 38441539 C C C C C C C C G G G G C C C C C C C C
23 chr23_38446029 0 38446029 T T T T T T T T C C C C T T T T T T T T
23 chr23_38453387 0 38453387 A A A A A A A A G G G G A A A A A A A A
23 chr23_38457997 0 38457997 A A A C C C A A A A A A A A A A A A A A
23 chr23_38463941 0 38463941 C C C T C C C C C C C C C C C C T T C C
23 chr23_38476035 0 38476035 C T C C C C C C C C C C C C C C C C C C
23 chr23_38480053 0 38480053 G G G G G G G G C G C C G G G G G G G G
23 chr23_38486688 0 38486688 T T T T T T T T T T T T T T T T C C T T
23 chr23_38505880 0 38505880 C C C C C C C C C C C T C C C C C C C C
23 chr23_38509341 0 38509341 C C C C C C C C C C C C C C C C A C C C
23 chr23_38523260 0 38523260 C C C C C C C C T T T T C C C C C C C C
23 chr23_38530155 0 38530155 A A A A A A A A C C C C A A A A A A A A
23 chr23_38534038 0 38534038 C C C C C C C C C C C C T T C C C C C C
23 chr23_38539894 0 38539894 C C C C C T C C C C C C C C C C C C C C
23 chr23_38550307 0 38550307 A A A A A A A A A A A A A A T T A A A A
23 chr23_38553764 0 38553764 C C C C C C C C C C C C C T C C C C C C
23 chr23_38570401 0 38570401 A A A A A A A A A A A A C C A A A A A A
23 chr23_38579850 0 38579850 C T C C C C C C C C C C C C C C C C T T
23 chr23_38586492 0 38586492 T T T T T T T T T T T T C T T T T T T T
23 chr23_38590610 0 38590610 A A A A A A A A A A A A A A G G A A A A
23 chr23_38594655 0 38594655 A A A A A A A A A A A G A A A A A A A A
23 chr23_38597375 0 38597375 G G G G G G G G G G G G G G A G G G G G
23 chr23_38599373 0 38599373 A A A A A A A A G G G G A A A A A A A A
23 chr23_38611141 0 38611141 G G G G G G G G A A A A G G G G G G G G
23 chr23_38619456 0 38619456 T T T T T T T T T T T T T T T T C C T T
23 chr23_38622900 0 38622900 T T T T C T T T T T T T T T T T T T T T
23 chr23_38649993 0 38649993 T T T T T T G T T T T T T T T T T T T T
23 chr23_38653820 0 38653820 C C C C C C C C C C C C C T C C C C C C
23 chr23_38655051 0 38655051 T T T T T T T T C C C C T T T T T T T T
23 chr23_38656326 0 38656326 G G G G G G G G C C C C G G G G G G G G
23 chr23_38660604 0 38660604 T T T T T T T T T T C T T T T T T T T T
23 chr23_38677658 0 38677658 C C C C C T C C C C C C C C C C C C C C
23 chr23_38679148 0 38679148 A A A A A A A A C C C C A A A A A A A A
23 chr23_38685992 0 38685992 G G G G G G G G A A A A G G G G G G G G
23 chr23_38688541 0 38688541 C C C C T T C C C C C C C C C C C C C C
23 chr23_38689480 0 38689480 C C C C C C C C C C C C C C C T C C C C
23 chr23_38708703 0 38708703 G G C G C C G G G G G G G G G G G G G G
23 chr23_38714003 0 38714003 A A G G G G A A G G G G G G G G G G A A
23 chr23_38714407 0 38714407 C C C C C C C C C C C C C C C T C C C C
23 chr23_38716449 0 38716449 C C C C C C C C C C C T C C C C C C C C
23 chr23_38719748 0 38719748 T T T T T T T T T T T T C T T T T T T T
23 chr23_38719903 0 38719903 A A A A A A A A G G G G A A A A A A A A
23 chr23_38735304 0 38735304 C T T T T T C C T T T T T T T T T T T T
23 chr23_38735490 0 38735490 G T T T T T T T T T T T T T T T T T G G
23 chr23_38752710 0 38752710 A G G G G G G G G G G G G G G G G G G G
23 chr23_38758890 0 38758890 C C C C C C C C C C C C C T C T C C C C
23 chr23_38768342 0 38768342 A A A A A A A A A A A A A A A A A G A A
23 chr23_38768957 0 38768957 A A A A A A A A T T T T A A A A A A A A
23 chr23_38778401 0 38778401 T T T T T T T T C C C C T T T T T T T T
23 chr23_38782661 0 38782661 G G G G G G C G G G G G G G G G G G G G
23 chr23_38783778 0 38783778 C C C T C C C C C C C C C C C C C C C C
23 chr23_38785688 0 38785688 G G G G G G G G G G G T G G G G G G G G
23 chr23_38785914 0 38785914 G G G G G G G G A A A A G G G G G G G G
23 chr23_38798246 0 38798246 G G C G G G G G G G G G G G G G G G G G
23 chr23_38809900 0 38809900 G G G G G G G G A A A A G G G G G G G G
23 chr23_38810910 0 38810910 C C C C C C C C C C C C C T C C C C C C
23 chr23_38813217 0 38813217 T T T T T T T T T T G T T T T T T T T T
23 chr23_38813632 0 38813632 G G G G G G G G T T T T G G G G G G G G
23 chr23_38813714 0 38813714 T T T T C C T T T T T T T T T T T T T T
23 chr23_38827538 0 38827538 C C C C C T C C C C C C C C C C C C C C
23 chr23_38829088 0 38829088 C C C C C C C C C C C C C C C C A C C C
23 chr23_38829206 0 38829206 C C C T C C C C C C C C C C C C C C C C
23 chr23_38833429 0 38833429 C C C C C C C C T T T T C C C C C C C C
23 chr23_38834921 0 38834921 A A A A A A A A A A A A A G A A A A A A
23 chr23_38836356 0 38836356 C C C C C C C C A A A A C C C C C C C C
23 chr23_38844731 0 38844731 G G A A A A G G A A A A A A A A A A G G
23 chr23_38853260 0 38853260 G G G G A A G G G G G G G G G G G G G G
23 chr23_38860854 0 38860854 T T T T C T T T T T T T T T T T T T T T
23 chr23_38863979 0 38863979 C C C C C C C C C C C C T T T T T T C C
23 chr23_38864443 0 38864443 G G G G A G G G G G G G G G G G G G G G
23 chr23_38868743 0 38868743 A A A A A A A A C C C C C C C C C C A A
23 chr23_38870105 0 38870105 G G G G A G G G G G G G G G G G G G G G
23 chr23_38879071 0 38879071 G G G G G G G G G G G G C C G G G G G G
23 chr23_38879750 0 38879750 C C C C C C C C T T T T C C C C C C C C
23 chr23_38880835 0 38880835 A A A A A A A A G G G G A A A A A A A A
23 chr23_38885370 0 38885370 G G G G A G G G G G G G G G G G G G G G
23 chr23_38889642 0 38889642 T T T T T T T T G T T T T T T T T T T T
23 chr23_38890595 0 38890595 C C C C C T C C C C C C C C C C C C C C
23 chr23_38892086 0 38892086 T T T T T T T T T T T T T T T T G G T T
23 chr23_38900623 0 38900623 T T C C C C C C C C C C C C C C C C T T
23 chr23_38902473 0 38902473 T T T T T T C T T T T T T T T T T T T T
23 chr23_38902859 0 38902859 A A A A A A A A A A A A A A A A G G A A
23 chr23_38910195 0 38910195 C C T T C C C C C C C C C C C C C C C C
23 chr23_38912743 0 38912743 T T T T T T T T T T T T C T T T T T T T
23 chr23_38912797 0 38912797 A A A A A G A A A A A A G G G G A A A A
23 chr23_38915594 0 38915594 C C C C C C C C C C C C C T C C C C C C
23 chr23_38924020 0 38924020 A A A A A A A A A A A G A A A A A A A A
23 chr23_38926465 0 38926465 T T T T T T T T C T T T T T T T T T T T
23 chr23_38937295 0 38937295 C C C G C C C C C C C C C C C C C C C C
23 chr23_38937827 0 38937827 T T T T T T T T T T G T T T T T T T T T
23 chr23_38940308 0 38940308 T T T T T T T T C C C C T T T T T T T T
23 chr23_38961033 0 38961033 C C C C C C C C C C C C C T C C C C C C
23 chr23_38965886 0 38965886 G G G G G G G G A A A A G G G G G G G G
23 chr23_38975472 0 38975472 C C C C C C C C C C C C C C C T C C C C
23 chr23_38976786 0 38976786 C C C C C C C C C C C C A C C C C C C C
23 chr23_38976969 0 38976969 A A T T A T A A A A A A A A A A A A A A
23 chr23_38984383 0 38984383 G G A A G G G G G G G G G G G G G G G G
23 chr23_38987876 0 38987876 A A A A A A A A G G G G A A A A A A A A
23 chr23_38992119 0 38992119 T T T T T T T T C T C T T T T T T T T T
23 chr23_39006160 0 39006160 G G G G G G G G A G A A G G G G G G G G
23 chr23_39007924 0 39007924 G G G G A G G G G G G G G G G G G G G G
23 chr23_39009249 0 39009249 G G G G A G G G G G G G G G G G G G G G
23 chr23_39015555 0 39015555 C C C C C C C C C G G G C C C C C C C C
23 chr23_39017737 0 39017737 C C T T T T T T T T T T T T T T T T T T
23 chr23_39022366 0 39022366 A A A A A A A A A A A A A A A A G G A A
23 chr23_39034496 0 39034496 G G G G G G G G A A A A G G G G G G G G
23 chr23_39038028 0 39038028 T T T T T T T T T T T T C T T T T T T T
23 chr23_39044463 0 39044463 A A G G A G A A A A A A A A A A A A A A
23 chr23_39049853 0 39049853 G G G G G G G G A A A A G G G G G G G G
23 chr23_39056424 0 39056424 G G G G G G G G C C C C G G G G G G G G
23 chr23_39057760 0 39057760 C T C C C C C C C C C C C C C C C C T T
23 chr23_39057846 0 39057846 C C C C C C C C C C C C C C C G C C C C
23 chr23_39063208 0 39063208 A A G G G G A A A A A A A A A A A A A A
23 chr23_39070012 0 39070012 A A A A A A A A A A A A A A A A G G A A
23 chr23_39077842 0 39077842 T T T T T T T T C T T T T T T T T T T T
23 chr23_39078128 0 39078128 A A A A A A A A G G G G A A A A A A A A
23 chr23_39083060 0 39083060 C C C C C T C C C C C C C C C C C C C C
23 chr23_39083352 0 39083352 G G G G G G G G G G G G A G G G G G G G
23 chr23_39084451 0 39084451 C C C C C C C C C C C C C G C C C C C C
23 chr23_39087674 0 39087674 G G G G G G G G A A A A G G G G G G G G
23 chr23_39088206 0 39088206 C C C C C C C G C C C C C C C C C C C C
23 chr23_39089566 0 39089566 G G G G C G G G G G G G G G G G G G G G
23 chr23_39089610 0 39089610 A A A A A G A A A A A A A A A A A A A A
23 chr23_39089947 0 39089947 A A G G G G G G G G G G G G G G G G A A
23 chr23_39096192 0 39096192 A A A A A A A A A A A A A A T T A A A A
23 chr23_39099332 0 39099332 A A A A A A A A A A A G A A A A A A A A
23 chr23_39100961 0 39100961 C C C C C C C C C C C C C C T T C C C C
23 chr23_39102664 0 39102664 G G G G A G G G G G G G G G G G A A G G
23 chr23_39109901 0 39109901 C C C C C C C C T T T T C C C C C C C C
23 chr23_39110864 0 39110864 C G C C C C C C C C C C C C C C C C C C
23 chr23_39115174 0 39115174 A A A A A A A T A A A A A A A A A A A A
23 chr23_39120450 0 39120450 C C C C C C C C T T T T C C C C C C C C
23 chr23_39126816 0 39126816 A A A A A A A A A A A A A A A G A A A A
23 chr23_39135482 0 39135482 A A A A A A A A G G G G A A A A A A A A
23 chr23_39141943 0 39141943 G G G G G G G G G G G T G G G G G G G G
23 chr23_39154186 0 39154186 A A A A A A A A G G G G A A A A A A A A
23 chr23_39154439 0 39154439 G G A G G G G G G G G G G G G G G G G G
23 chr23_39155029 0 39155029 T T T T T T C T T T T T T T T T T T T T
23 chr23_39158537 0 39158537 G G G G G G G G G G G G G G G G A G G G
23 chr23_39159320 0 39159320 T T T T T T T T T T T T T T C T T T T T
23 chr23_39159621 0 39159621 C C C C C C C C C C C C C C C T C C C C
23 chr23_39162779 0 39162779 C C C C C C C C C C C C C C C C A C C C
23 chr23_39177102 0 39177102 A A A A A A A A A A A A A A A A T T A A
23 chr23_39189450 0 39189450 T T C T T T T T T T T T T T T T T T T T
23 chr23_39194087 0 39194087 C C C C C C C C T T T T C C C C C C C C
23 chr23_39201071 0 39201071 G G A A A A G G A A A A A A A A A A G G
23 chr23_39202931 0 39202931 C C C C C C C C C C C C A C C C C C C C
23 chr23_39205472 0 39205472 C C C T T T C C C C C C C C C C C C C C
23 chr23_39207471 0 39207471 T T T T T T T T C C C C T T T T T T T T
23 chr23_39209317 0 39209317 G G G G G G G G A A A A G G G G G G G G
23 chr23_39213165 0 39213165 G G G G G G G G T T T T G G G G G G G G
23 chr23_39218916 0 39218916 G G G G G G G G A A A A G G G G G G G G
23 chr23_39222597 0 39222597 G G A G G G G G G G G G G G G G G G G G
23 chr23_39232280 0 39232280 C C C C C C C C C C C C C C T T C C C C
23 chr23_39239743 0 39239743 A A G G G G A A A A A A A A A A A A A A
23 chr23_39241720 0 39241720 C C C C C C C C C C C C C C C T C C C C
23 chr23_39242915 0 39242915 A A A A A A A A A A A A A A A A T T A A
23 chr23_39244564 0 39244564 C C C C C T C C C C C C C C C C C C C C
23 chr23_39246345 0 39246345 G G G G G G G G A G G G G G G G G G G G
23 chr23_39248731 0 39248731 C C C C C C C C C T C C C C C C C C C C
23 chr23_39250577 0 39250577 T T T T T T T T G T G G T T T T T T T T
23 chr23_39254801 0 39254801 G G G G G G C G C C C C C C C C C C G G
23 chr23_39255718 0 39255718 C C C C C C C G C C C C C C C C C C C C
23 chr23_39261060 0 39261060 C C C C C C C C C C C C C C C C T T C C
23 chr23_39271520 0 39271520 G G G G G G G G G G G G G G G G A A G G
23 chr23_39273828 0 39273828 G G G G G G A G G G G G G G G G G G G G
23 chr23_39274554 0 39274554 G G G G G G G G A A A A G G G G G G G G
23 chr23_39276901 0 39276901 A A A A A A A A T T T T A A A A A A A A
23 chr23_39278962 0 39278962 G G G G G G G G G G G G G G G G A A G G
23 chr23_39285917 0 39285917 G G G G G G G G G G G G G G G G A G G G
23 chr23_39289200 0 39289200 A A A A A G A A A A A A A A A A A A A A
23 chr23_39305649 0 39305649 C C C C C C C C C C C C C C C T C C C C
23 chr23_39310889 0 39310889 C C C C C C C C C C C C T T C C C C C C
23 chr23_39312568 0 39312568 A A A A A A A A A A A A A A A A A G A A
23 chr23_39319507 0 39319507 A A G G A A A A A A A A A A A A A A A A
23 chr23_39332555 0 39332555 A A A A A A A A G G G G A A A A A A A A
23 chr23_39343157 0 39343157 T T T T C T T T T T T T T T T T T T T T
23 chr23_39348219 0 39348219 G G G G G T G G G G G G G G G G G G G G
23 chr23_39350692 0 39350692 C T T T T T T T T T T T T T T T T T C C
23 chr23_39351250 0 39351250 G G G G A G G G G G G G G G G G G G G G
23 chr23_39353214 0 39353214 C C C C C C C C C C C T C C C C C C C C
23 chr23_39355572 0 39355572 A G A A A A A A A A A A A A A A A A G G
23 chr23_39358136 0 39358136 A A A A A A G G A A A A A A A A A A A A
23 chr23_39358370 0 39358370 C T C C C C T T C C C C C C C C C C T T
23 chr23_39358454 0 39358454 T T T T T T T T T T T T T T C C T T T T
23 chr23_39363926 0 39363926 C C C C C C C C C C C T C C C C C C C C
23 chr23_39369856 0 39369856 G G G G G G G G A G A A G G G G G G G G
23 chr23_39375209 0 39375209 C C C C C C C C C T C C C C C C C C C C
23 chr23_39385468 0 39385468 G G G G G G G G A A A A G G G G G G G G
23 chr23_39389211 0 39389211 A A A A A A A A G G G G A A A A A A A A
23 chr23_39392484 0 39392484 A A A A A A A A A A A A A A A G A A A A
23 chr23_39395575 0 39395575 C C C C C T C C C C C C C C C C C C C C
23 chr23_39411043 0 39411043 C C C C C C C C C T C C C C C C C C C C
23 chr23_39417214 0 39417214 G G G G G G G G G G G G G G G G A G G G
23 chr23_39421348 0 39421348 T T T T T T T T T T T T T T C C T T T T
23 chr23_39427387 0 39427387 G G G G G G G G G G A A G G G G G G G G
23 chr23_39428202 0 39428202 A A A A A A A A A A A A A A T T A A A A
23 chr23_39428650 0 39428650 G G G G G G G G G G G G A G G G G G G G
23 chr23_39434091 0 39434091 T T T T T T T T T T T T T T G T T T T T
23 chr23_39434723 0 39434723 C T T T T T C C T T T T T T T T T T C C
23 chr23_39445449 0 39445449 G G G G G G G G A G A G G G G G G G G G
23 chr23_39447218 0 39447218 T T T T T T T T T T T T C T T T T T T T
23 chr23_39454617 0 39454617 T T T T T T T T T T T T T T G G T T T T
23 chr23_39458655 0 39458655 G G A A G G G G G G G G G G G G G G G G
23 chr23_39463649 0 39463649 A A A A A A A A G G G G A A A A A A A A
23 chr23_39470830 0 39470830 G G A A A A A A A A A A A A A A A A A A
23 chr23_39473951 0 39473951 T T T T T T T T T T T T T T T T A A T T
23 chr23_39480025 0 39480025 T T T T T T T T C C C C T T T T T T T T
23 chr23_39485141 0 39485141 A A A A A A A C A A A A A A A A A A A A
23 chr23_39492663 0 39492663 A A A A A A A A A A A A A A G G A A A A
23 chr23_39498211 0 39498211 G G G G G G G G C C C C G G G G G G G G
23 chr23_39498934 0 39498934 C C C C C C C C C C C C C C A C C C C C
23 chr23_39500767 0 39500767 C C C C C C C C C C C C C C C G C C C C
23 chr23_39505068 0 39505068 C C C C C C C C C C C C T T C C C C C C
23 chr23_39517410 0 39517410 T T T T T T T T T T T T C T T T T T T T
23 chr23_39519405 0 39519405 A A G G G G A A A A A A A A A A A A A A
23 chr23_39523796 0 39523796 C C C C C C C C C C C C T T T T C C C C
23 chr23_39542863 0 39542863 T T T T C T T T T T T T T T T T T T T T
23 chr23_39546644 0 39546644 C C C C C C C C C C C C T T T T C C C C
23 chr23_39553487 0 39553487 T T T T C T T T T T T T T T T T T T T T
23 chr23_39561077 0 39561077 C C C C C C C C T T T T C C C C C C C C
23 chr23_39565123 0 39565123 T T T T C T T T T T T T T T T T T T T T
23 chr23_39566353 0 39566353 C C C C C C C C C C C C G G C C C C C C
23 chr23_39577240 0 39577240 G G G G G G G G A A A A G G G G G G G G
23 chr23_39586609 0 39586609 G G G G G G G G G G G G A A G G G G G G
23 chr23_39596716 0 39596716 T T T T T T T T C C C C T T T T T T T T
23 chr23_39604086 0 39604086 A A G G G G A A G G G G G G G G G G A A
23 chr23_39605275 0 39605275 G G A A A A G G A A A A A A A A A A G G
23 chr23_39608946 0 39608946 T T T T T T C C T T T T T T T T T T T T
23 chr23_39611094 0 39611094 G G G G G G G G G G G G C G G G G G G G
23 chr23_39611657 0 39611657 G G G G G G G G G G G G A G G G G G G G
23 chr23_39613942 0 39613942 A A A G A G A A A A A A A A A A A A A A
23 chr23_39615661 0 39615661 G G T T T T G G T T T T T T T T T T G G
23 chr23_39622239 0 39622239 G G A G G G G G G G G G G G G G G G G G
23 chr23_39623801 0 39623801 T T T T T T T T G G G G T T T T T T T T
23 chr23_39624842 0 39624842 C C C C C C C C C C C C T T C C C C C C
23 chr23_39632400 0 39632400 T T T T T T T T T T T T T T C T T T T T
23 chr23_39638426 0 39638426 C C C T C C C C C C C C C C C C C C C C
23 chr23_39639472 0 39639472 T T G G T T T T T T T T T T T T T T T T
23 chr23_39643270 0 39643270 C C C C T T C C C C C C C C C C C C C C
23 chr23_39652638 0 39652638 G G G G G G G G G G G G G G A G G G G G
23 chr23_39656921 0 39656921 G G G G G G A A G G G G G G G G G G G G
23 chr23_39661015 0 39661015 A A A A A A A A A A A A G G G G G G A A
23 chr23_39663910 0 39663910 C C C C C C C C C C C C C G C C C C C C
23 chr23_39666049 0 39666049 T T T T C T T T T T T T T T T T T T T T
23 chr23_39674386 0 39674386 C C C C C C C C T T C T C C C C C C C C
23 chr23_39682829 0 39682829 A G G G G G G G G G G G G G G G G G G G
23 chr23_39682887 0 39682887 C C C C C C C C T T T T C C C C C C C C
23 chr23_39684780 0 39684780 C C C C C C C C C C C C C C C C C T C C
23 chr23_39686139 0 39686139 A A A A A A A A A A A A G G A A A A A A
23 chr23_39692925 0 39692925 C T C C C C C T C C C C C C C C C C T T
23 chr23_39699783 0 39699783 A A A A A A A A A A A A A A G G A A A A
23 chr23_39699795 0 39699795 T T T T T T T T T T T T C C T T T T T T
23 chr23_39701940 0 39701940 A A A A A A A A A A A A G G A A A A A A
23 chr23_39725965 0 39725965 A A A A A A A A A A A A A A A G A A A A
23 chr23_39726126 0 39726126 A A A A A T A A A A A A A A A A A A A A
23 chr23_39726799 0 39726799 G G G G G G G G A A A A G G G G G G G G
23 chr23_39734411 0 39734411 G G G G G G G G G G A G G G G G G G G G
23 chr23_39738221 0 39738221 A A G G G G A A G G G G G G G G G G A A
23 chr23_39741546 0 39741546 C C C C C T C C C C C C C C C C C C C C
23 chr23_39742860 0 39742860 T T T T T T G T T T T T T T T T T T T T
23 chr23_39748320 0 39748320 G T G G G G G G G G G G G G G G G G T T
23 chr23_39750640 0 39750640 C G C C C C C C C C C C C C C C C C C C
23 chr23_39763613 0 39763613 G G G G G G G G G G G G G G A G G G G G
23 chr23_39766555 0 39766555 C C C G C C C C C C C C C C C C C C C C
23 chr23_39771869 0 39771869 C C C C C C C C C C C T C C C C C C C C
23 chr23_39773123 0 39773123 C C C C C C C C C C C C C C C C T T C C
23 chr23_39774407 0 39774407 A A A A A A A A A G A G A G G G A A A A
23 chr23_39776326 0 39776326 A A A A A A A A A A A A A A A A A G A A
23 chr23_39776890 0 39776890 T T T T T T T T T T T T G T T T T T T T
23 chr23_39777777 0 39777777 C C C C C C C C C T C T C C C C C C C C
23 chr23_39785807 0 39785807 T T T T T T T T C C C C T T T T T T T T
23 chr23_39789277 0 39789277 G G G G G G G G G G G G G G A G G G G G
23 chr23_39794101 0 39794101 T T T T T T T T C C C C T T T T T T T T
23 chr23_39796662 0 39796662 A A A A A A A A G G G G A A A A A A A A
23 chr23_39803596 0 39803596 G G G G G G G G G G A G G G G G G G G G
23 chr23_39804081 0 39804081 A A A A A G A A A A A A A A A A A A A A
23 chr23_39810797 0 39810797 A A A A A G A A A A A A A A A A A A A A
23 chr23_39812421 0 39812421 A A G G A A A A A A A A A A A A A A A A
23 chr23_39812462 0 39812462 T T T T T T T T C C C C T T T T T T T T
23 chr23_39812960 0 39812960 T T T T T T C C T T T T T T T T T T T T
23 chr23_39822289 0 39822289 A A A A A G A A A A A A A A A A A A A A
23 chr23_39823443 0 39823443 T T T T T T T T G G G G T T T T T T T T
23 chr23_39823930 0 39823930 T T T T T T T T C C C C T T T T T T T T
23 chr23_39834013 0 39834013 T T T T T T T T T T T T T T T T G G T T
23 chr23_39835296 0 39835296 A A A A A A A A A A A A A G A G G G A A
23 chr23_39839588 0 39839588 T T T T T T T T C T C T T T T T T T T T
23 chr23_39840757 0 39840757 C C C C C C C C C C C C C C C C T T C C
23 chr23_39843147 0 39843147 T T T T T T T T C C C C T T T T T T T T
23 chr23_39849011 0 39849011 C C C C C C C C C T C T C C C C C C C C
23 chr23_39849910 0 39849910 C C C G C C C C C C C C C C C C C C C C
23 chr23_39852598 0 39852598 A A A A A A A A G G G G A A A A A A A A
23 chr23_39857895 0 39857895 A A A A A A A A T T T T A A A A A A A A
23 chr23_39870302 0 39870302 C C C C C C C C C T C T C C C C C C C C
23 chr23_39873522 0 39873522 C C C C C C C C C C C C C C C C T T C C
23 chr23_39874555 0 39874555 T T T T T T T T T T T T A T T T T T T T
23 chr23_39879268 0 39879268 T T T T T T T T T T T T A T T T T T T T
23 chr23_39883698 0 39883698 T T T T T T T T T T T T C T T T T T T T
23 chr23_39886222 0 39886222 C C C C C T C C C C C C C C C C C C C C
23 chr23_39888352 0 39888352 C C C C C C C C C C C C C C C G C C C C
23 chr23_39892880 0 39892880 T T T T T T T T C T T T T T T T T T T T
23 chr23_39896945 0 39896945 G G G G G G G G A A A A G G G G G G G G
23 chr23_39898909 0 39898909 C C C C C C C C G G G G C C C C C C C C
23 chr23_39899581 0 39899581 C C C C C C C C T T T T C C C C C C C C
23 chr23_39901984 0 39901984 C C C C C T C C C C C C C C C C C C C C
23 chr23_39913780 0 39913780 G G G G G G G G T T T T G G G G G G G G
23 chr23_39928296 0 39928296 A A A A A T A A A A A A A A A A A A A A
23 chr23_39930435 0 39930435 C C C C C C C C C T C T C C C C C C C C
23 chr23_39932883 0 39932883 C C A A A A C C A A A A A A A A A A C C
23 chr23_39950823 0 39950823 C C T T C C C C C C C C C C C C C C C C
23 chr23_39958422 0 39958422 G G G G A G G G G G G G G G G G G G G G
23 chr23_39958972 0 39958972 G G G G G G G G G T G G G G G G G G G G
23 chr23_39962722 0 39962722 A G A A A A A A A A A A A A A A A A G G
23 chr23_39963492 0 39963492 G G G G G G G G G G G G G G G G C C G G
23 chr23_39969627 0 39969627 A A A A A A G G A A A A A A A A A A A A
23 chr23_39981095 0 39981095 T T T T T T T T T T T T T T T T C T T T
23 chr23_39981393 0 39981393 A A C C A C A A A A A A A A A A A A A A
23 chr23_39983027 0 39983027 G G G G G G G G G G G G G G A G G G G G
23 chr23_39984292 0 39984292 T T T T T T T T T T T T T T G T T T T T
23 chr23_39986818 0 39986818 C C C C C C C C C C C C T T C C C C C C
23 chr23_39991507 0 39991507 G G T T T T T T T T T T T T T T T T G G
23 chr23_40006822 0 40006822 G G G G G G G G G G G G G G A A G G G G
23 chr23_40008566 0 40008566 G G G G G G G G G G G G G G C C G G G G
23 chr23_40010418 0 40010418 C C C C C G C C C C C C C C C C C C C C
23 chr23_40015880 0 40015880 G G G G G G G G G G G G G G G G C G G G
23 chr23_40016072 0 40016072 C C T T T T C C C C C C T T T T T T C C
23 chr23_40029574 0 40029574 T T C C C C T T T T T T C C C C C C T T
23 chr23_40043096 0 40043096 T T T T T T T T T T C T T T T T T T T T
23 chr23_40043414 0 40043414 G G G G A G G G G G G G G G G G G G G G
23 chr23_40047518 0 40047518 G G G G A G G G A A A A A A A A A A G G
23 chr23_40053226 0 40053226 T T G G G T T T T T T T T T T T T T T T
23 chr23_40054466 0 40054466 G G G G G G G G G G C G G G G G G G G G
23 chr23_40056211 0 40056211 G G G G A G G G A A A A G G G G G G G G
23 chr23_40056907 0 40056907 C C C C C C C C T T T T C C C C C C C C
23 chr23_40063758 0 40063758 T T T T T T T T C T T T T T T T T T T T
23 chr23_40064351 0 40064351 T T T T T T T T T T T T G T T T T T T T
23 chr23_40075834 0 40075834 T T T T C C T T C C C C T T T T T T T T
23 chr23_40079381 0 40079381 A A A A A A A A G G G G A A A A A A A A
23 chr23_40085836 0 40085836 C C C C C C C C C C C C C C T T C C C C
23 chr23_40089011 0 40089011 T T T T T T T T T T T T T T C C T T T T
23 chr23_40091725 0 40091725 A G G G G G G G G G G G G G G G G G G G
23 chr23_40141920 0 40141920 C C C C C C C C C C C C C C C C A C C C
23 chr23_40141980 0 40141980 G G C C C C G G C C C C C C C C C C G G
23 chr23_40144874 0 40144874 G G G G G G G G G G G G G G A A G G G G
23 chr23_40148227 0 40148227 T T T T T T T T T T T T T T T T C T T T
23 chr23_40149391 0 40149391 G G G G G G G G A G A A G G G G G G G G
23 chr23_40149653 0 40149653 A A A A A A A A A A A A A G A A A A A A
23 chr23_40154294 0 40154294 A A A A A A A A A A A A A A A A G G A A
23 chr23_40166989 0 40166989 T T T T T T T T T T T T T T C T T T T T
23 chr23_40170558 0 40170558 A A A A A A A A G G G G A A A A A A A A
23 chr23_40172420 0 40172420 C C C C C C C C C C C T C C C C C C C C
23 chr23_40173253 0 40173253 T T T T T T T T G G G G T T T T T T T T
23 chr23_40187376 0 40187376 A A A A A A A A G G G G A A A A A A A A
23 chr23_40188081 0 40188081 C C T T T T C C T T T T T T T T T T C C
23 chr23_40210506 0 40210506 A A A A A A A A C C C C A A A A A A A A
23 chr23_40216423 0 40216423 A A A A A A A A C C C C A A A A A A A A
23 chr23_40218083 0 40218083 A G G G G G G G G G G G G G G G G G G G
23 chr23_40231729 0 40231729 T T T T T T T T T T T T T T T T C T T T
23 chr23_40237396 0 40237396 A A A A A A A A G G G G A A A A A A A A
23 chr23_40243171 0 40243171 T T T T T T T T C T C C T T T T T T T T
23 chr23_40245898 0 40245898 C C C C C C C C T T T T C C C C C C C C
23 chr23_40268756 0 40268756 G G G G A A G G G G G G G G G G G G G G
23 chr23_40272735 0 40272735 A A T T A T A A A A A A A A A A A A A A
23 chr23_40275255 0 40275255 G G A A G G G G G G G G G G G G G G G G
23 chr23_40285599 0 40285599 C C C C C C C C C C C C T T C C C C C C
23 chr23_40288270 0 40288270 T T T T T T T T G G G T T T T T T T T T
23 chr23_40289835 0 40289835 C C C C C C C C C C C C C C T T C C C C
23 chr23_40293571 0 40293571 G G G G G G G G G G G G G G G G A A G G
23 chr23_40301408 0 40301408 T T T T T T T T G G G G T T T T T T T T
23 chr23_40307815 0 40307815 C C A A A A C C A A A A A A A A A A C C
23 chr23_40309021 0 40309021 G G G G G G G G G G G G A G G G G G G G
23 chr23_40315799 0 40315799 A A A A A A A A A A A A A C A A A A A A
23 chr23_40322312 0 40322312 C C C C C C C C C C C C C C A C C C C C
23 chr23_40323121 0 40323121 G G G G G G T T G G G G G G G G G G G G
23 chr23_40330563 0 40330563 T T T T T T T T T T T T T T C T T T T T
23 chr23_40331543 0 40331543 G G G G G G G G G G G G G G G G A A G G
23 chr23_40338494 0 40338494 T T T T T T T T T T T T T T T T G G T T
23 chr23_40339708 0 40339708 A A A A A A A A A A A A G G A A A A A A
23 chr23_40340246 0 40340246 A A A A A T A A A A A A A A A A A A A A
23 chr23_40341959 0 40341959 G G T T G G G G G G G G G G G G G G G G
23 chr23_40349201 0 40349201 C C C C C C C C C C C C T T C C T T C C
23 chr23_40371869 0 40371869 C T T T T T T T T T T T T T T T T T T T
23 chr23_40376743 0 40376743 C C C C C C C C C C C C T T C C C C C C
23 chr23_40377286 0 40377286 T T T T T T T T C C C T T T T T T T T T
23 chr23_40384339 0 40384339 C C C C C C C C T T T T C C C C C C C C
23 chr23_40384371 0 40384371 C C G G C C C C C C C C C C C C C C C C
23 chr23_40384959 0 40384959 T T T T T T T T T T C T T T T T T T T T
23 chr23_40385787 0 40385787 G G G G G G G G A A A A G G G G G G G G
23 chr23_40393509 0 40393509 C C C C C C C C C C C T C C C C C C C C
23 chr23_40399161 0 40399161 T T T T T T T T T T T T T T C C T T T T
23 chr23_40401761 0 40401761 A A A A A A A A A A A A G G G G G G A A
23 chr23_40407502 0 40407502 C C C C C C C C C T C C C C C C C C C C
23 chr23_40410527 0 40410527 T T T T T T T T C C C C T T T T T T T T
23 chr23_40414791 0 40414791 A A A A A A A A T T T T A A A A A A A A
23 chr23_40419966 0 40419966 C C C C C C C C T T C T C C C C C C C C
23 chr23_40435939 0 40435939 T T T T T T T T T T T T T T G G T T T T
23 chr23_40442675 0 40442675 A A A A A A A A A A A A A A A A T T A A
23 chr23_40454536 0 40454536 A A A A A C A A A A A A A A A A A A A A
23 chr23_40469414 0 40469414 G G G G G G G G A A A A G G G G G G G G
23 chr23_40469596 0 40469596 A A T T T T A A T T T T T T T T T T A A
23 chr23_40476351 0 40476351 T T T T T T T T T T T T C T T T T T T T
23 chr23_40489710 0 40489710 C C C C C C C C T T T T C C C C T T C C
23 chr23_40495172 0 40495172 T T T T T T C T T T T T T T T T T T T T
23 chr23_40497136 0 40497136 G G G G G G G G G G G G A A G G G G G G
23 chr23_40498020 0 40498020 T T C T C T T T T T T T T T T T T T T T
23 chr23_40498653 0 40498653 T T T T T T T T T T T T C C T T T T T T
23 chr23_40501552 0 40501552 A A A A A A A A G G G G A A A A A A A A
23 chr23_40503875 0 40503875 G G G G G G G G G G G G A G G G G G G G
23 chr23_40507535 0 40507535 A A A A A A A A A A A A A A A A G G A A
23 chr23_40510439 0 40510439 T T T T T T T T C T T T T T T T T T T T
23 chr23_40513163 0 40513163 A A A A A A A A G G G G A A A A A A A A
23 chr23_40518874 0 40518874 T T T T G T T T T T T T T T T T T T T T
23 chr23_40530284 0 40530284 C C C C C C C C T T T T C C C C C C C C
23 chr23_40548021 0 40548021 C C C C C C C C C C C C C C C C T T C C
23 chr23_40550378 0 40550378 A A A A A A A A G G G G A A A A A A A A
23 chr23_40562043 0 40562043 G G G G G G G G G G G G G G G G A A G G
23 chr23_40565097 0 40565097 G G G G G G G G G G G G C G G G G G G G
23 chr23_40579044 0 40579044 C C C C C C C C T T T T C C C C C C C C
23 chr23_40582926 0 40582926 A A A A A A A A T T T T A A A A A A A A
23 chr23_40582989 0 40582989 G G G G G G G G G G G G G G G G A A G G
23 chr23_40607955 0 40607955 A A G G G G A A G G G G G G G G G G A A
23 chr23_40613230 0 40613230 G G G G G G G G G G G G G G G G A A G G
23 chr23_40619838 0 40619838 A A G G A A A A A A A A A A A A A A A A
23 chr23_40620428 0 40620428 A G A A G G A G G G G G G G G G G G G G
23 chr23_40639280 0 40639280 C C C C C C C T C C C C C C C C C C C C
23 chr23_40647954 0 40647954 T T T T T T T T T T T T C C T T T T T T
23 chr23_40659869 0 40659869 G G G G G G G G A A A A G G G G G G G G
23 chr23_40670170 0 40670170 C T C C C C C T C C C C C C C C C C C C
23 chr23_40672323 0 40672323 A C C C C C C C C C C C C C C C C C C C
23 chr23_40675735 0 40675735 A T T T T T A A T T T T T T T T T T T T
23 chr23_40675858 0 40675858 T T T T T T T T G G G G T T T T T T T T
23 chr23_40681184 0 40681184 T T T T T T T T T T T T C C C C C C T T
23 chr23_40697803 0 40697803 T T T T T T T T T T T T C T T T T T T T
23 chr23_40700845 0 40700845 C T C T C T C T C C C C C T C T C T C C
23 chr23_40712155 0 40712155 A A A A A A A A A A A G A A A A A A A A
23 chr23_40713402 0 40713402 A A A T A A A A A A A A A A A A A A A A
23 chr23_40719878 0 40719878 A A A A A A A A A A A A A A A A G G A A
23 chr23_40738782 0 40738782 T T T T T T T T C C C C T T T T T T T T
23 chr23_40739124 0 40739124 G G G G G G G G T T T T G G G G G G G G
23 chr23_40742332 0 40742332 G G G G G G C G G G G G G G G G G G G G
23 chr23_40747520 0 40747520 G G G G G G G G T T T T G G G G G G G G
23 chr23_40775688 0 40775688 T T T T T T T T G G T T T T T T T T T T
23 chr23_40782061 0 40782061 C C C C C T C C T T T T T T T T T T C C
23 chr23_40788403 0 40788403 T T T T T T T T T T T T C T T T T T T T
23 chr23_40820701 0 40820701 G G G G G G G G G G G G G G G G A A G G
23 chr23_40834353 0 40834353 A A A A A A A A A G A A A A A A A A A A
23 chr23_40835454 0 40835454 A A A A A A A A G G G G A A A A A A A A
23 chr23_40838569 0 40838569 G G G G G G G G G G G G T T T T T T G G
23 chr23_40844285 0 40844285 G G C G G G G G G G G G G G G G G G G G
23 chr23_40852137 0 40852137 C C C C C C C C T T T T C C C C C C C C
23 chr23_40854043 0 40854043 A A A A C C A A A A A A A A A A A A A A
23 chr23_40854365 0 40854365 C C C C C C C C G G G G C C C C C C C C
23 chr23_40864711 0 40864711 T T T T T T T T C C C C T T T T T T C C
23 chr23_40876464 0 40876464 C C C C C C C C C C C C T T C C C C C C
23 chr23_40878744 0 40878744 G G G G G G G G G G G G G G A A G G G G
23 chr23_40897655 0 40897655 A A A A A G A A G G G G A A A A A A A A
23 chr23_40898885 0 40898885 T T T T C T T T T T T T T T T T T T T T
23 chr23_40903591 0 40903591 G G G G G G G G A A A A G G G G G G G G
23 chr23_40915248 0 40915248 A A A C A C A A A A A A A A A A A A A A
23 chr23_40922832 0 40922832 C C T T T T C C T T T T T T T T T T C C
23 chr23_40928343 0 40928343 A A A A A A A A A G G G A A A A A A A A
23 chr23_40929163 0 40929163 C C C C C C C C C C C C C C C C T T C C
23 chr23_40935865 0 40935865 T T T T T T T T C T T T T T T T T T T T
23 chr23_40936886 0 40936886 C C C C C C C C C C C C C T C C C C C C
23 chr23_40938417 0 40938417 G G G G G G G G G G G G G G A A G G G G
23 chr23_40955838 0 40955838 G G G G G G G G A A A A G G G G G G G G
23 chr23_40960092 0 40960092 G G G G G G G G A G G G G G G G G G G G
23 chr23_40963028 0 40963028 A A A A A A A A G G G G A A A A A A A A
23 chr23_40971453 0 40971453 G G G G G G G G G G G G A G G G G G G G
23 chr23_40974930 0 40974930 C C C C C C C C C C C C C C T T C C C C
23 chr23_40997473 0 40997473 T T T T T T T T C C C C T T T T T T T T
23 chr23_41002618 0 41002618 C C C C C C C C G G G G C C C C C C C C
23 chr23_41006869 0 41006869 C C C C C T C C C C C C C C C C C C C C
23 chr23_41007508 0 41007508 T T T T T T T T C T T T T T T T T T T T
23 chr23_41013746 0 41013746 C C C C C C C C T T T T C C C C C C C C
23 chr23_41021158 0 41021158 T T T T T T T T T T G G T T T T T T T T
23 chr23_41021165 0 41021165 G G G G G G G G G G G G G G G G C C G G
23 chr23_41033742 0 41033742 T T T T C C T T T T T T T T T T T T T T
23 chr23_41034999 0 41034999 G G G G G G G G T T T T G G G G G G G G
23 chr23_41035895 0 41035895 T T T T T T C T T T T T T T T T T T T T
23 chr23_41035947 0 41035947 T T T T C T T T T T T T T T T T T T T T
23 chr23_41040191 0 41040191 C C C C A A C C A A A A C C C C C C C C
23 chr23_41046743 0 41046743 A A A A A A A A G G G G A A A A A A A A
23 chr23_41048596 0 41048596 T T T T T T T T T T T T G T T T T T T T
23 chr23_41050142 0 41050142 T T T T T T T T T T T T C T T T T T T T
23 chr23_41077444 0 41077444 A A A A A A A A G G G G A A A A A A A A
23 chr23_41078843 0 41078843 A A A A A A A A A A A A A G A A A A A A
23 chr23_41079435 0 41079435 A A A A A A A A A A A G A A A A A A A A
23 chr23_41080801 0 41080801 T T T T T T T T C C C C T T T T T T T T
23 chr23_41083764 0 41083764 T T T T T T C T T T T T T T T T T T T T
23 chr23_41091511 0 41091511 C C C C C C C C C C C C C T C C C C C C
23 chr23_41093937 0 41093937 C C T T T T C C C C C C C C C C C C C C
23 chr23_41097708 0 41097708 A A A A A A A A A A A A G G G G G G A A
23 chr23_41101638 0 41101638 C C C C C C C C G G G G C C C C C C C C
23 chr23_41111865 0 41111865 C C C C C C C C C C C T C C C C C C C C
23 chr23_41114139 0 41114139 G G G G G G G G G G G G C G G G G G G G
23 chr23_41120569 0 41120569 A A G G A A A A A A A A A A A A A A A A
23 chr23_41120730 0 41120730 C C C C C C C C C T C C C C C C C C C C
23 chr23_41122822 0 41122822 C C C C C C C C G G G G C C C C C C C C
23 chr23_41124960 0 41124960 A A A A A A A A G G G G A A A A A A A A
23 chr23_41128296 0 41128296 C C C C C C C C C G C C C C C C C C C C
23 chr23_41129288 0 41129288 T T G T T T T T T T T T T T T T T T T T
23 chr23_41131075 0 41131075 T T T T T T T T T T A T T T T T T T T T
23 chr23_41135009 0 41135009 C C C C C C C C C C C C T T C C C C C C
23 chr23_41144892 0 41144892 G G G G G G G G G G C G G G G G G G G G
23 chr23_41147036 0 41147036 A A A A A G A A A A A A A A A A A A A A
23 chr23_41147729 0 41147729 A A A A A A A A G G G G A A A A A A A A
23 chr23_41148788 0 41148788 T T C C T T T T T T T T T T T T T T T T
23 chr23_41151557 0 41151557 G G G G A G G G G G G G G G G G G G G G
23 chr23_41152237 0 41152237 C C C C C C C C C C C C C C C T C C C C
23 chr23_41161154 0 41161154 G G G G G G G G G G G G A G G G G G G G
23 chr23_41162780 0 41162780 G G G G G G G G A A A A G G G G G G G G
23 chr23_41163031 0 41163031 C C C C C C C C C T C C C C C C C C C C
23 chr23_41167735 0 41167735 A A A A A A A A A A A G A A A A A A A A
23 chr23_41170213 0 41170213 T T T T T T T T C C C C T T T T T T T T
23 chr23_41183732 0 41183732 G G G G G G G G G G G G G G A G G G G G
23 chr23_41208605 0 41208605 G G A A A G G G G G G G G G G G G G G G
23 chr23_41214764 0 41214764 C C C C C C C C C C C C T T C C T T C C
23 chr23_41217386 0 41217386 G G G G G G G G A A A A G G G G G G G G
23 chr23_41218441 0 41218441 G G G G G G G G G G G G G G A G G G G G
23 chr23_41221533 0 41221533 C C C C C C C C T T T T C C C C C C C C
23 chr23_41224483 0 41224483 G G G G G G G G G G A G G G A A G G G G
23 chr23_41228437 0 41228437 C C C C C C C C T T T T C C T T C C C C
23 chr23_41234025 0 41234025 A A A A A A A A A A T T A A A A A A A A
23 chr23_41251024 0 41251024 C C C C C C C G C C C C C C C C C C C C
23 chr23_41252702 0 41252702 C C C C C C C C G G G G C C C C C C C C
23 chr23_41266959 0 41266959 C C C C C C C C C C C C A A C C C C C C
23 chr23_41271080 0 41271080 C C C T C C C C C C C C C C C C C C C C
23 chr23_41278395 0 41278395 G G G G G G G G A A A A G G G G G G A A
23 chr23_41279039 0 41279039 T T T T T T T T T T T T T T T T G G T T
23 chr23_41289656 0 41289656 G G G G G G G G G G G G G G G G A A G G
23 chr23_41302060 0 41302060 G G G G G G G G A A A A G G G G G G G G
23 chr23_41309945 0 41309945 T T T T T T T T T T T T T T T T G G T T
23 chr23_41310449 0 41310449 G G G G G G G G G G G G G G G G A A G G
23 chr23_41319907 0 41319907 C C C C C T C C C C C C C C C C C C C C
23 chr23_41322623 0 41322623 C C C C C C C C C T C C C C C C C C C C
23 chr23_41324976 0 41324976 A A A A A G A A A A A A A A A A A A A A
23 chr23_41329939 0 41329939 A A A A A A A A A A A A A G A A A A A A
23 chr23_41338160 0 41338160 C C C C C C C T C C C C C C C C C T C C
23 chr23_41341063 0 41341063 G T T T T T T T T T T T T T T T T T G G
23 chr23_41347963 0 41347963 C C C C C C C C C C C T C C C C C C C C
23 chr23_41357775 0 41357775 C C C C C C C C C C C T C C C C C C C C
23 chr23_41368287 0 41368287 G G G G G G G G G G G G G G G G A G G G
23 chr23_41370432 0 41370432 A A A A A A A A A A A G A A A A A A A A
23 chr23_41389930 0 41389930 C C C C C C C C T T T T C C C C C C C C
23 chr23_41393160 0 41393160 T T T T T T T T T T T T T T T T A T T T
23 chr23_41399038 0 41399038 C C C C C C C C C C T T C C C C C C C C
23 chr23_41428474 0 41428474 C C C C C C C C T T T T C C C C C C C C
23 chr23_41450555 0 41450555 G G G G G G G G G G G G G G G G A A G G
23 chr23_41453427 0 41453427 T T C C C C T T C C C C C C C C C C T T
23 chr23_41462751 0 41462751 G G G G G G G G G G G G G G G G A G G G
23 chr23_41463607 0 41463607 G G G G G G G G C G G G G G G G G G G G
23 chr23_41477059 0 41477059 T T T T T T T T T T T T T T T T A A T T
23 chr23_41481712 0 41481712 C C C C C C C C C C C C A C C C C C C C
23 chr23_41481794 0 41481794 A A A A A A A A A A A A A A A A T T A A
23 chr23_41484353 0 41484353 T T T T T T T T C T T T T T T T T T T T
23 chr23_41485307 0 41485307 T T T T T T T T C C T T T T T T T T T T
23 chr23_41485469 0 41485469 G G A A A A A A A A A A A A A A A A G G
23 chr23_41486120 0 41486120 G G G G G G G G G G T T G G G G G G G G
23 chr23_41491104 0 41491104 G G G G G G G G G G G G G G G G A A G G
23 chr23_41491602 0 41491602 C C C C C C C C C C C C C C T T C C C C
23 chr23_41495287 0 41495287 G G G G G G G G G G G G G G C C G G G G
23 chr23_41517050 0 41517050 C C A C C C C C C C C C C C C C C C C C
23 chr23_41522901 0 41522901 C C C C C T C C T T T T C C C C C C C C
23 chr23_41529523 0 41529523 A G A A A A A A A A A A A A A A A A A A
23 chr23_41532986 0 41532986 C C C C C G C C C C C C C C C C C C C C
23 chr23_41551455 0 41551455 G G A A A A G G A A A A A A A A A A G G
23 chr23_41556362 0 41556362 A A A A A A A A T T T T A A A A A A A A
23 chr23_41559607 0 41559607 C C C C C C C C C C C C C T C C C C T T
23 chr23_41571795 0 41571795 T T T T T T T T T T T T T T T T C T T T
23 chr23_41584622 0 41584622 G G G G G G G G A A A A G G G G G G G G
23 chr23_41588531 0 41588531 C C C C C T C C C C C C C C C C C C C C
23 chr23_41588804 0 41588804 C C C C C C C C T T T T C C C C C C C C
23 chr23_41594170 0 41594170 C C C C C C C C C C C C C C T T C C C C
23 chr23_41601874 0 41601874 A A A A A A A A A A A G A A A A A A A A
23 chr23_41604549 0 41604549 T T T T T T T T C C T T T T T T T T T T
23 chr23_41613218 0 41613218 C C T T T T C C T T T T T T T T T T C C
23 chr23_41619099 0 41619099 G G G G G G G G A A A A G G G G G G G G
23 chr23_41621607 0 41621607 C C C C C C C C G G G G C C C C C C C C
23 chr23_41624743 0 41624743 G G G G G G G G G G G G C G G G G G G G
23 chr23_41630044 0 41630044 T T T T T T G T T T T T T T T T T T T T
23 chr23_41643879 0 41643879 T T T T T T T T T T T T C C T T T T T T
23 chr23_41655700 0 41655700 T T T T T T T T T T T T T T C T T T T T
23 chr23_41658657 0 41658657 A A A A A A A A A A A A G G A A G G A A
23 chr23_41666501 0 41666501 T T T T T T T T T T T T T T T T G T T T
23 chr23_41670549 0 41670549 C C C C C C C C C C C C C C C T C C C C
23 chr23_41674634 0 41674634 A A A A A T A A A A A A A A A A A A A A
23 chr23_41676328 0 41676328 G G G G G G G G G G G G A G G G G G G G
23 chr23_41689911 0 41689911 G G G G T T G G G G G G G G G G G G G G
23 chr23_41693774 0 41693774 C C C C C C C C C C C C C T C C C C C C
23 chr23_41699018 0 41699018 G G G G G G G G G G G G G G C G G G G G
23 chr23_41699495 0 41699495 A A A A A A A A G G G G A A A A A A A A
23 chr23_41701315 0 41701315 A A A A A A A A G G G G A A A A A A A A
23 chr23_41706467 0 41706467 T T T T T T T T A A A A T T T T T T T T
23 chr23_41715073 0 41715073 T T T T T T T T G G G G T T T T T T T T
23 chr23_41719565 0 41719565 T T C C C C T T C C C C C C C C C C T T
23 chr23_41734671 0 41734671 A A A A A A A A A A A A A A A A A G A A
23 chr23_41734801 0 41734801 T T C C T T T T T T T T T T T T T T T T
23 chr23_41742203 0 41742203 G G G G G G G G G G G G A G G G G G G G
23 chr23_41757726 0 41757726 C C C C C C C G C C C C C C C C C C C C
23 chr23_41760364 0 41760364 C C C C C C C C C C C C A C C C C C C C
23 chr23_41769090 0 41769090 C C C C C C C C T T T T C C C C C C C C
23 chr23_41769618 0 41769618 A A A A A A A A A A A A A A A A G G A A
23 chr23_41770052 0 41770052 G G G G G G G G G G G G A G G G G G G G
23 chr23_41775687 0 41775687 T T T T T T T T T T C T T T T T T T T T
23 chr23_41780655 0 41780655 T T T T T T T T T T T T C T T T T T T T
23 chr23_41797037 0 41797037 C C C T C C C C C C C C C C C C C C C C
23 chr23_41801213 0 41801213 C C C C T T C C C C C C C C C C C C C C
23 chr23_41804928 0 41804928 G G G G G G G G G G G G A A A A A A G G
23 chr23_41809980 0 41809980 A A A A A A A A A C A C A A A A A A A A
23 chr23_41810729 0 41810729 C C C C C C C C A C A C C C C C C C C C
23 chr23_41812426 0 41812426 C C C C C T C C C C C C C C C C C C C C
23 chr23_41812668 0 41812668 T T T T T T T T T T C T T T T T T T T T
23 chr23_41812719 0 41812719 C C C C C C C C T T T T C C C C C C C C
23 chr23_41817484 0 41817484 C C C C C C C C C C C C C C C C T T C C
23 chr23_41821230 0 41821230 C C C C C C C C G G G G C C C C C C C C
23 chr23_41824066 0 41824066 T T T T T T T T T T T T C C C C C C T T
23 chr23_41834010 0 41834010 C C C C C C T T T T T T C C C C C C T T
23 chr23_41847784 0 41847784 C C C C C C C C C C C C C C T T C C C C
23 chr23_41851256 0 41851256 A A G G G G A A G G G G G G G G G G A A
23 chr23_41854981 0 41854981 G G G G G G G G A A A A G G G G G G G G
23 chr23_41855453 0 41855453 A A A A A A A A G G A A A A A A A A A A
23 chr23_41855773 0 41855773 G G G G G G G G G G G G A G G G G G G G
23 chr23_41856679 0 41856679 G G G G G G G G G G G G A G G G G G G G
23 chr23_41857463 0 41857463 C C C C C C C C G G G G C C C C C C C C
23 chr23_41858746 0 41858746 T T T T T T T T T T T T G G G G T T T T
23 chr23_41865280 0 41865280 T T T T T T T T T T T T C T C C C C T T
23 chr23_41869384 0 41869384 A A G G A A A A A A A A A A A A A A A A
23 chr23_41869447 0 41869447 A A G G G G A A A A A A A A A A A A A A
23 chr23_41873141 0 41873141 T T C T T T T T T T T T T T T T T T T T
23 chr23_41881594 0 41881594 G G A A A A A A A A A A A A A A A A G G
23 chr23_41884128 0 41884128 T T T T T T T T T T T T C T T T T T T T
23 chr23_41885592 0 41885592 C C T T C C C C C C C C C C C C C C C C
23 chr23_41909515 0 41909515 G G G G A G G G G G G G G G G G G G G G
23 chr23_41915489 0 41915489 C C C C C C C C C C C C C C A A C C C C
23 chr23_41917070 0 41917070 A A A A A A A A A A A A A A A A C C A A
23 chr23_41917376 0 41917376 G G C G G G G G G G G G G G G G G G G G
23 chr23_41932278 0 41932278 C C C C C C C C A A A A C C C C C C C C
23 chr23_41939181 0 41939181 G G T T T T G G T T T T T T T T T T T T
23 chr23_41954346 0 41954346 T T T T T T T T A A A A T T T T T T T T
23 chr23_41967381 0 41967381 C C C T C C C C C C C C C C C C C C T T
23 chr23_41968555 0 41968555 A A A A A A A A G G A A A A A A A A A A
23 chr23_41973525 0 41973525 C C C C C T C C C C C C C C C C C C C C
23 chr23_41973592 0 41973592 T T T T T T T T G G G G T T T T T T T T
23 chr23_41975931 0 41975931 T T T T T T T T T T T T T T C C T T T T
23 chr23_41976960 0 41976960 G G A G G G G G G G G G G G G G G G G G
23 chr23_41982684 0 41982684 A A A A A A A A A A A A A A G G A A A A
23 chr23_41987133 0 41987133 C C C C C G C C C C C C C C C C C C C C
23 chr23_41988458 0 41988458 T T T T T T T T T T T T C T T T T T T T
23 chr23_41990059 0 41990059 G T T T T T T T T T T T T T T T T T T T
23 chr23_41991158 0 41991158 A A G G G G A A G G G G G G G G G G A A
23 chr23_41991463 0 41991463 A G G G G G G G G G G G G G G G G G G G
23 chr23_42008418 0 42008418 T T T T T T G T T T T T T T T T T T T T
23 chr23_42010514 0 42010514 C C C C C T C C C C C C C C C C C C C C
23 chr23_42011608 0 42011608 C C C C C T C C C C C C C C C C C C C C
23 chr23_42012979 0 42012979 A A A A A C A A A A A A A A A A A A A A
23 chr23_42021769 0 42021769 C C C C C C C C T T T T C C C C C C C C
23 chr23_42029324 0 42029324 A A A A A A A A G G G G A A A A A A A A
23 chr23_42031796 0 42031796 A A G G G G A A A A A A A A A A A A A A
23 chr23_42032455 0 42032455 A A C C C C A A C C C C C C C C C C A A
23 chr23_42036605 0 42036605 A A A A A A A A C C C C A A A A A A A A
23 chr23_42042097 0 42042097 A G G G G G A A A A A A G G G G G G A A
23 chr23_42043264 0 42043264 T T T T T T T T A A A A T T T T T T T T
23 chr23_42045678 0 42045678 C C C C C C C C T T T T C C C C C C C C
23 chr23_42046775 0 42046775 T T T T T T T T T T T T C C C C T T T T
23 chr23_42046917 0 42046917 T T T T T T T T T T T T C T T T T T T T
23 chr23_42048516 0 42048516 G G G T G G G G G G G G G G G G G G G G
23 chr23_42048885 0 42048885 A A A G A A A A A A A A A A A A A A A A
23 chr23_42052339 0 42052339 A A A A A A A A T T T T A A A A A A A A
23 chr23_42054530 0 42054530 T T T T C T T T T T T T T T T T T T T T
23 chr23_42056049 0 42056049 C C G G G G C C G G G G G G G G G G C C
23 chr23_42059383 0 42059383 C C C C C C C C G G G G C C C C C C C C
23 chr23_42070514 0 42070514 C C C T C C C C C C C C C C C C C C C C
23 chr23_42074529 0 42074529 C C C C C C C T C C C C C C C C C C C C
23 chr23_42080887 0 42080887 C C C C C T C C C C C C C C C C C C C C
23 chr23_42081482 0 42081482 G G A G G G G G G G G G G G G G G G G G
23 chr23_42083890 0 42083890 T T T T T T T T G G G G T T T T T T T T
23 chr23_42085385 0 42085385 T T T T T T T T T T T T T T C C T T T T
23 chr23_42087549 0 42087549 G G G G G G G G C C C C G G G G G G G G
23 chr23_42088913 0 42088913 C C C C C C C C C T C C C C C C C C C C
23 chr23_42093181 0 42093181 G G G G G G A G G G G G G G G G G G G G
23 chr23_42095753 0 42095753 C C C C C C C C C G G G C C C C C C C C
23 chr23_42097382 0 42097382 G G G G G G G G A G A A G G G G G G G G
23 chr23_42103237 0 42103237 A A A A A A A A A A A A A G A A A A A A
23 chr23_42103741 0 42103741 A A C C A C A A A A A A A A A A A A A A
23 chr23_42112358 0 42112358 G G G G G G G G A A A A G G G G G G G G
23 chr23_42113732 0 42113732 C C C C C C C T C C C C C C C C C C C C
23 chr23_42116057 0 42116057 A A A T A A A A A A A A A A A A A A A A
23 chr23_42117041 0 42117041 T T C T T T T T T T T T T T T T T T T T
23 chr23_42122845 0 42122845 T T T T T T T T T T T T T T T T C C T T
23 chr23_42125212 0 42125212 C C C C C C C C C G C C C C C C C C C C
23 chr23_42127269 0 42127269 A A A A A A A A A A A A A T A A A A A A
23 chr23_42136915 0 42136915 C C C C C C C C T T T T C C C C C C C C
23 chr23_42139188 0 42139188 T T T T T T T T T T T T T T C C T T T T
23 chr23_42140103 0 42140103 A A A A A A A A A A A A A G A A A A A A
23 chr23_42143434 0 42143434 T T T T T T C T T T T T T T T T T T T T
23 chr23_42150177 0 42150177 C C A C C C C C C C C C C C C C C C C C
23 chr23_42151210 0 42151210 T T T T T T T T C C C C T T T T T T T T
23 chr23_42151898 0 42151898 A A A C A A A A A A A A A A A A A A A A
23 chr23_42155570 0 42155570 G G A G G G G G G G G G G G G G G G G G
23 chr23_42164510 0 42164510 C C C C C C C C C C C C C G C C C C C C
23 chr23_42169055 0 42169055 A A A A A A A A A A A A C C A A A A A A
23 chr23_42169693 0 42169693 C C C C C C C C G G G G G G G G C C C C
23 chr23_42171633 0 42171633 C C C C C C C C C C C C C C T T C C C C
23 chr23_42174930 0 42174930 C C C C C C C C C C C C C C C T C C C C
23 chr23_42175774 0 42175774 A A A A A A A A G G A G A A A A A A A A
23 chr23_42194004 0 42194004 C C C C C C C C C C C C C C C C A A C C
23 chr23_42194819 0 42194819 C C C T C T C C C C C C C C C C C C C C
23 chr23_42207503 0 42207503 C C C C C C T T C C C C C C C C C C C C
23 chr23_42208778 0 42208778 T T T T T T T T T T T T G G G G G G T T
23 chr23_42211520 0 42211520 A A A A A A A A A A A A A A G G A A A A
23 chr23_42212921 0 42212921 A A A G A A A A A A A A A A A A A A A A
23 chr23_42219515 0 42219515 G G G G G G G G G G G G G G G G C C G G
23 chr23_42221267 0 42221267 T T T T T T T T T T A T T T T T T T T T
23 chr23_42224954 0 42224954 T T C C C C T T T T T T C C C C C C T T
23 chr23_42226592 0 42226592 C C C C C C C C T T C T C C C C C C C C
23 chr23_42229118 0 42229118 C C C C C C C C A A A C C C C C C C C C
23 chr23_42233544 0 42233544 G G G G G G G G G G G G G G G G A A G G
23 chr23_42238250 0 42238250 A A A A A A A A G G G G A A A A A A A A
23 chr23_42239181 0 42239181 T T T T T T T T T T T T C T T T T T T T
23 chr23_42240184 0 42240184 G G G G G G G G G G G G G G G G A A G G
23 chr23_42242340 0 42242340 A A A A A A A A T T T T A A A A A A A A
23 chr23_42251012 0 42251012 C C C G C C C C C C C C C C C C C C C C
23 chr23_42264519 0 42264519 G G G G G G G G G G G G A A G G G G G G
23 chr23_42268345 0 42268345 T T T T T T T T T T T T C C T T T T T T
23 chr23_42268591 0 42268591 C C C C C C C C T T T T C C C C C C C C
23 chr23_42274830 0 42274830 T T T T C T T T T T T T T T T T T T T T
23 chr23_42279103 0 42279103 C C C C C C C C C C C T C C C C C C C C
23 chr23_42285795 0 42285795 G G G G G G G G G G G G A A G G G G G G
23 chr23_42285874 0 42285874 G G G G G G G G T T T T G G G G G G G G
23 chr23_42289790 0 42289790 C C C C C C C C C C C C C C C T C C C C
23 chr23_42294404 0 42294404 G G G G G G G G G G G G G T G G G G G G
23 chr23_42294527 0 42294527 T T T T T T T T T T C T T T T T T T T T
23 chr23_42295619 0 42295619 T T T T T T T T C C C C T T T T T T T T
23 chr23_42309295 0 42309295 A T T T T T A A T T T T T T T T T T T T
23 chr23_42310120 0 42310120 G G G G G G G G A A A A G G G G G G G G
23 chr23_42310917 0 42310917 T T T T T T T T T T T T T T T T G T T T
23 chr23_42312272 0 42312272 G G G G A G G G G G G G G G G G G G G G
23 chr23_42318117 0 42318117 T T T T T T T T T T T T C T T T T T T T
23 chr23_42318242 0 42318242 A A A A A A A A A A A G A A A A A A A A
23 chr23_42322682 0 42322682 C C A C C C C C C C C C C C C C C C C C
23 chr23_42332281 0 42332281 C C C C C C C C C C C G C C C C C C C C
23 chr23_42338881 0 42338881 C C C C C C C C C C C C C C C C C T C C
23 chr23_42343184 0 42343184 C C C C C T C C C C C C C C C C C C C C
23 chr23_42351787 0 42351787 A A A A A A A A A A A A G G G G G G A A
23 chr23_42351937 0 42351937 G G A A G G A A G G G G G G G G G G G G
23 chr23_42356977 0 42356977 G G G G C G G G G G G G G G G G G G G G
23 chr23_42357339 0 42357339 C C C C C T C C C C C C C C C C C C C C
23 chr23_42357613 0 42357613 C C C C C C C C T T T T C C C C C C C C
23 chr23_42362054 0 42362054 G G G G G G G G G G G G G G C C G G G G
23 chr23_42363624 0 42363624 T T C T T T T T T T T T T T T T T T T T
23 chr23_42366125 0 42366125 G G G G G G G G G G G G A G G G G G G G
23 chr23_42368461 0 42368461 T T T T T T C T T T T T T T T T T T T T
23 chr23_42371587 0 42371587 T T T T T T T T C C C C T T T T T T T T
23 chr23_42374584 0 42374584 T T T T T T C C T T T T T T T T T T T T
23 chr23_42375781 0 42375781 T T T T T T T T C C C C T T T T T T T T
23 chr23_42380252 0 42380252 C C C C C C C C G G G G C C C C C C C C
23 chr23_42381708 0 42381708 C C C C C C C C C C C C C C C C G G C C
23 chr23_42384118 0 42384118 A A A A A A A A A A A A A A A A A C A A
23 chr23_42385843 0 42385843 G G G G G G G G G G G G G G A A G G G G
23 chr23_42404792 0 42404792 C C C C C C C G C C C C C C C C C C C C
23 chr23_42406714 0 42406714 C C C C C C C C C C C C T T C C T T C C
23 chr23_42409432 0 42409432 A A A A A G A A A A A A A A A A A A A A
23 chr23_42411018 0 42411018 C C G G C C C C C C C C C C C C C C C C
23 chr23_42416944 0 42416944 T T T T T T C C T T T T T T T T T T T T
23 chr23_42417003 0 42417003 C C C C C C C C A A A A C C C C C C C C
23 chr23_42420848 0 42420848 G G G G G G G G G G G G G G A G G G G G
23 chr23_42422805 0 42422805 T T T T C C T T T T T T T T T T T T T T
23 chr23_42422950 0 42422950 T T T T T T T T T T T T C C T T T T T T
23 chr23_42434737 0 42434737 T T T T T T T T T T T T G T T T T T T T
23 chr23_42442725 0 42442725 A A A A A A A A A A A A G G A A A A A A
23 chr23_42443893 0 42443893 T T T T T T T T T T T T T T G G T T T T
23 chr23_42444657 0 42444657 A A A G A A A A A A A A A A A A A A A A
23 chr23_42464059 0 42464059 C T C C C C T T C C C C T T T T T T T T
23 chr23_42470110 0 42470110 G G G G G G G G A A A A G G G G G G G G
23 chr23_42488103 0 42488103 C C T T C T C C C C C C C C C C C C C C
23 chr23_42501018 0 42501018 T T T T C T T T T T T T T T T T T T T T
23 chr23_42507709 0 42507709 A A A A A A A A A A A A A A A G A A A A
23 chr23_42510133 0 42510133 G G A A A A A A A A A A A A A A A A A A
23 chr23_42512174 0 42512174 A A A A A A A A A A A G A A A A A A A A
23 chr23_42515380 0 42515380 T T C T T T T T T T T T T T T T T T T T
23 chr23_42518851 0 42518851 G G G G G G G G G G G G G G A A G G G G
23 chr23_42525323 0 42525323 G G G G G G G G G G G G G G G G A A G G
23 chr23_42526173 0 42526173 G G G G G G G G G G G G A G G G G G G G
23 chr23_42533814 0 42533814 A A A A A A A A A A A A A A A A G G A A
23 chr23_42535591 0 42535591 C T C C C C C C C C C C C C C C C C C C
23 chr23_42536669 0 42536669 A A A A A A A A A A A G A A A A A A A A
23 chr23_42547960 0 42547960 G G G G A G G G G G G G G G G G G G G G
23 chr23_42553307 0 42553307 A A G G G G A A G G G G G G G G G G A A
23 chr23_42563359 0 42563359 G G A A G G G G G G G G G G G G G G G G
23 chr23_42564444 0 42564444 G G T T T T G G T T T T T T T T T T G G
23 chr23_42584481 0 42584481 C C G G G G C C G G G G G G G G G G C C
23 chr23_42590536 0 42590536 C T T T T T T T T T T T T T T T T T C C
23 chr23_42593901 0 42593901 G G G G A G G G G G G G G G G G G G G G
23 chr23_42597127 0 42597127 G G G G G G G G G G G G A A G G G G G G
23 chr23_42597266 0 42597266 G G G G G G G G A A A A G G G G G G G G
23 chr23_42600553 0 42600553 C C C C C C C C C C C C C C C C T T C C
23 chr23_42600854 0 42600854 T T T T T T G T T T T T T T T T T T T T
23 chr23_42601701 0 42601701 C C C C C C C C C C C C C C C C A A C C
23 chr23_42609263 0 42609263 T T T T T T T T T T T T T T C T T T T T
23 chr23_42611713 0 42611713 A C C C C C C C C C C C C C C C C C C C
23 chr23_42611819 0 42611819 G G G G G G G G A A A G G G G G G G G G
23 chr23_42613065 0 42613065 A A A A A A A A A A A A A A A A C C A A
23 chr23_42613928 0 42613928 C C A A C C C C C C C C C C C C C C C C
23 chr23_42614362 0 42614362 G G G G G G G G G G G G G G A G G G G G
23 chr23_42617342 0 42617342 T T T T T T T T C C T T T T T T T T T T
23 chr23_42622974 0 42622974 C C C C C C C C C C C C T T C C C C C C
23 chr23_42625183 0 42625183 G G G G G G G G A A A A G G G G G G G G
23 chr23_42625590 0 42625590 C C C C C C C C C C C C A C C C C C C C
23 chr23_42628931 0 42628931 C C C C C C C C T T T T C C C C C C C C
23 chr23_42646244 0 42646244 G G G G G G G G C C C C G G G G G G G G
23 chr23_42648342 0 42648342 A G G G G G G G G G G G G G G G G G G G
23 chr23_42658889 0 42658889 C C C C C C C C C C C C C C C T C C C C
23 chr23_42662365 0 42662365 C C G G C G C C C C C C C C C C C C C C
23 chr23_42667088 0 42667088 C C C C C C C C C C C C C T C C T T C C
23 chr23_42667179 0 42667179 A A A A A A A A T T T T A A A A A A A A
23 chr23_42678138 0 42678138 T T T T T T T T T T T T T T C C T T T T
23 chr23_42685956 0 42685956 C C C C C C G G C C C C C C C C C C C C
23 chr23_42687086 0 42687086 G G G G A G G G G G G G G G G G G G G G
23 chr23_42687260 0 42687260 G G G G G G G G A A A A G G G G G G G G
23 chr23_42689356 0 42689356 C C C C C C C C C T C C C C C C C C C C
23 chr23_42689823 0 42689823 T T C C C C T T C C C C C C C C C C T T
23 chr23_42691872 0 42691872 A A A A A A A A A A A A G G A A G G A A
23 chr23_42695950 0 42695950 A A A A A A A A A A A A C C A A A A A A
23 chr23_42703157 0 42703157 C C T T C C C C C C C C C C C C C C C C
23 chr23_42703453 0 42703453 T T T T T T T T G G G G T T T T T T T T
23 chr23_42704742 0 42704742 T T T T T T T T C C C C T T T T T T T T
23 chr23_42706276 0 42706276 T T T T T T T T T T T T T T T T G T T T
23 chr23_42707770 0 42707770 A A A A A A A A A A A G A A A A A A A A
23 chr23_42709806 0 42709806 G G G G G G G G A A A A G G G G G G G G
23 chr23_42715086 0 42715086 G G G G A G G G G G G G G G G G G G G G
23 chr23_42726900 0 42726900 C C C C C T C C C C C C C C C C C C C C
23 chr23_42729327 0 42729327 T T T T T T T T T T T T C T T T T T T T
23 chr23_42731511 0 42731511 T T T T T T T T T T T T G G T T T T T T
23 chr23_42740665 0 42740665 C C C C C C C C C C C C C C C C C T C C
23 chr23_42742734 0 42742734 C C C C C C C C C C C C C C C C C T C C
23 chr23_42747183 0 42747183 T T T T T T T T T T T T T T T T C C T T
23 chr23_42748685 0 42748685 T T T T T T T T A A A A T T T T T T T T
23 chr23_42753012 0 42753012 A A A A A A A A G G G G A A A A A A A A
23 chr23_42758334 0 42758334 C C C C C C C C T T T T C C C C C C C C
23 chr23_42760506 0 42760506 A A C C A C A A A A A A A A A A A A A A
23 chr23_42763410 0 42763410 C C C C C C A C C C C C C C C C C C C C
23 chr23_42767316 0 42767316 G G G G G G G G G G G G G G G G C G G G
23 chr23_42779349 0 42779349 T T T T T T C T T T T T T T T T T T T T
23 chr23_42782905 0 42782905 C C C C C C C C G G G G C C C C C C C C
23 chr23_42788145 0 42788145 C C C C C C C C T T T T C C C C C C C C
23 chr23_42788430 0 42788430 A A A A A A A A A A A A A G A A A A A A
23 chr23_42792401 0 42792401 T T T T T T T T T T G T T T T T T T T T
23 chr23_42800201 0 42800201 G G G G G G G G G G G G A A A A A A G G
23 chr23_42800651 0 42800651 G G G G G G G G A A A A G G G G G G G G
23 chr23_42807121 0 42807121 G G G G G G C G G G G G G G G G G G G G
23 chr23_42809119 0 42809119 A A A A A A A A G G G G A A A A A A A A
23 chr23_42830571 0 42830571 T T T T T T T T T T T T T T T T C C T T
23 chr23_42830958 0 42830958 T T T T T T T T G G G G T T T T T T T T
23 chr23_42842651 0 42842651 A A A A A C A A A A A A A A A A A A A A
23 chr23_42854419 0 42854419 C C A A A A C C A A A A A A A A A A C C
23 chr23_42857172 0 42857172 T T T T T T T T T T T T T T T T A T T T
23 chr23_42858731 0 42858731 C C C C C C C C C C C C A A C C C C C C
23 chr23_42870528 0 42870528 A A A A A A A A T T T T A A A A A A A A
23 chr23_42874060 0 42874060 T T T T T T T T T T T T T T T T G G T T
23 chr23_42877872 0 42877872 G G G G G G G G A A A A G G G G G G G G
23 chr23_42879410 0 42879410 C C G G G G C C C C C C C C C C C C C C
23 chr23_42879717 0 42879717 A A G G A A A A A A A A A A A A A A A A
23 chr23_42892718 0 42892718 C C C C C C C C C C C C T T T T C C C C
23 chr23_42899517 0 42899517 T T C C C C T T C C C C C C C C C C T T
23 chr23_42900989 0 42900989 A A A A A A A A A A A A A A A T A A A A
23 chr23_42906087 0 42906087 G G G G G G G G A G G G G G G G G G G G
23 chr23_42913422 0 42913422 G G G G G G G G A A A A G G G G G G G G
23 chr23_42918117 0 42918117 T T T T T T T T C T T T T T T T T T T T
23 chr23_42919644 0 42919644 C C C C A C C C C C C C C C C C C C C C
23 chr23_42928304 0 42928304 G G G G G G G G C C C C G G G G G G G G
23 chr23_42929327 0 42929327 T T T T T T T T C C C C T T T T T T T T
23 chr23_42931300 0 42931300 T T T T C T T T T T T T T T T T T T T T
23 chr23_42936806 0 42936806 G G G G G G G G G G G G G G T T G G G G
23 chr23_42943736 0 42943736 T T T T T T T T A A A A T T T T T T T T
23 chr23_42959186 0 42959186 A A A A A A A A A A A A A C C C A A A A
23 chr23_42959839 0 42959839 G G T T T T G G T T T T T T T T T T G G
23 chr23_42962534 0 42962534 T T T T T T T T T T T T C T T T T T T T
23 chr23_42975414 0 42975414 C C C C C C C C C C C G C C C C C C C C
23 chr23_42980992 0 42980992 A A A A A A A A G G A G A A A A A A A A
23 chr23_42990038 0 42990038 C C C C C C C C T T T T C C C C C C C C
23 chr23_42995813 0 42995813 G G G G G G G G G G G G G G G G G T G G
23 chr23_42999898 0 42999898 G G G G G G A G G G G G G G G G G G G G
23 chr23_43001725 0 43001725 C T C C C C T T C C C C C C C C C C T T
23 chr23_43014177 0 43014177 C C T T C C C C C C C C C C C C C C C C
23 chr23_43015687 0 43015687 C C C C C C C C A A A A C C C C C C C C
23 chr23_43020831 0 43020831 C C C C C C C C C C C C C T C C C C C C
23 chr23_43025094 0 43025094 A A T T A A A A A A A A A A A A A A A A
23 chr23_43041802 0 43041802 T T C C C C T T C C C C C C C C C C T T
23 chr23_43042864 0 43042864 A A A A A A A G A A A A A A A A A A A A
23 chr23_43048088 0 43048088 G G G G G G G G A A A G G G G G G G G G
23 chr23_43050663 0 43050663 A A A A A A A A A A A A G G A A A A A A
23 chr23_43067083 0 43067083 C C C C C C C C C C C C C C C C C T C C
23 chr23_43071146 0 43071146 G G G G G G G G T T T T G G G G G G G G
23 chr23_43071406 0 43071406 A A G G A A A A A A A A A A A A A A A A
23 chr23_43072092 0 43072092 C C C C C C C C T T T T C C C C C C C C
23 chr23_43073913 0 43073913 A G A A A A A A A A A A A A A A A A A A
23 chr23_43077665 0 43077665 G G G G G G G G G G G G A G G G G G G G
23 chr23_43078509 0 43078509 A A A A A A A C A A A A A A A A A A A A
23 chr23_43087442 0 43087442 C C C C T T C C C C C C C C C C C C C C
23 chr23_43087761 0 43087761 A A A A A A A A A A A A A A A A G G A A
23 chr23_43099921 0 43099921 G G G G G G G G A A A A G G A A A G G G
23 chr23_43119853 0 43119853 T T T T T T T T C C C C T T T T T T T T
23 chr23_43120234 0 43120234 T T T T T T T T C T T T T T T T T T T T
23 chr23_43121225 0 43121225 C C C C C C C C C C C C G G C C C C C C
23 chr23_43145457 0 43145457 G G G G G G G G G G G G A G G G G G G G
23 chr23_43151932 0 43151932 C C C C T T C C T T T T T T T T T T C C
23 chr23_43160843 0 43160843 C C C C C C C C T T T T C C C C C C C C
23 chr23_43161348 0 43161348 A A A A A A A A A A A A A A T T T T A A
23 chr23_43176045 0 43176045 C C C C C C C C C C C T C C C C C C C C
23 chr23_43176046 0 43176046 C C C C C C C C C C C T C C C C C C C C
23 chr23_43188111 0 43188111 T T T T T T T T T T T T C T T T T T T T
23 chr23_43195463 0 43195463 C C C C C C C C G G G G C C C C C C C C
23 chr23_43196276 0 43196276 C C C C T T C C C C C C C C C C C C C C
23 chr23_43201589 0 43201589 G G G G G G G G T T T T G G G G G G G G
23 chr23_43202333 0 43202333 T T T T T T T T T T T T C T T T T T T T
23 chr23_43203495 0 43203495 T T T T T T T T G G G G T T T T T T T T
23 chr23_43204107 0 43204107 G G G G G G G G G T G G G G G G G G G G
23 chr23_43211333 0 43211333 G G G G G G G G G G G G A G G G G G G G
23 chr23_43214087 0 43214087 G G A A G G G G G G G G G G G G G G G G
23 chr23_43221597 0 43221597 T T T T A A T T T T T T T T T T T T T T
23 chr23_43225325 0 43225325 T T T T T T T T A A A A T T T T T T T T
23 chr23_43235999 0 43235999 A A A A A A A A A A A A A A A A A G A A
23 chr23_43238135 0 43238135 A A G G G G A A A A A A A A A A A A A A
23 chr23_43242053 0 43242053 G G G G G G G G G G G G C G G G G G G G
23 chr23_43253450 0 43253450 A A G G G G A A G G G G A A A A A A A A
23 chr23_43254690 0 43254690 A A A G A A A A A A A A A A A A A A A A
23 chr23_43256847 0 43256847 T T T T T T T T T T T T T T C C T T T T
23 chr23_43258308 0 43258308 C C C C C C C C T T T T C C C C C C C C
23 chr23_43261901 0 43261901 A A A A A A A A G G G G A A A A A A A A
23 chr23_43265516 0 43265516 G G G G G G G G A G G G G G G G G G G G
23 chr23_43281284 0 43281284 A A A A A A A A A A A A C C A A A A A A
23 chr23_43283457 0 43283457 T T T T T T T T T T T T C C T T T T T T
23 chr23_43285052 0 43285052 T T T T T T T T T T T T T T A A T T T T
23 chr23_43285387 0 43285387 G G G G G G G G C C C C G G G G G G G G
23 chr23_43291341 0 43291341 G G G G G G G G G G G G G G G G A G G G
23 chr23_43292369 0 43292369 G G G G G G G G G G G G G G C C G G G G
23 chr23_43313052 0 43313052 C C C C C C C C C G C G C C C C C C C C
23 chr23_43314114 0 43314114 T T T T T T T T C C C C T T T T T T T T
23 chr23_43315294 0 43315294 G G C C G G G G G G G G G G G G G G G G
23 chr23_43317236 0 43317236 G G G G G G G G G G G G A G G G G G G G
23 chr23_43319739 0 43319739 T T T T T T T T C C C C T T T T T T T T
23 chr23_43320904 0 43320904 A A A A A A A A C C C C A A A A A A A A
23 chr23_43324039 0 43324039 G G C C G G G G G G G G G G G G G G G G
23 chr23_43327054 0 43327054 G G A A A A G G G G G G A A A A A A G G
23 chr23_43331443 0 43331443 C T C C C C C C C C C C C C C C C C C C
23 chr23_43335218 0 43335218 C C C C C C C C C C C T C C C C C C C C
23 chr23_43347664 0 43347664 A A G G G G A A G G G G G G G G G G G G
23 chr23_43350290 0 43350290 C C C C C C C C C C C C T T C C C C C C
23 chr23_43350681 0 43350681 T T T T T T T T G T T T T T T T T T T T
23 chr23_43353132 0 43353132 G G G G G G G G A A A A G G G G G G G G
23 chr23_43356643 0 43356643 T T T T T T T T T T C T T T T T T T T T
23 chr23_43357075 0 43357075 C C G G C C C C C C C C C C C C C C C C
23 chr23_43359785 0 43359785 T T T T T T T T T T T T T T C C T T T T
23 chr23_43361279 0 43361279 G G A A A A G G A A A A A A A A A A G G
23 chr23_43369797 0 43369797 C C T T T T C C C C C C C C C C C C C C
23 chr23_43370950 0 43370950 T T T T T T T T T T T T A A T T T T T T
23 chr23_43379353 0 43379353 T T T T T T T T T T T T T T T T C T T T
23 chr23_43380293 0 43380293 C C C C C C C C C C C C C T C C C C C C
23 chr23_43383516 0 43383516 T T T T T T T T T T T T T T T T C C T T
23 chr23_43398651 0 43398651 C C C C C C C C C C C C C T C C C C C C
23 chr23_43402607 0 43402607 T T T T T T T T T T T T C T T T T T T T
23 chr23_43404696 0 43404696 T T T T T T T T T T T T T T C C T T T T
23 chr23_43406291 0 43406291 G T T T T T T T T T T T T T T T T T G G
23 chr23_43415550 0 43415550 A A A A A A A A A A A A A C A A A A A A
23 chr23_43421600 0 43421600 A A A A A A A A A A A A A A C C A A A A
23 chr23_43428221 0 43428221 G G G G G G G G G G G T G G G G G G G G
23 chr23_43441299 0 43441299 G G G G G G T T G G G G G G G G G G G G
23 chr23_43443637 0 43443637 T T T T T T T T C T C C T T T T T T T T
23 chr23_43447799 0 43447799 G G G G T T G G G G G G G G G G G G G G
23 chr23_43449633 0 43449633 T T A A A A T T A A A A A A A A A A T T
23 chr23_43449634 0 43449634 A A A A A A A A A A A A G G A A A A A A
23 chr23_43452034 0 43452034 A A A A A A A A G G G G A A A A A A A A
23 chr23_43460336 0 43460336 C T C C C C C C T T T T C C C C C C T T
23 chr23_43470111 0 43470111 A G A A A A A A A A A A A A A A A A A A
23 chr23_43480704 0 43480704 T T T T T T T T T T T T C T T T T T T T
23 chr23_43487111 0 43487111 A G A A A A A A A A A A A A A A A A G G
23 chr23_43487950 0 43487950 C C C C C C C C C C C C C C T T C C C C
23 chr23_43493818 0 43493818 G G G G G G G G G G A G A G A A G G G G
23 chr23_43499115 0 43499115 C C C C C C C C C C C C C C C C A C C C
23 chr23_43506277 0 43506277 C C C C C C A A C C C C C C C C C C C C
23 chr23_43514771 0 43514771 T T T T T T T T T T C T T T T T T T T T
23 chr23_43515376 0 43515376 G G G G G G G G A A A A G G G G G G G G
23 chr23_43548324 0 43548324 G T T T T T T T T T T T T T T T T T T T
23 chr23_43549126 0 43549126 G G G G G G G G G G A A G G G G G G G G
23 chr23_43554848 0 43554848 A A A A A A A A A A A A G G A A G G A A
23 chr23_43555685 0 43555685 G T T T T T T T T T T T T T T T T T T T
23 chr23_43561747 0 43561747 A C C C C C C C C C C C C C C C C C C C
23 chr23_43563762 0 43563762 A A A A A A A A A G A A A A A A A A A A
23 chr23_43566247 0 43566247 G G G G G G G G G G G G G G A A G G G G
23 chr23_43567246 0 43567246 C C T T C C C C C C C C C C C C C C C C
23 chr23_43568269 0 43568269 C C C C C C C C C C C C A C C C C C C C
23 chr23_43575296 0 43575296 G G T T G G G G G G G G G G G G G G G G
23 chr23_43590215 0 43590215 G G A A A A G G A A A A A A A A A A G G
23 chr23_43598187 0 43598187 C C C C C C C C C C C C A A C C A A C C
23 chr23_43598586 0 43598586 G G G G A A G G G G G G G G G G G G G G
23 chr23_43611960 0 43611960 A A A A A A G G A A A A A A A A A A A A
23 chr23_43617697 0 43617697 C C C C C C C C C C C C C C T T C C C C
23 chr23_43619954 0 43619954 C C C T C C C C C C C C C C C C C C C C
23 chr23_43622610 0 43622610 T T T T T T T T C C C C T T T T T T T T
23 chr23_43625816 0 43625816 C C C C C C C C C T C C C C C C C C C C
23 chr23_43626960 0 43626960 C C C C C C C C A C C C C C C C C C C C
23 chr23_43627779 0 43627779 A A A A A A A A A T A A A A A A A A A A
23 chr23_43630376 0 43630376 G G G G G G G G G T G G G G G G G G G G
23 chr23_43633325 0 43633325 C C G G C C C C C C C C C C C C C C C C
23 chr23_43641817 0 43641817 G G G G G G G G T T T T G G G G G G G G
23 chr23_43642081 0 43642081 T T T T T T T T C C C C T T T T T T T T
23 chr23_43642874 0 43642874 C C C C C C C C C G C C C C C C C C C C
23 chr23_43649023 0 43649023 G G G G G G G G T T T T G G G G G G G G
23 chr23_43655496 0 43655496 A A A A A A A A A G A G A A A A A A A A
23 chr23_43668275 0 43668275 C C C C C C C C C C C C C C C C T T C C
23 chr23_43670682 0 43670682 G G G G G G G G A A A A G G G G G G G G
23 chr23_43672339 0 43672339 G G G G G G G G A A A A G G G G G G G G
23 chr23_43676425 0 43676425 A A A A A A A A A A A A A A A A A G A A
23 chr23_43690402 0 43690402 A A A A A A A A A A A A A A A C A A A A
23 chr23_43693839 0 43693839 G G G G A A G G G G G G G G G G G G G G
23 chr23_43699238 0 43699238 G G G G G G A A G G G G G G G G G G A A
23 chr23_43700084 0 43700084 T T T T T T T T T T T T T T C T T T T T
23 chr23_43705625 0 43705625 T T T T T T T T T T T T C T T T T T T T
23 chr23_43710019 0 43710019 G G G G G G G G A A A A G G G G G G G G
23 chr23_43711540 0 43711540 T T T T T T T T C C C C T T T T T T T T
23 chr23_43716425 0 43716425 A A G G G G A A A A A A A A A A A A A A
23 chr23_43716857 0 43716857 G G A A A A G G G G G G A A A G A A G G
23 chr23_43721856 0 43721856 T T T T T T T T T T T T T T T T C C T T
23 chr23_43722371 0 43722371 A A A A A A A A A A A A A A A G A A A A
23 chr23_43722453 0 43722453 G G G G G G G G G G G G G G G G A A G G
23 chr23_43723649 0 43723649 C C C C C C C C C C C C T T C T C C C C
23 chr23_43728534 0 43728534 G G C C G G G G G G G G G G G G G G G G
23 chr23_43736049 0 43736049 C C C C C C C C C C C C T T C C C C C C
23 chr23_43743052 0 43743052 G G G G G G G G A A A A A A A A A A G G
23 chr23_43752850 0 43752850 T T T T T T T T T T T T T T T T A A T T
23 chr23_43756494 0 43756494 A A A A A A A A A A A A A A A G A A A A
23 chr23_43761481 0 43761481 C C C C C C C C C C C C C C C T C C C C
23 chr23_43765922 0 43765922 A A A A A A A A A A A A A A A G A A A A
23 chr23_43771629 0 43771629 G G G G G G G G G G G G A G G G G G G G
23 chr23_43772904 0 43772904 G G C C C C G G G G G G G G G G G G G G
23 chr23_43776175 0 43776175 A A G G G G A A A A A A G G G G G G A A
23 chr23_43779427 0 43779427 T T T T T T T T T T T T T T G T T T T T
23 chr23_43782369 0 43782369 G G G G G G G G G G G G G G A A G G G G
23 chr23_43784440 0 43784440 T T T T T T T T T T G T T T T T T T T T
23 chr23_43789742 0 43789742 A A A A A A A A A A A A A G A A A A A A
23 chr23_43793473 0 43793473 A A A G A A A A A A A A A A A A A A A A
23 chr23_43794032 0 43794032 A A T T A A A A A A A A A A A A A A A A
23 chr23_43805981 0 43805981 A A A A G G A A A A A A A A A A A A A A
23 chr23_43807045 0 43807045 A A A A A A A A A A A A A A G G A A A A
23 chr23_43807155 0 43807155 A A A A A A A A T T T T A A A A A A A A
23 chr23_43814327 0 43814327 A A G G G G A A A A A A A A A A A A A A
23 chr23_43816763 0 43816763 C C T T C C C C T T T T C C C C C C C C
23 chr23_43825381 0 43825381 T T C C C C T T C C C C C C C C C C T T
23 chr23_43829229 0 43829229 A A A A G G A A A A A A A A A A A A A A
23 chr23_43833258 0 43833258 G G G G A A G G G G G G G G G G G G G G
23 chr23_43834573 0 43834573 T T T T T T T T G G G G T T T T T T T T
23 chr23_43834755 0 43834755 T T T T T T T T T T T T C C C C T T T T
23 chr23_43838214 0 43838214 A A A A A A A A G G G G A A A A A A A A
23 chr23_43839990 0 43839990 G G G G G G G G G G G G G G A G G G G G
23 chr23_43853407 0 43853407 G G G G G G G G A A A A G G G G G G G G
23 chr23_43858813 0 43858813 C C G G G G C C C C C C G G G G G G C C
23 chr23_43863122 0 43863122 G G G G G G G G A A A A G G G G G G G G
23 chr23_43868320 0 43868320 C C T T T T T T T T T T T T T T T T C C
23 chr23_43875810 0 43875810 A A A A A A A A A A A A A A A G A A A A
23 chr23_43880268 0 43880268 A A A A A A A A C C C C A A A A A A A A
23 chr23_43894255 0 43894255 C C C C C C C C A A A A A A A A A A C C
23 chr23_43899295 0 43899295 T T T T T T T T T T T T G T T T G G T T
23 chr23_43899959 0 43899959 A A A A A A A A A A A A A G A A A A A A
23 chr23_43904939 0 43904939 T T A T T T T T T T T T T T T T T T T T
23 chr23_43905694 0 43905694 C C C C C C C C C C C C A C C C C C C C
23 chr23_43911088 0 43911088 T T T T T T T T T T T T G G G G G G T T
23 chr23_43912253 0 43912253 A A G G G G G G G G G G G G G G G G A A
23 chr23_43915463 0 43915463 A A A A A A A A C C C C A A A A A A A A
23 chr23_43915527 0 43915527 C C C C C C C C C C C C C C C C T T C C
23 chr23_43918682 0 43918682 G G A A A A G G A A A A A A A A A A G G
23 chr23_43926089 0 43926089 T T T T T T T T C T T T T T T T T T T T
23 chr23_43927950 0 43927950 T T A T T T T T T T T T T T T T T T T T
23 chr23_43933355 0 43933355 G G G G A A G G G G G G G G G G G G G G
23 chr23_43941767 0 43941767 C C C C C C C C C T C C C C C C C C C C
23 chr23_43944276 0 43944276 C C C C C C A A C C C C C C C C C C C C
23 chr23_43945725 0 43945725 A A G G G G A A G G G G G G G G G G A A
23 chr23_43951400 0 43951400 C G G G G G G G G G G G G G G G G G G G
23 chr23_43951547 0 43951547 T T T T T T T T T T T T T T G G T T T T
23 chr23_43964923 0 43964923 A A A A A A A A C C C C A A A A A A A A
23 chr23_43976317 0 43976317 A A A A A A A A C C C C A A A A A A A A
23 chr23_43982647 0 43982647 G G G G G G G G G G G G A G G G G G G G
23 chr23_43985812 0 43985812 A A A T T T A A A A A A A A A A A A A A
23 chr23_43989741 0 43989741 C C C C C C C C C C C C C C A A C C C C
23 chr23_43996002 0 43996002 G G G G G G G G A G A G G G G G A A G G
23 chr23_44001833 0 44001833 G G G G G G A A G G G G G G G G G G G G
23 chr23_44002004 0 44002004 G G G G G G G G G G G G T T T T T T G G
23 chr23_44002759 0 44002759 C C C C C C C C T T T T C C C C C C C C
23 chr23_44013782 0 44013782 G G G G G G G G G T G T G G G G G G G G
23 chr23_44031347 0 44031347 T T T T T T T T C C C C T T T T T T T T
23 chr23_44034334 0 44034334 C C C C C C C C T T T T C C C C C C C C
23 chr23_44037060 0 44037060 G G G G C C G G G G G G G G G G G G G G
23 chr23_44040484 0 44040484 G G G G G G G G G G G G A G G G G G G G
23 chr23_44040772 0 44040772 A A A A A A A A G G G G A A A A A A A A
23 chr23_44045445 0 44045445 T T T T T T T T T T T T G T T T T T T T
23 chr23_44046686 0 44046686 T T T T T T T T T T T T C T T T T T T T
23 chr23_44050662 0 44050662 A A A A G G A A A A A A A A A A A A A A
23 chr23_44057268 0 44057268 T T T T T T T T G T G T T T T T T T T T
23 chr23_44061688 0 44061688 G G G G G G G G G G G G G G G G A A G G
23 chr23_44079369 0 44079369 G G G G G G G G G G G G G G G G G T G G
23 chr23_44088479 0 44088479 C C C C C C C C G G G G C C C C C C C C
23 chr23_44091788 0 44091788 G G C G G G G G C C C C C C C C C C G G
23 chr23_44093776 0 44093776 C C T T C C C C C C C C C C C C C C C C
23 chr23_44097835 0 44097835 G G A A A A A A A A A A A A A A A A A A
23 chr23_44100049 0 44100049 C C T T C C C C C C C C C C C C C C C C
23 chr23_44109135 0 44109135 A A A A A A A A A G A A A A A A A A A A
23 chr23_44123296 0 44123296 T T T T A A T T T T T T T T T T T T T T
23 chr23_44138252 0 44138252 A A A A A A A A G G G G A A A A A A A A
23 chr23_44142031 0 44142031 G G G G G G G G G G C G G G G G G G G G
23 chr23_44149447 0 44149447 C C C C C C C C A A A A C C C C C C C C
23 chr23_44165292 0 44165292 A A A A A A A A G G G G A A A A A A A A
23 chr23_44174642 0 44174642 G G G G G G G G A A A A G G G G G G G G
23 chr23_44183861 0 44183861 T T T T T T T T T T T T C T T T T T T T
23 chr23_44190285 0 44190285 A A A A A A A A A A A A A G A A A A A A
23 chr23_44203890 0 44203890 C C C C T T C C C C C C C C C C C C C C
23 chr23_44204569 0 44204569 T T T T T T T T T T T T T T C C T T T T
23 chr23_44205492 0 44205492 T T T T T T T T T T T T G T T T T T T T
23 chr23_44205612 0 44205612 G G G G G G G G G G G G C G G G G G G G
23 chr23_44219321 0 44219321 G G G G A A G G G G G G G G G G G G G G
23 chr23_44220387 0 44220387 G G G G G G G G G G G G G G A A G G G G
23 chr23_44238559 0 44238559 T T T T T T T T T T T T T T T T C C T T
23 chr23_44240270 0 44240270 C C C C C C C C C C C C C T C C C C C C
23 chr23_44242708 0 44242708 C C T T T T C C C C C C T T T T T T C C
23 chr23_44247591 0 44247591 G G G G G G G G G G G G G G A A G G G G
23 chr23_44250442 0 44250442 G T G G G G G G G G G G G G G G G G G G
23 chr23_44250639 0 44250639 C C T T T T C C T T T T T T T T T T C C
23 chr23_44251236 0 44251236 T T T T T T T T T T T T T T T T C T T T
23 chr23_44251263 0 44251263 T T T T T T T T T T T T T T T T C C T T
23 chr23_44258727 0 44258727 A A A A A A A A A A A A A A A A C C A A
23 chr23_44259331 0 44259331 T T T T T T T T C C C C T T T T T T T T
23 chr23_44271415 0 44271415 G G G G G G G G A A A A G G G G G G G G
23 chr23_44276590 0 44276590 C C C C C C G G C C C C C C C C C C C C
23 chr23_44282971 0 44282971 C C C C C C C C T T T T C C C C C C C C
23 chr23_44283476 0 44283476 G G G G G G G G A A A A G G G G G G G G
23 chr23_44290228 0 44290228 A A A A A A A A A A A A A G A A A A A A
23 chr23_44306165 0 44306165 A T T T T T T T A A A A A A A A A A A A
23 chr23_44308824 0 44308824 G G G G G G G G A A A A G G G G G G G G
23 chr23_44309632 0 44309632 C C C C C C C C A A A A A A A A A A C C
23 chr23_44312494 0 44312494 T T T T T T T T T T T T T T T T C C T T
23 chr23_44317384 0 44317384 C T T T T T T T T T T T T T T T T T C C
23 chr23_44320616 0 44320616 A A A A A A A A A A A A A G A A A A A A
23 chr23_44321456 0 44321456 T T T T T T T T T T C T T T T T T T T T
23 chr23_44322018 0 44322018 T T T T T T T T T T A T T T T T T T T T
23 chr23_44322218 0 44322218 C C C C C C C C C C C C C C T T C C C C
23 chr23_44323896 0 44323896 A A A A A A A A G G G G A A A A A A A A
23 chr23_44324409 0 44324409 G G G G G G G G G G G G G G G G A G G G
23 chr23_44329687 0 44329687 T T C C T T T T T T T T T T T T T T T T
23 chr23_44335896 0 44335896 C C C C C C C C T T C T C C C C C C C C
23 chr23_44342944 0 44342944 A A A A A A A A G G G G A A A A A A A A
23 chr23_44349178 0 44349178 A A T T A A A A T T T T A A A A A A A A
23 chr23_44353922 0 44353922 G G G G G G G G A G G G G G G G G G G G
23 chr23_44359380 0 44359380 A A A A A A A A A A A A G G G G G G A A
23 chr23_44359405 0 44359405 G G G G G G G G G G G G A A A A A A G G
23 chr23_44362302 0 44362302 T T T T T T T T G T G T T T T T T T T T
23 chr23_44366096 0 44366096 A A A A A A A A A A A A A A G G A A A A
23 chr23_44366442 0 44366442 T T T T T T T T T T T T C C T T T T T T
23 chr23_44369353 0 44369353 T T T T T T T T T T T T T T T T G G T T
23 chr23_44374743 0 44374743 G G G G G G G G C G G G G G G G G G G G
23 chr23_44379759 0 44379759 A G A A A A A A A A A A A A A A A A G G
23 chr23_44380592 0 44380592 T T G G T T T T G G G G G G G G G G G G
23 chr23_44380883 0 44380883 G G G G G G G G C C C C G G G G G G G G
23 chr23_44383286 0 44383286 T T T T T T T T T T T T T T A A T T T T
23 chr23_44396665 0 44396665 T T T T T T T T T T T T C T T T T T T T
23 chr23_44397551 0 44397551 T T T T T T G T T T T T T T T T T T T T
23 chr23_44399109 0 44399109 G G G G G G G G A A A A G G G G G G G G
23 chr23_44400307 0 44400307 A A A A A A A A C C C C A A A A A A A A
23 chr23_44402786 0 44402786 C C C C C C T T C C C C C C C C C C C C
23 chr23_44404225 0 44404225 G G T T T T G G T T T T G G G G G G G G
23 chr23_44406346 0 44406346 A A A A A A A A A G A A A A A A A A A A
23 chr23_44410306 0 44410306 T T T T T T T T T T T T C T T T T T T T
23 chr23_44419492 0 44419492 G G T T T T G G T T T T T T T T T T G G
23 chr23_44423974 0 44423974 G G G G G G G G G G G G A G G G G G G G
23 chr23_44428091 0 44428091 A G G G G G G G G G G G G G G G G G G G
23 chr23_44431952 0 44431952 G G G G G G G G A A A A G G G G G G G G
23 chr23_44434975 0 44434975 A A A A A A T T A A A A A A A A A A A A
23 chr23_44441418 0 44441418 C C C C T T C C C C C C C C C C C C C C
23 chr23_44443119 0 44443119 T T T T T T T T T T T T G T T T T T T T
23 chr23_44448957 0 44448957 C C C C C C C C T T T T T T T T T T C C
23 chr23_44449974 0 44449974 C C A A A A A C A A A A A A A A A A C C
23 chr23_44453172 0 44453172 G G G G G G G G G G G G A G G G G G G G
23 chr23_44453270 0 44453270 A A G G G G A A A A A A A A A A A A A A
23 chr23_44456839 0 44456839 G G A A G G G G G G G G G G G G G G G G
23 chr23_44458319 0 44458319 G G G G G G G G G G G G G G A G G G G G
23 chr23_44458752 0 44458752 A A A A C C A A A A A A A A A A A A A A
23 chr23_44469422 0 44469422 T T T T T T T T C C C C T T T T T T T T
23 chr23_44476625 0 44476625 C C C T C C C C C C C C C C C C C C C C
23 chr23_44487499 0 44487499 C C C C C C T T C C C C C C C C C C C C
23 chr23_44501573 0 44501573 A A A A A A A A A A A A A A A A G G A A
23 chr23_44502437 0 44502437 G G C G G G G G G G G G G G G G G G G G
23 chr23_44502882 0 44502882 T T C C C C T T T T T T T T T T T T T T
23 chr23_44503769 0 44503769 C C A A A A C C C C C C C C C C C C C C
23 chr23_44504386 0 44504386 C C C C C C C C C C C C C C C T C C C C
23 chr23_44508426 0 44508426 T T C C C C T T T T T T T T T T T T T T
23 chr23_44509923 0 44509923 T T T T T T T T C C C C T T T T T T T T
23 chr23_44515936 0 44515936 C C C C C C C C C C C C C T C C C C C C
23 chr23_44529870 0 44529870 C C G G G G C C G G G G G G G G G G C C
23 chr23_44530391 0 44530391 G G G G G G G G G G G G G G G G A A G G
23 chr23_44536307 0 44536307 T T T T T T T T C T C T T T T T T T T T
23 chr23_44540789 0 44540789 T T T T T T T T C C C C T T T T T T T T
23 chr23_44544177 0 44544177 C C C C C C C C C C C C C C T T C C C C
23 chr23_44555641 0 44555641 C C C C C C C C C C C C C C C C G G C C
23 chr23_44558007 0 44558007 A A A A A A A A A A G G A A A A A A A A
23 chr23_44559807 0 44559807 C C T T C C C C C C C C C C C C C C C C
23 chr23_44560793 0 44560793 C C T T C C C C C C C C C C C C C C C C
23 chr23_44566147 0 44566147 A A A A G G A A A A A A G G A A G G A A
23 chr23_44568751 0 44568751 G G A G G G G G G G G G G G G G G G G G
23 chr23_44571289 0 44571289 C C C C C C C C C C C C C C T T C C C C
23 chr23_44572028 0 44572028 G G G G G G G G G T G G G G G G G G G G
23 chr23_44577549 0 44577549 T T T T T T T T C C C C T T T T T T T T
23 chr23_44580950 0 44580950 C C C C C C C C C T C T C T C C C C C C
23 chr23_44588765 0 44588765 C C C C C C C C C C C T C C C C C C C C
23 chr23_44592085 0 44592085 T T T T T T T T G G G G T T T T T T T T
23 chr23_44595289 0 44595289 C C T T T T C T C C C C C C C C C C C C
23 chr23_44603308 0 44603308 G G G G G G G G A A A A G G G G G G G G
23 chr23_44604625 0 44604625 T T T T T T T T C T T T T T T T T T T T
23 chr23_44608054 0 44608054 G G C C C C G G C C C C C C C C C C G G
23 chr23_44616751 0 44616751 G G G G G G G G G G G G A G G G G G G G
23 chr23_44623848 0 44623848 C C C C C C C C C T C T C C C C C C C C
23 chr23_44630687 0 44630687 T T T T T T T T C C C C T T T T T T T T
23 chr23_44632167 0 44632167 A A A A G G A A A A A A A A A A A A A A
23 chr23_44637673 0 44637673 T T G G T T T T T T T T T T T T T T T T
23 chr23_44638118 0 44638118 A A A A A A A A A A A A A A G G A A A A
23 chr23_44649809 0 44649809 A A A A G G A A A A A A A A A A A A A A
23 chr23_44653802 0 44653802 T T T T C C T T T T T T T T T T T T T T
23 chr23_44658525 0 44658525 C C C C C C C C C T C T C C C C C C C C
23 chr23_44661282 0 44661282 C C C C C C C C C T C T C C C C C C C C
23 chr23_44662743 0 44662743 T T T T T T T T A T A T T T T T T T T T
23 chr23_44664125 0 44664125 G G G G G G G G C G C G G G G G G G G G
23 chr23_44667142 0 44667142 T T T T T T T T T T T T T T G T T T T T
23 chr23_44668842 0 44668842 C C C C C C C C C G C C C C C C C C C C
23 chr23_44671464 0 44671464 T T T T T T T T C C C C T T T T T T T T
23 chr23_44672402 0 44672402 A A A A A A G G G G G G A A A A A A A A
23 chr23_44673156 0 44673156 T T T T T T T T G G G G T T T T T T T T
23 chr23_44676613 0 44676613 A A A A A A A A A A A A A G A A A A A A
23 chr23_44677493 0 44677493 G G G G G G G G G T G T G G G G G G G G
23 chr23_44677741 0 44677741 A T A A A A A A A A A A A A A A A A A A
23 chr23_44696412 0 44696412 T T T T T T T T C C C C T T T T T T T T
23 chr23_44718663 0 44718663 T T T T T T T T T T T T C T T T T T T T
23 chr23_44721156 0 44721156 A A A A A A A A G G G G A A A A A A A A
23 chr23_44721292 0 44721292 T T T T T T T T T T T T T T C T T T T T
23 chr23_44721856 0 44721856 C C C C T T C C C C C C C C C C C C C C
23 chr23_44723915 0 44723915 T T T T T T T T C C C C T T T T T T T T
23 chr23_44735537 0 44735537 G G G G G G G G G G G G C G G G G G G G
23 chr23_44736602 0 44736602 C C C C C C C C C C C C C C A C C C C C
23 chr23_44740162 0 44740162 C C C C C C C C C T C C C C C C C C C C
23 chr23_44742999 0 44742999 C C C C C C C C C C C C A C C C A C C C
23 chr23_44744013 0 44744013 G G G G C C G G G G G G G G G G G G G G
23 chr23_44763164 0 44763164 T T T T T T T T T T C T T T T T T T T T
23 chr23_44765297 0 44765297 C C C C C C C C C C C C T T T T T T C C
23 chr23_44769421 0 44769421 T T C C C C T T C C C C C C C C C C T T
23 chr23_44773958 0 44773958 A A A A A A A A T T A T A A A A A A A A
23 chr23_44775284 0 44775284 T T T T T T T T C C C T T T T T T T T T
23 chr23_44782221 0 44782221 C C T T C C C C C C C C C C C C C C C C
23 chr23_44783575 0 44783575 C C C C C C C C C C C C A A C C C C C C
23 chr23_44785871 0 44785871 G G G G G G G G G G G G G G A A G G G G
23 chr23_44788415 0 44788415 G G G G G G G G A A A A G G G G G G G G
23 chr23_44789377 0 44789377 A A A A A A A A A A A A A A A A A C A A
23 chr23_44789425 0 44789425 T T T T T T T T T T T T C T T T T T T T
23 chr23_44815330 0 44815330 A A A A A A A A A A A A A A G G A A A A
23 chr23_44822074 0 44822074 G G G G G G G G A A A G G G G G G G G G
23 chr23_44823485 0 44823485 C C C C C C C C C C C C C C C T C C C C
23 chr23_44828764 0 44828764 G G G G T T G G G G G G G G G G G G G G
23 chr23_44836401 0 44836401 G G G G G G C G G G G G G G G G G G G G
23 chr23_44839486 0 44839486 G G G G G G G G A A A A G G G G G G G G
23 chr23_44841881 0 44841881 G G G G G G G G G G G G A G G G G G G G
23 chr23_44878057 0 44878057 G G G G G G G G A A A A G G G G G G G G
23 chr23_44885274 0 44885274 A A A A A A A A G G G G A A A A A A A A
23 chr23_44893232 0 44893232 A A A A A A A A G G G G A A A A A A A A
23 chr23_44893709 0 44893709 C C C C C C C C A A A A C C C C C C C C
23 chr23_44897084 0 44897084 A A A A A A A A A A A A A G A A A A A A
23 chr23_44901107 0 44901107 G G G G G G G G G G G G G G T T G G G G
23 chr23_44906654 0 44906654 G G C C C C C C C C C C C C C C C C G G
23 chr23_44907573 0 44907573 T T T T T T T T T T C T T T T T T T T T
23 chr23_44914094 0 44914094 G G G G G G G G A G G G G G G G G G G G
23 chr23_44916270 0 44916270 G G G G G G G G G G G G G G G G C C G G
23 chr23_44920365 0 44920365 A A A A A A A A A A A A A T A A A A A A
23 chr23_44921506 0 44921506 G G G G G G G G G G G G G G G G A G G G
23 chr23_44922331 0 44922331 T T T T T T C C T T T T T T T T T T T T
23 chr23_44923810 0 44923810 G G G G G G G G A G A A G G G G G G G G
23 chr23_44928119 0 44928119 C C T T T T C C T T T T T T T T T T C C
23 chr23_44944438 0 44944438 A A A A A A A A A A A A A G A A A A A A
23 chr23_44945903 0 44945903 G G G G G G G G G G G G A A G G G G G G
23 chr23_44946205 0 44946205 C C C C C C C C G G G G G G G G G G C C
23 chr23_44949676 0 44949676 C C C C C C C C T T T T C C C C C C C C
23 chr23_44955425 0 44955425 C C C C C C C C C C C C A C C C C C C C
23 chr23_44956350 0 44956350 C C C C C C C C C C C C T T C C C C C C
23 chr23_44958196 0 44958196 G G G G G G G G C G G G G G G G G G G G
23 chr23_44962571 0 44962571 A A A A A A A A A A A A A A A A A G A A
23 chr23_44962757 0 44962757 C C C C C C C C T T T T C C C C C C C C
23 chr23_44962975 0 44962975 C C C C C C C C C C C T C C C C C C C C
23 chr23_44965983 0 44965983 G G G G G G G G A A A A G G G G G G G G
23 chr23_44967189 0 44967189 C C C C T T C C C C C C C C C C C C C C
23 chr23_44967441 0 44967441 T T T T C C T T T T T T T T T T T T T T
23 chr23_44968440 0 44968440 A A A A A A A A A G A A A A A A A A A A
23 chr23_44968573 0 44968573 T T G G G G T T T T T T T T T T T T T T
23 chr23_44969718 0 44969718 G G G G G G G G G G G G G G G G C G G G
23 chr23_44978557 0 44978557 G G A A A A G G A A A A G G G G G G G G
23 chr23_44981322 0 44981322 C C C C C C C T C C C C C C C C C C C C
23 chr23_44983085 0 44983085 G G G G G G G G G G G G G G G G A A G G
23 chr23_44983284 0 44983284 G G G G G G G G G G G G A G G G G G G G
23 chr23_44989403 0 44989403 A A A A A A A A A A A A A G A A A A A A
23 chr23_44992047 0 44992047 C C T T T T C C T T T T T T T T T T C C
23 chr23_44994461 0 44994461 A A A A A A A A G G G G A A A A A A A A
23 chr23_45002215 0 45002215 T T T T T T T T G G G G T T T T T T T T
23 chr23_45009947 0 45009947 G G G G G G G G A A A A G G G G G G G G
23 chr23_45011449 0 45011449 G G G G G G G G A A A A G G G G G G G G
23 chr23_45015452 0 45015452 T T C C T T T T T T T T T T T T T T T T
23 chr23_45025626 0 45025626 A T A A A A A A A A A A A A A A A A A A
23 chr23_45035375 0 45035375 T T T T T T C T T T T T T T T T T T T T
23 chr23_45050251 0 45050251 C C C C C C C C T T T T C C C C C C C C
23 chr23_45052120 0 45052120 G G G G G G G G C C C C G G G G G G G G
23 chr23_45059967 0 45059967 A C C C C C C C C C C C C C C C C C C C
23 chr23_45063683 0 45063683 C C C C C C C C C C C C C C C T C C C C
23 chr23_45074846 0 45074846 A A A A A A A A A C A A A A A A A A A A
23 chr23_45075042 0 45075042 A A A A A A A A G G G G A A A A A A A A
23 chr23_45087945 0 45087945 A A G G G G A A G G G G G G G G G G A A
23 chr23_45089374 0 45089374 C C C C C C C C T T T T C C C C C C C C
23 chr23_45090915 0 45090915 G G G G G G G G A A A A G G G G G G G G
23 chr23_45095231 0 45095231 C C C C C C C C C C C T C C C C C C C C
23 chr23_45096248 0 45096248 G G G G G G G G G G G G G G T T G G G G
23 chr23_45097704 0 45097704 T T T T T T T T C C C C T T T T T T T T
23 chr23_45116666 0 45116666 T T T T T T T T T T T T C T T T T T T T
23 chr23_45122332 0 45122332 C C C C C C C C C T C C C C C C C C C C
23 chr23_45123647 0 45123647 C C C T C C C C C C C C C C C C C C C C
23 chr23_45130251 0 45130251 A A A A A A A A A A A A A A A A A G A A
23 chr23_45134462 0 45134462 C C C C C C C C T T T T C C C C C C C C
23 chr23_45140276 0 45140276 T T G G G G T T G G G G G G G G G G T T
23 chr23_45141498 0 45141498 G G G G G G T T G G G G G G G G G G G G
23 chr23_45162611 0 45162611 G G G G G G G G C G C C G G G G G G G G
23 chr23_45164691 0 45164691 G G G G G G A A G G G G G G G G G G G G
23 chr23_45168470 0 45168470 T T T T T T T T C C C C T T T T T T T T
23 chr23_45173148 0 45173148 A A A A A A A A G G G G A A A A A A A A
23 chr23_45175136 0 45175136 A A A A A A A A C C A C A A A A A A A A
23 chr23_45175274 0 45175274 A A A A A A A A A A A A A A G G A A A A
23 chr23_45175757 0 45175757 G G G G G G G G G G G G G G G G A G G G
23 chr23_45177204 0 45177204 C C C C C C C C C C C C C C C C T T C C
23 chr23_45177927 0 45177927 C C C C C C C C C T C C C C C C C C C C
23 chr23_45188242 0 45188242 A C A A A A C C A A A A A A A A A A A A
23 chr23_45194592 0 45194592 A A A A A A A A C C C C A A A A A A A A
23 chr23_45197741 0 45197741 T T T T T T T T T T T T T T T T C T T T
23 chr23_45198304 0 45198304 C C C C C C C C C C C G C C C C C C C C
23 chr23_45199858 0 45199858 C C C C C C C C T T T T C C C C C C C C
23 chr23_45201512 0 45201512 G G G G G G G G C C C C G G G G G G G G
23 chr23_45206550 0 45206550 A A A A A A A A G G G G A A A A A A A A
23 chr23_45222382 0 45222382 A A A A C C A A A A A A A A A A A A A A
23 chr23_45223230 0 45223230 G G G G G G G G G G G G G G C C G G G G
23 chr23_45225696 0 45225696 T T T T T T T T C C C C T T T T T T T T
23 chr23_45225907 0 45225907 C C C C C C C C C C C C C T C C C C C C
23 chr23_45226275 0 45226275 A A A A A A A A A C A A A A A A A A A A
23 chr23_45228686 0 45228686 C C C C C C C C T T C T C C C C C C C C
23 chr23_45232512 0 45232512 A A A A A A A A T T T T A A A A A A A A
23 chr23_45236136 0 45236136 G G G G G G G G A A A A G G G G G G G G
23 chr23_45238445 0 45238445 G G G G G G G G G G G G G G G G A G G G
23 chr23_45239410 0 45239410 A A A A A A A A A A A G A A A A A A A A
23 chr23_45239984 0 45239984 T T T T T T T T T T G T T T T T T T T T
23 chr23_45264221 0 45264221 C C C C C C T T C C C C C C C C C C C C
23 chr23_45266881 0 45266881 C C C C C C C C C C C C C C G G C C C C
23 chr23_45283858 0 45283858 A A T T A A A A A A A A A A A A A A A A
23 chr23_45290587 0 45290587 T T T T T T T T A A A A T T T T T T T T
23 chr23_45307091 0 45307091 A A G G A A A A A A A A A A A A A A A A
23 chr23_45310034 0 45310034 G G G G G G G G A A A A G G G G G G G G
23 chr23_45313872 0 45313872 G G G G G G G G A A A A G G G G G G G G
23 chr23_45314647 0 45314647 C C C C C C C C C T C C C C C C C C C C
23 chr23_45318074 0 45318074 A A A A A A A A T T T T A A A A A A A A
23 chr23_45329784 0 45329784 C C C C C C C C C C C C C T C C C C C C
23 chr23_45331998 0 45331998 T T G G G G T T T T T T T T T T T T T T
23 chr23_45334554 0 45334554 C C C C T T C C C C C C C C C C C C C C
23 chr23_45352649 0 45352649 A A A A A A A A A A A A G G A A A A A A
23 chr23_45357289 0 45357289 G G G G G G G G G G G G C G G G G G G G
23 chr23_45361177 0 45361177 T T T T T T T T A A A A T T T T T T T T
23 chr23_45361212 0 45361212 T T T T T T T T A T T T T T T T T T T T
23 chr23_45363964 0 45363964 C C C C T T C C C C C C C C C C C C C C
23 chr23_45371381 0 45371381 T T T T T T T T A A A A T T T T T T T T
23 chr23_45379326 0 45379326 T T T T T T T T C C C T T T T T T T T T
23 chr23_45379839 0 45379839 C C C C G G C C C C C C G G G G G G C C
23 chr23_45396363 0 45396363 C C C C C C C C C C C C C T C C C C C C
23 chr23_45397348 0 45397348 C C C C T T C C C C C C C C C C C C C C
23 chr23_45407981 0 45407981 A A A G G G A A A A A A A A A A A A A A
23 chr23_45426329 0 45426329 A A A A A A A A A A A A A A A A A C A A
23 chr23_45432644 0 45432644 A A A A A A A A G G G G A A A A A A A A
23 chr23_45434201 0 45434201 T T T T T T C C T T T T T T T T T T T T
23 chr23_45435022 0 45435022 C C C C C C C C C C C C C C C C C G C C
23 chr23_45443101 0 45443101 C G C C C C C C C C C C C C C C C C C C
23 chr23_45448955 0 45448955 G G G G G G G G A G A A G G G G G G G G
23 chr23_45455220 0 45455220 G G G G G G G G G G G G A G A A G G G G
23 chr23_45461984 0 45461984 G G G G G G A A G G G G G G G G G G G G
23 chr23_45469660 0 45469660 G G G G G G G G A G A A G G G G G G G G
23 chr23_45476449 0 45476449 A A A G G G A A A A A A A A A A A A A A
23 chr23_45477122 0 45477122 T T A A A A T T A A A A A A A A A A T T
23 chr23_45479018 0 45479018 G G G G G G G G G G G T G G G G G G G G
23 chr23_45481851 0 45481851 T T T T T T T T G G G G T T T T T T T T
23 chr23_45488185 0 45488185 A A A A A A A A G G A G A A A A A A A A
23 chr23_45488214 0 45488214 C C C C C C C C C C C G C C C C C C C C
23 chr23_45491867 0 45491867 T T T T T T T T C C C T T T T T T T T T
23 chr23_45502802 0 45502802 T T G T T T T T T T T T T T T T T T T T
23 chr23_45527187 0 45527187 T T T T T T T T A A A A T T T T T T T T
23 chr23_45529689 0 45529689 C C C C C C C C C T C C C C C C C C C C
23 chr23_45533763 0 45533763 C C C C C C C C A A A A C C C C C C C C
23 chr23_45533898 0 45533898 T T T T T T T T T T T T T T T T G G T T
23 chr23_45546965 0 45546965 C C C C C C C C C C C C C C C T C C C C
23 chr23_45547108 0 45547108 C C C C C C C C T T T T C C C C C C C C
23 chr23_45547706 0 45547706 T T T T T T T T C C C C T T T T T T T T
23 chr23_45550636 0 45550636 C C C C C C C C C C C C C C C C C T C C
23 chr23_45554611 0 45554611 A A A G A A A A A A A A A A A A A A A A
23 chr23_45559263 0 45559263 A A A A C C A A A A A A A A A A A A A A
23 chr23_45562190 0 45562190 A A A A A A A A G G G G A A A A A A A A
23 chr23_45562448 0 45562448 A A A A A A A A A A A A A C A A A A A A
23 chr23_45562579 0 45562579 A A A A A A A A A G A A A A A A A A A A
23 chr23_45573467 0 45573467 A A G G G G A A A A A A A A A A A A A A
23 chr23_45574538 0 45574538 G G G G G G G G G G G G A G G G G G G G
23 chr23_45579610 0 45579610 G G G G G G G G G G G G G G A G G G G G
23 chr23_45580585 0 45580585 C C C C C C C C C C C C C C C T C C C C
23 chr23_45581830 0 45581830 A A A A A A A A G G G G A A A A A A A A
23 chr23_45582887 0 45582887 C C C C C C C C C C C C C C C T C C C C
23 chr23_45584649 0 45584649 C C C C C C C C T T T T C C C C T T C C
23 chr23_45587968 0 45587968 A A A A A A A A T T T T A A A A A A A A
23 chr23_45596569 0 45596569 G G G G G G G G A A A A G G G G G G G G
23 chr23_45601942 0 45601942 T T T T T T T T C C C C T T T T T T T T
23 chr23_45602933 0 45602933 A A A A A A A A C C C C A A A A A A A A
23 chr23_45604815 0 45604815 A A A A A A A A A A A A A A A A A G A A
23 chr23_45613130 0 45613130 A A A A A A A A C C C C A A A A A A A A
23 chr23_45615297 0 45615297 A A A A G G A A A A A A A A A A A A A A
23 chr23_45619042 0 45619042 T T T T T T C T T T T T T T T T T T T T
23 chr23_45619165 0 45619165 G G A A G G G G G G G G G G G G G G G G
23 chr23_45621733 0 45621733 T T C C C C C C C C C C C C C C C C T T
23 chr23_45622224 0 45622224 A A A A A A A A G G G G A A A A A A A A
23 chr23_45624766 0 45624766 A A A A A A A A A A A G A A A A A A A A
23 chr23_45634256 0 45634256 G G G G G G G G C C C C G G G G G G G G
23 chr23_45636101 0 45636101 C C C C C C C C C C C G C C C C C C C C
23 chr23_45638999 0 45638999 A A A A A A A A A A A A A A A A A G A A
23 chr23_45643258 0 45643258 A A A G G G A A A A A A A A A A A A A A
23 chr23_45644745 0 45644745 A A A A A A A A A A A G A A A A A A A A
23 chr23_45646183 0 45646183 G G G G G G G G G G G G A G G G G G G G
23 chr23_45647289 0 45647289 T T T T T T T T C C C C T T T T T T T T
23 chr23_45653334 0 45653334 A A A G A A A A A A A A A A A A A A A A
23 chr23_45654399 0 45654399 A A A A A A A A A A A A G G A A A A A A
23 chr23_45658961 0 45658961 C C C G C C C C C C C C C C C C C C C C
23 chr23_45661712 0 45661712 G G G G G G G G G G G G G G G G A G G G
23 chr23_45664505 0 45664505 G G T T G G G G G G G G G G G G G G G G
23 chr23_45669472 0 45669472 T T T T T T T T T T T T T T T T C T T T
23 chr23_45675137 0 45675137 A A A A A A A A A A A A A A A A C C A A
23 chr23_45675705 0 45675705 G G G G G G G G A A A A G G G G G G G G
23 chr23_45680428 0 45680428 T T T T T T T T T T T T T T C C T T T T
23 chr23_45684620 0 45684620 G G G G G G G G T T T T G G G G G G G G
23 chr23_45693777 0 45693777 T T T T T T A T T T T T T T T T T T T T
23 chr23_45697354 0 45697354 T T C T T T T T T T T T T T T T T T T T
23 chr23_45704388 0 45704388 T T T T T T T T G G G G T T T T T T T T
23 chr23_45707598 0 45707598 A A G G G G A A A A A A A A A A A A A A
23 chr23_45707869 0 45707869 T T T T T T T T T T T T C C T T T T T T
23 chr23_45713053 0 45713053 G G G G G G G G C C C C G G G G G G G G
23 chr23_45722195 0 45722195 A A A A A A A A C C C C A A A A A A A A
23 chr23_45724974 0 45724974 T T T T T T T T G G G G T T T T T T T T
23 chr23_45733654 0 45733654 G G G G G G G G T T T T G G G G G G G G
23 chr23_45736486 0 45736486 C C C C C C C C C C C C C C C T C C C C
23 chr23_45737941 0 45737941 A A A A A A A A A A A T A A A A A A A A
23 chr23_45742444 0 45742444 G G G G G G G G A G G G G G G G G G G G
23 chr23_45758799 0 45758799 A A C C C C A A A A A A A A A A A A A A
23 chr23_45762961 0 45762961 T T T T C C T T T T T T T T T T T T T T
23 chr23_45763400 0 45763400 G G G G G G G G G G G G A G G G G G G G
23 chr23_45771302 0 45771302 G G G G G G G G A A A A G G A G G G G G
23 chr23_45774718 0 45774718 T T T T T T T T G G G G T T T T T T T T
23 chr23_45778111 0 45778111 C C C C T T C C C C C C C C C C C C C C
23 chr23_45786203 0 45786203 G G G G A A G G G G G G G G G G G G G G
23 chr23_45808947 0 45808947 T T T T T T T T C C C C T T T T T T T T
23 chr23_45822985 0 45822985 G G G G G G G G G G G G G G A G G G G G
23 chr23_45825149 0 45825149 G G G G G G G G A A A A G G G G G G G G
23 chr23_45839377 0 45839377 G G A A A A G G G G G G G G G G G G G G
23 chr23_45840159 0 45840159 C C T T T T C C T T T T T T T T T T T T
23 chr23_45846378 0 45846378 C C C C G G C C C C C C C C C C C C C C
23 chr23_45848301 0 45848301 G G A A A A G G A A A A A A A A A A G G
23 chr23_45851409 0 45851409 A A A A A A A A A A A A A A G G A A A A
23 chr23_45852009 0 45852009 A A A A A A A A T T T T A A A A A A A A
23 chr23_45854009 0 45854009 C C C C C C C C C T T T C C C C C C C C
23 chr23_45861975 0 45861975 A A A A A A A A A A A A A G A A A A A A
23 chr23_45864791 0 45864791 C C C C C C C C T T T T C C C C C C C C
23 chr23_45865857 0 45865857 T T T T T T T T T T T T T T T T C C T T
23 chr23_45871344 0 45871344 G G A A A A G G A A A A A A A A A A G G
23 chr23_45880023 0 45880023 G G G G G G G G C G G G G G G G G G G G
23 chr23_45880516 0 45880516 G G G G G G G G G G G G A G G G G G G G
23 chr23_45887769 0 45887769 A A A A A A A A A T A A A A A A A A A A
23 chr23_45905874 0 45905874 A A A A A A A A A A A A A A A A A C A A
23 chr23_45907643 0 45907643 G G G G G G G G G G G G C G G G G G G G
23 chr23_45911833 0 45911833 T T T T T T T T T T T T C C T T T T T T
23 chr23_45918141 0 45918141 T T C C C C C C C C C C C C C C C C T T
23 chr23_45930061 0 45930061 T T T T T T T T T T T T G T T T T T T T
23 chr23_45930337 0 45930337 T T T T T T T T T T C T T T T T T T T T
23 chr23_45944116 0 45944116 G G G G G G G G C C G G G G G G G G G G
23 chr23_45951201 0 45951201 C C C C C C C C C C C C C C C C T T C C
23 chr23_45956407 0 45956407 A A A A A A A A T T T T A A A A A A A A
23 chr23_45956864 0 45956864 A A C C C C C C C C C C C C C C C C C C
23 chr23_45960346 0 45960346 C C C C C C C C T T T T C C C C C C C C
23 chr23_45961822 0 45961822 A A A A A A A A A A A A A A A A A G A A
23 chr23_45966287 0 45966287 A A A A A A A A G G G G A A A A A A A A
23 chr23_45971394 0 45971394 T T T T T T T T T T T T T T T T G T T T
23 chr23_45971670 0 45971670 T T T T T T C T T T T T T T T T T T T T
23 chr23_45972826 0 45972826 A A A A A A A A A A A A A A A A A G A A
23 chr23_45973152 0 45973152 A A A A A A A A C C C C A A A A A A A A
23 chr23_45982781 0 45982781 A A A A A A A A A A A A A A G G A A A A
23 chr23_45985093 0 45985093 C C C C C C C C T T C C C C C C C C C C
23 chr23_45987146 0 45987146 A A A A A A A A A A A T A A A A A A A A
23 chr23_45989688 0 45989688 T T T T A A T T T T T T T T T T T T T T
23 chr23_46004022 0 46004022 T T T T T T T T G G G G T T T T T T T T
23 chr23_46015821 0 46015821 C C C C C C C C T T T T C C C C C C C C
23 chr23_46017544 0 46017544 A A C C A A A A A A A A A A A A A A A A
23 chr23_46017813 0 46017813 T T T T T T T T C C C C T T T T T T T T
23 chr23_46017912 0 46017912 C C C C C C C C C C C C C T C C C C C C
23 chr23_46025801 0 46025801 G G G G G G G G T T T T G G G G G G G G
23 chr23_46029960 0 46029960 C C T T C C C C C C C C C C C C C C C C
23 chr23_46031848 0 46031848 A A A A G G A A A A A A A A A A A A A A
23 chr23_46047784 0 46047784 T T T T T T T T C C C C T T T T T T T T
23 chr23_46072314 0 46072314 A A A A A A A A G G G G A A A A A A A A
23 chr23_46074176 0 46074176 G G G G G G G G A A A A G G G G G G G G
23 chr23_46076280 0 46076280 G G G G A G G G G G G G G G G G G G G G
23 chr23_46076315 0 46076315 C C C C C C C C A A A A C C C C C C C C
23 chr23_46084248 0 46084248 G G G G G G G G A G A G G G G G G G G G
23 chr23_46086692 0 46086692 G G G G G G G G A A A A G G G G G G G G
23 chr23_46086777 0 46086777 G G T T T T G G T T T T T T T T T T G G
23 chr23_46090542 0 46090542 A G A A A A A G A A A A A A A A A A G G
23 chr23_46091148 0 46091148 A A G G A A A A A A A A A A A A A A A A
23 chr23_46098221 0 46098221 C C C C C C C C C C A C C C C C C C C C
23 chr23_46107190 0 46107190 C C C C C C C C C C C C C T C C C C C C
23 chr23_46107310 0 46107310 T T T T T T T T T T T T C T T T T T T T
23 chr23_46107352 0 46107352 C C C C C T C C C C C C C C C C C C C C
23 chr23_46112560 0 46112560 C C C C C C C C C C C G C C C C C C C C
23 chr23_46125339 0 46125339 T T C C T T T T T T T T T T T T T T T T
23 chr23_46128263 0 46128263 A A A A G G A A A A A A A A A A A A A A
23 chr23_46129808 0 46129808 C C C C C C C C C C C C C C C C T T C C
23 chr23_46135159 0 46135159 A A A A A A A A A A A A A A G G A A A A
23 chr23_46137631 0 46137631 G G C G G G G G G G G G G G G G G G G G
23 chr23_46139621 0 46139621 C T C C C T C T C C C C C C C C C C C C
23 chr23_46141324 0 46141324 G G G G G G G G G G G G G G T T G G G G
23 chr23_46144973 0 46144973 G G G G G G G G C C C C G G G G G G G G
23 chr23_46148254 0 46148254 A A A A A A A A G G G G A A A A A A A A
23 chr23_46152953 0 46152953 G G G G G G G G A A A A G G G G G G G G
23 chr23_46157138 0 46157138 G G G G G G G G G G G G A A G G G G G G
23 chr23_46159658 0 46159658 G G G G G G G G G G G G A G G G G G G G
23 chr23_46165861 0 46165861 A A A A A A A A G G G G A A A A A A A A
23 chr23_46169991 0 46169991 T T T T T T T T C C C C T T T T T T T T
23 chr23_46170312 0 46170312 A A G G A A A A A A A A A A A A A A A A
23 chr23_46180818 0 46180818 T T A A A A T T A A A A A A A A A A T T
23 chr23_46181395 0 46181395 T T T T T T T T T T A T T T T T T T T T
23 chr23_46185201 0 46185201 A A A A A A A A C C C C A A A A A A A A
23 chr23_46185304 0 46185304 G G G G G G G G G G G G G G C C G G G G
23 chr23_46186787 0 46186787 C C C C C C A C C C C C C C C C C C C C
23 chr23_46196752 0 46196752 G G G G G G G G C C C C G G G G G G G G
23 chr23_46201713 0 46201713 A A A A A A A A G G G G A A A A A A A A
23 chr23_46202051 0 46202051 C C T T T T C C T T T T T T T T T T C C
23 chr23_46207872 0 46207872 G G G G G G G G G G G G C G G G G G G G
23 chr23_46209058 0 46209058 T T T T T T T T C T T T T T T T T T T T
23 chr23_46211342 0 46211342 C C T T C T C C C C C C C C C C C C C C
23 chr23_46213495 0 46213495 G G G G G G G G G G G G G G A G G G G G
23 chr23_46215885 0 46215885 T T T T T T T T C C C C T T T T T T T T
23 chr23_46217625 0 46217625 G G G G G G G G G G A G G G G G G G G G
23 chr23_46223697 0 46223697 T T C C C T T T T T T T T T T T T T T T
23 chr23_46227195 0 46227195 A T A A A A A A A A A A A A A A A A A A
23 chr23_46233835 0 46233835 A A A C A A A A A A A A A A A A A A A A
23 chr23_46233987 0 46233987 G G G G G G G G G G G G G G G G A A G G
23 chr23_46239134 0 46239134 T T T T T T T T C C C C T T T T T T T T
23 chr23_46239464 0 46239464 G G G G G G G G G G G G A G G G G G G G
23 chr23_46239586 0 46239586 G G G G G G G G G G A G G G G G G G G G
23 chr23_46241618 0 46241618 T T C T C C T T T T T T T T T T T T T T
23 chr23_46250020 0 46250020 T T C T T T T T T T T T T T T T T T T T
23 chr23_46262441 0 46262441 T T T T T T T T T T T T T T T T C C T T
23 chr23_46265661 0 46265661 T T T T T T T T A A A T T T T T T T T T
23 chr23_46288829 0 46288829 T T T T T T T T C C C C T T T T T T T T
23 chr23_46290137 0 46290137 G G G G G G G G C C C C G G G G G G G G
23 chr23_46311069 0 46311069 T T C C C C T T C C C C C C C C C C T T
23 chr23_46312219 0 46312219 T T T T T T T T T T T T T T T T G G T T
23 chr23_46334362 0 46334362 T T T T T T T T T T T T C C C T C C T T
23 chr23_46340676 0 46340676 T T T T T T T T T T G G T T T T T T T T
23 chr23_46342630 0 46342630 A A A A A A A A T T T T A A A A A A A A
23 chr23_46343076 0 46343076 A A A A A A A A A A A A A A A A G G A A
23 chr23_46344802 0 46344802 C C C C C C C C C C C C C G C C C C C C
23 chr23_46348042 0 46348042 T T A A A A A A A A A A A A A A A A T T
23 chr23_46349950 0 46349950 T T T T T T T T C T T T T T T T T T T T
23 chr23_46353551 0 46353551 A A A C A A A A A A A A A A A A A A A A
23 chr23_46353642 0 46353642 G G G G G G G G G G G G A G G G G G G G
23 chr23_46354149 0 46354149 C C C C C C C C C C C C C C C G C C C C
23 chr23_46356983 0 46356983 T T T T T T T T T T T T C C T T T T T T
23 chr23_46371059 0 46371059 A A C C C C A A A A A A A A A A A A A A
23 chr23_46374029 0 46374029 A A A A A A A A A A A T A A A A A A A A
23 chr23_46383864 0 46383864 G G G G G G G G A A A A G G G G G G G G
23 chr23_46387151 0 46387151 C C C C C C C C G G G G C C C C C C C C
23 chr23_46389173 0 46389173 C C C C C C C C C T C C C C C C C C C C
23 chr23_46401670 0 46401670 T T T T T T T T T T T T T T T T C C T T
23 chr23_46409824 0 46409824 C C C C C C C C T T T T C C C C C C C C
23 chr23_46429890 0 46429890 G G G G G G G G A A A A G G G G G G G G
23 chr23_46430560 0 46430560 T T T T T T T T T T T T C T T T T T T T
23 chr23_46434359 0 46434359 C C C C C C C C C C C C C T C C C C C C
23 chr23_46434945 0 46434945 A A A A A A A A A C A A A A A A A A A A
23 chr23_46436642 0 46436642 T T T T T T T T C C C C T T T T T T T T
23 chr23_46436648 0 46436648 C T C C C C C C C C C C C C C C C C C C
23 chr23_46444759 0 46444759 G G G G G G G G A A A A G G G G G G G G
23 chr23_46445099 0 46445099 A A A A A A A A G G G G A A A A A A A A
23 chr23_46458892 0 46458892 C C T T T T C C T T T T T T T T T T C C
23 chr23_46464223 0 46464223 G G G G G G G G G G G T G G G G G G G G
23 chr23_46468057 0 46468057 C T C C C C C C C C C C C C C C C C C C
23 chr23_46474441 0 46474441 T T T T T T T T A A A A T T T T T T T T
23 chr23_46479854 0 46479854 C C C C C C C C T T T T C C C C C C C C
23 chr23_46492882 0 46492882 T T C C T T T T T T T T T T T T T T T T
23 chr23_46494975 0 46494975 T T T T T T T T T T A T T T T T T T T T
23 chr23_46503395 0 46503395 G G G G G G G G A G A G G G G G G G G G
23 chr23_46518522 0 46518522 A A G G A A A A A A A A A A A A A A A A
23 chr23_46519897 0 46519897 T T T T T T T T T T T T T T C C T T T T
23 chr23_46526132 0 46526132 A A A A A A A A A G A A A A A A A A A A
23 chr23_46526605 0 46526605 C T T T T T T T T T T T T T T T T T T T
23 chr23_46530376 0 46530376 T T T T T T G T T T T T T T T T T T T T
23 chr23_46532642 0 46532642 A A A G A A A A G G G G G G G G G G A A
23 chr23_46544600 0 46544600 A A A A A A A A A A A A A G A A A A A A
23 chr23_46546616 0 46546616 T T T T T T T T T T T T G T G T T T T T
23 chr23_46547132 0 46547132 T T T T T T T T T T T T C T T T T T T T
23 chr23_46549835 0 46549835 G G T T G G G G G G G G G G G G G G G G
23 chr23_46550910 0 46550910 C C C C C C C C C C C C A C C C C C C C
23 chr23_46552280 0 46552280 G G G G G G G G G G G G A G G G G G G G
23 chr23_46560338 0 46560338 C C C C C C C C C C C C C C C C C T C C
23 chr23_46563784 0 46563784 A A A A A A A A G G G G A A A A A A A A
23 chr23_46567271 0 46567271 T T T T T T T T T T T T T T G T T T T T
23 chr23_46568667 0 46568667 G G G T G G G G G G G G G G G G G G G G
23 chr23_46569991 0 46569991 T T T T T T T T T T T T T T G G T T T T
23 chr23_46571013 0 46571013 C T C C C C C C C C C C C T C C C C C C
23 chr23_46574892 0 46574892 G G A G G G G G G G G G G G G G G G G G
23 chr23_46581188 0 46581188 C C C C C C C C T T T T C C C C C C C C
23 chr23_46583692 0 46583692 T T T T T T T T T T T T C T T T T T T T
23 chr23_46586839 0 46586839 A A A A A A A A A A A A A A A A A G A A
23 chr23_46593769 0 46593769 T T T T T T T T C C C C T T T T T T T T
23 chr23_46596455 0 46596455 G G G G G G G G G G G G G G A G G G G G
23 chr23_46604356 0 46604356 C C T T T T C C T T T T T T T T T T C C
23 chr23_46609660 0 46609660 A A A A A A A A A A A A A G A A A A A A
23 chr23_46625926 0 46625926 T T T T T T T T C C C C T T T T T T T T
23 chr23_46627363 0 46627363 T T T T T T T T T T T T T T A A T T T T
23 chr23_46628557 0 46628557 C C C C C C C C T T T T C C C C C C C C
23 chr23_46632188 0 46632188 T T T T T T T T T T T T T T G G T T T T
23 chr23_46636100 0 46636100 A A A A A A A A A A G G A A A A A A A A
23 chr23_46637816 0 46637816 T T T T T T T T C C C C T T T T T T T T
23 chr23_46638831 0 46638831 G G G G G G G G C G G G G G G G C G G G
23 chr23_46646159 0 46646159 A A A A A A A A G G G G A A A A A A A A
23 chr23_46657245 0 46657245 T T T T C C T T T T T T T T T T T T T T
23 chr23_46663063 0 46663063 C C C C T T C C T T T T T T T T T T C C
23 chr23_46667092 0 46667092 A A G G A A A A A A A A A A A A A A A A
23 chr23_46669644 0 46669644 C C C C C C C C T T T T C C C C C C C C
23 chr23_46684326 0 46684326 T T C C C C T T C C C C C C C C C C T T
23 chr23_46685482 0 46685482 T T T T T T T T C T T T T T T T T T T T
23 chr23_46686420 0 46686420 A A A A A A A A A A A A A A A A G G A A
23 chr23_46686640 0 46686640 C C C C C C C C A A A A C C C C C C C C
23 chr23_46688672 0 46688672 A A A A A A A A C C C C A A A A A A A A
23 chr23_46689455 0 46689455 G G G G G G G G G G G G C G C C C C G G
23 chr23_46691678 0 46691678 C C T T T T T T T T T T T T T T T T T T
23 chr23_46704906 0 46704906 T T T T T T T T T T T T T T T T C C T T
23 chr23_46706996 0 46706996 T T T T T T T T T T T T G T T T T T T T
23 chr23_46712106 0 46712106 A A A A A A A A A A A A A G A A A A A A
23 chr23_46728168 0 46728168 C C C C C C C C C C C C C C C C T T C C
23 chr23_46735274 0 46735274 A A A A A A A A A A A A A A C C A A A A
23 chr23_46737146 0 46737146 C C C C T T C C C C C C C C C C C C C C
23 chr23_46738607 0 46738607 C C T T T T C C T T T T T T T T T T C C
23 chr23_46739897 0 46739897 C C C C C C C C C C C C A A A A A A C C
23 chr23_46740151 0 46740151 C C C C C C C C T T T T C C C C C C C C
23 chr23_46746663 0 46746663 C C C C C C C C C C C C C C C C T T C C
23 chr23_46758201 0 46758201 C C C C G G C C C C C C C C C C C C C C
23 chr23_46759132 0 46759132 A A A A A A A A T T T T A A A A A A A A
23 chr23_46760051 0 46760051 G G G G G G G G G G A G G G G G G G G G
23 chr23_46766350 0 46766350 A A A A A A A A A A A A A A A A C C A A
23 chr23_46785548 0 46785548 A A A A A A A A A A A G A A G G A A A A
23 chr23_46790719 0 46790719 T T T T T T T T C C C C T T T T T T T T
23 chr23_46794507 0 46794507 G G G G G G G G C C C C G G G G G G G G
23 chr23_46802065 0 46802065 A A A A A A A A A A A A A A G G A A A A
23 chr23_46811396 0 46811396 T T T T T T T T T T T T C T T T T T T T
23 chr23_46816627 0 46816627 A A A A A A A A G G G G A A A A A A A A
23 chr23_46817102 0 46817102 A A A A A A A A A A A A A G A A A A A A
23 chr23_46833328 0 46833328 A A A A A A A A A G A A A A A A A A A A
23 chr23_46834049 0 46834049 G G G G G G G G G G G G G G A G G G G G
23 chr23_46835920 0 46835920 T T T T T T T T T T T T T T T T C C T T
23 chr23_46845310 0 46845310 G G G G G G G T G G G G G G G G G G G G
23 chr23_46845885 0 46845885 T T T T T T T T T T T T C T T T T T T T
23 chr23_46846427 0 46846427 C C C C C C C C G G C G C C C C C C C C
23 chr23_46847298 0 46847298 G G G G G G G G G G G G G T G G G G G G
23 chr23_46854111 0 46854111 A A A A A A A A A A A A A A T T A A A A
23 chr23_46857529 0 46857529 G G G G G G G G G G G G G G G G A G G G
23 chr23_46858392 0 46858392 G G G G G G G G A A A A G G G G G G G G
23 chr23_46861779 0 46861779 T T T T T T T T C C C C T T T T T T T T
23 chr23_46864554 0 46864554 A A A A A A A A A A A A A A A A A T A A
23 chr23_46869585 0 46869585 C G C C C C C C C C C C C C C C C C C C
23 chr23_46878583 0 46878583 C C C C C C C C C C C C A C C C C C C C
23 chr23_46882163 0 46882163 C C C C C C A C C C C C C C C C C C C C
23 chr23_46884362 0 46884362 C C C C C C C C T T T T C T T T C C C C
23 chr23_46886955 0 46886955 G G G G G G G G A A A A A G A A A A G G
23 chr23_46890429 0 46890429 C C C C C C C C C C C C C G G G G G C C
23 chr23_46896812 0 46896812 G G G G G G G G G G A G G G G G G G G G
23 chr23_46900100 0 46900100 T T T T T T T T T T T T T T T T A A T T
23 chr23_46902812 0 46902812 A A A A T T A A A A A A A A T T T T A A
23 chr23_46904233 0 46904233 C C C C C C C C C C C C C C A C C C C C
23 chr23_46905663 0 46905663 C C C C C C C C A A A C C C C C C C C C
23 chr23_46910925 0 46910925 G G G G G G G G A A A A G G G G G G G G
23 chr23_46913646 0 46913646 C C C T C C C C C C C C C C C C C C C C
23 chr23_46915928 0 46915928 A A A A A A A A A A A A A G A A A A A A
23 chr23_46919163 0 46919163 C C C C C C C C C C C C C C C C C T C C
23 chr23_46920506 0 46920506 A A C C C C A A C C C C C C C C C C A A
23 chr23_46927612 0 46927612 A A A A G G A A A A A A A G A A A A A A
23 chr23_46928888 0 46928888 G G A G G G G G G G G G G G G G G G G G
23 chr23_46929419 0 46929419 A A A A A A A A A G A A A A A A A A A A
23 chr23_46939555 0 46939555 A G G G A A A A A A A A A A A A A A A A
23 chr23_46939587 0 46939587 T T C C T T T T T T T T T T T T T T T T
23 chr23_46940734 0 46940734 A A A A A A A A G G G G A A A A A A A A
23 chr23_46956249 0 46956249 A A A A A A A A A A A G A A A A A A A A
23 chr23_46956917 0 46956917 T T T T T T T T C C C T T T T T T T T T
23 chr23_46961531 0 46961531 T T T T T T T T T T T T T T A T T T T T
23 chr23_46974159 0 46974159 G G A G G G G G G G G G G G G G G G G G
23 chr23_46976598 0 46976598 C C C T C C C C C C C C C C C C T T C C
23 chr23_46977944 0 46977944 C C T T T T C C T T T T T T T T T T C C
23 chr23_46978159 0 46978159 G G G G G G G G G G G G G G C G G G G G
23 chr23_46984446 0 46984446 G G G T G G G G G G G G G G G G G G G G
23 chr23_47025749 0 47025749 C C C C C C C C C C C C C C C C G G C C
23 chr23_47025868 0 47025868 G G G G G G G G G G G G G G G G A G G G
23 chr23_47029134 0 47029134 T T T T T T T T T T T T T T C T T T T T
23 chr23_47044893 0 47044893 T T T T T T C T T T T T T T T T T T T T
23 chr23_47045070 0 47045070 A A A A A A A A A A A G A A A A A A A A
23 chr23_47051154 0 47051154 A A A A A A A A G G G G A A A A A A A A
23 chr23_47052825 0 47052825 C C C C G G C C C C C C C C C C C C C C
23 chr23_47056495 0 47056495 C C C C C C C C C T C C C C C C C C C C
23 chr23_47056934 0 47056934 G G G G G G G G G G G G A G G G G G G G
23 chr23_47064780 0 47064780 C C C C C C C C C G C C C C C C C C C C
23 chr23_47072180 0 47072180 C C C C C C C C C C C C C C C C T T C C
23 chr23_47076830 0 47076830 G G G G G G G G G G G G G G A G G G G G
23 chr23_47080572 0 47080572 A A A A A A A A A A A A A A G G A A A A
23 chr23_47088729 0 47088729 C C C C T T C C T T T T C C C C C C C C
23 chr23_47093956 0 47093956 A A G G G G A A G G G G G G G G G G A A
23 chr23_47094610 0 47094610 A A A G A A A A A A A A A A A A A A A A
23 chr23_47097230 0 47097230 A A G G G G A A G G G G G G G G G G A A
23 chr23_47100019 0 47100019 G G G G G G G G G G G G G G C C G G G G
23 chr23_47103162 0 47103162 G G G G G G A G G G G G G G G G G G G G
23 chr23_47108697 0 47108697 C C C C C C C C C C C C C T C C C C C C
23 chr23_47108899 0 47108899 A A A A A A A A G G G G A A A A A A A A
23 chr23_47114023 0 47114023 G G G G G G G G A A A A G G G G G G G G
23 chr23_47114965 0 47114965 C C C C C C C C T T T T C C C C C C C C
23 chr23_47119759 0 47119759 G G G G G G G G A A A A G G G G G G G G
23 chr23_47122685 0 47122685 T T T T T T T T T T T T C C T T T T T T
23 chr23_47125932 0 47125932 A A A A C C A A A A A A A A A A A A A A
23 chr23_47127473 0 47127473 A G G G G G A A G G G G G G G G G G A A
23 chr23_47131220 0 47131220 A A A A A A A A A A A G A A A A A A A A
23 chr23_47136160 0 47136160 A A A A A A A A A A A A A A A A A G A A
23 chr23_47143080 0 47143080 T T T T C C T T T T T T T T T T T T T T
23 chr23_47153632 0 47153632 G G G G G G G G T T T T G G G G G G G G
23 chr23_47154595 0 47154595 C C C C C C C C T T T T C C C C C C C C
23 chr23_47157746 0 47157746 C C T T T T C C T T T T T T T T T T C C
23 chr23_47160353 0 47160353 T T T T T T T T C C C C T T T T T T T T
23 chr23_47161476 0 47161476 T T T T T T T T T T T T A T T T T T T T
23 chr23_47186772 0 47186772 T T T T T T T T A A A A T T T T T T T T
23 chr23_47190345 0 47190345 C C C C C C C C T T T T C C C C C C C C
23 chr23_47190396 0 47190396 A T A A A A A T A A A A T T T T T T A A
23 chr23_47190973 0 47190973 G G G G G G G G A G A A G G G G G G G G
23 chr23_47196201 0 47196201 C C C C T T C C C C C C C C T T C C C C
23 chr23_47197405 0 47197405 T T T T T T T T C T C C T T T T T T T T
23 chr23_47198280 0 47198280 A A A A A A C C A A A A A A A A A A A A
23 chr23_47199353 0 47199353 C C C C C C T T C C C C C C C C C C C C
23 chr23_47201349 0 47201349 T T T T T T T T A T T T T T T T T T T T
23 chr23_47202910 0 47202910 G G T T T T G G T T T T T T T T T T T T
23 chr23_47206803 0 47206803 A A A A A A A A A A A A A T A A A A A A
23 chr23_47211180 0 47211180 A A A A A A A A G G G G A A A A A A A A
23 chr23_47211276 0 47211276 A A A A A A A A G G G G A A A A A A A A
23 chr23_47235707 0 47235707 C C C C C C C C C C C C C C C C A A C C
23 chr23_47242024 0 47242024 A A G G A A A A A A A A A A A A A A A A
23 chr23_47250508 0 47250508 A G G G G G G G G G G G G G G G G G G G
23 chr23_47255812 0 47255812 A A A A A A A A A T T T A A A A A A A A
23 chr23_47258702 0 47258702 T T T T T T T T T T T T T T T T G T T T
23 chr23_47272750 0 47272750 A A A A A A A A A G A A A A A A A A A A
23 chr23_47285827 0 47285827 A A A G A A A A G G G G A G G G A A A A
23 chr23_47290971 0 47290971 G G G T T T G G G G G G G T T T G G G G
23 chr23_47293558 0 47293558 T T T T A A T T T T T T A T A A T T T T
23 chr23_47294698 0 47294698 C C A C C C C C C C C C C C C C C C C C
23 chr23_47296630 0 47296630 C C C C C C C C C C C T C C C C C C C C
23 chr23_47322098 0 47322098 G G G G G G G G G G G G G G G G A A G G
23 chr23_47327063 0 47327063 G G G T G G G G G G G G G G G G G G G G
23 chr23_47327106 0 47327106 T T C C C C C C C C C C C C C C C C C C
23 chr23_47332808 0 47332808 T T T T T T T T T T T T T T T T G T T T
23 chr23_47334145 0 47334145 G G C C C C C G C C C C C C C C C C C C
23 chr23_47334321 0 47334321 G G G G A A G G G G G G G G G G G G G G
23 chr23_47339505 0 47339505 A A A A A A A A A A A A A A A C A A A A
23 chr23_47343383 0 47343383 G G G G G G G G T T T T G G G G G G G G
23 chr23_47346569 0 47346569 C T T T T T T T T T T T T T T T T T T T
23 chr23_47349209 0 47349209 G G G G G G G G A G G G G G G G G G G G
23 chr23_47357788 0 47357788 A A T T T T A A A A A A A A A A A A A A
23 chr23_47361852 0 47361852 C C C C C C C C C C C C A C C C C C C C
23 chr23_47370685 0 47370685 T T T T T T T T T T T T T T T T A A T T
23 chr23_47376423 0 47376423 A A A A A A A A A A A A C C C C A A A A
23 chr23_47377956 0 47377956 G G G G G G G G C C C C G G G G G G G G
23 chr23_47378371 0 47378371 G G C C C C G G C C C C C C C C C C G G
23 chr23_47390282 0 47390282 A A A A A A A A T T T T A A A A A A A A
23 chr23_47402762 0 47402762 G G G G G G G G A G G G G G G G G G G G
23 chr23_47407057 0 47407057 A A A T A A A A A A A A A A A A A A A A
23 chr23_47414899 0 47414899 C C C C C C C C C C C C C C A C C C C C
23 chr23_47423686 0 47423686 A A A A A A A A C C C C A A A A A A A A
23 chr23_47427487 0 47427487 T T T T T T T T T T C T T T T T T T T T
23 chr23_47428713 0 47428713 G G A A A A G G A A A A A A A A A A G G
23 chr23_47436983 0 47436983 A A A A A A A A A A A T A A A A A A A A
23 chr23_47438616 0 47438616 G G G G G G G G A A A A G G G G G G G G
23 chr23_47439062 0 47439062 A A A A A A A C A A A A A A A A A A A A
23 chr23_47439400 0 47439400 A A A A G G A A A A A A A A A A A A A A
23 chr23_47446901 0 47446901 G G G G A A G G A A A A G G G G G G G G
23 chr23_47447915 0 47447915 A A A A A A A G A A A A A A A A A A A A
23 chr23_47450756 0 47450756 A A A A A A A T A A A A A A A A A A A A
23 chr23_47451797 0 47451797 C C C C C C C C C C C T C C C C C C C C
23 chr23_47453288 0 47453288 T T T T T T T T G G G G T T T T T T T T
23 chr23_47454472 0 47454472 G G G G G G G G A A A A G G A A G G G G
23 chr23_47466411 0 47466411 G G G G G G G G T T T T G G G G G G G G
23 chr23_47467318 0 47467318 C C T T T T C C T T T T T T T T T T C C
23 chr23_47468247 0 47468247 T T C C C C T T T T T T T T T T T T T T
23 chr23_47468588 0 47468588 G G G G G G G G G G G G C G G G G G G G
23 chr23_47482598 0 47482598 A G A A A A A A A A A A A A A A A A A A
23 chr23_47493476 0 47493476 A A A A C C A A A A A A A A A A A A A A
23 chr23_47494100 0 47494100 A A A A A A A G A A A A A A A A A A A A
23 chr23_47495143 0 47495143 A A A A A A A A A A A A T T A A A A A A
23 chr23_47502351 0 47502351 C C C C C C C C C C C C C C C C T T C C
23 chr23_47522649 0 47522649 T T C C C C T T T T T T T T T T T T T T
23 chr23_47526978 0 47526978 C C C C T T C C C C C C C C C C C C C C
23 chr23_47528282 0 47528282 G G A A A A G G G G G G G G G G G G G G
23 chr23_47530606 0 47530606 C C C C C C C C T T T T C C C C C C C C
23 chr23_47535494 0 47535494 A A G G G G A A A A A A G G G G G G A A
23 chr23_47538681 0 47538681 T T C C C C T T T T T T C C C C C C T T
23 chr23_47541405 0 47541405 T T T T T T T T T T T T C C C C C C T T
23 chr23_47542720 0 47542720 G G G G G G G G G G G G C C C C C C G G
23 chr23_47545128 0 47545128 A A A G G G A A A A A A A A A A A A A A
23 chr23_47549177 0 47549177 G G C C C C C C C C C C C C C C C C G G
23 chr23_47552451 0 47552451 A A A A A A A A A A A A A A A A G G A A
23 chr23_47554523 0 47554523 C C C C G G C C C C C C C C C C C C C C
23 chr23_47557739 0 47557739 A A G G G G A A G G G G G G G G G G A A
23 chr23_47565180 0 47565180 G G G G G G G G G G A G G G G G G G G G
23 chr23_47565578 0 47565578 A A A A A A A G A A A A A A A A A A A A
23 chr23_47580987 0 47580987 G G G G G G G G G G G G G G A G G G G G
23 chr23_47582259 0 47582259 G G G G G G G G G G G G G G G G A A G G
23 chr23_47589336 0 47589336 A A A A A A A A A T T T A A A A A A A A
23 chr23_47592576 0 47592576 C C C C C C C C C C C T C C C C C C C C
23 chr23_47593945 0 47593945 C C T T C C T T T T T T T T T T T T T T
23 chr23_47597873 0 47597873 C C C C C C C C T T T T C C C C C C C C
23 chr23_47600705 0 47600705 T T T T T T T T T T T T T T C C T T T T
23 chr23_47615451 0 47615451 G G G G G G G G C C C C G G G G G G G G
23 chr23_47617318 0 47617318 A A A A A A A A A G A G A A A A A A A A
23 chr23_47617370 0 47617370 T T T T T T T T C C C T T T T T T T T T
23 chr23_47628166 0 47628166 A A A A G G A A A A A A A A A A A A A A
23 chr23_47634114 0 47634114 C C A A A A C C A A A A A A A A A A C C
23 chr23_47646748 0 47646748 T T C C C C T T T T T T C T C C C C T T
23 chr23_47646842 0 47646842 T T T T T T T T T T T T G T T T T T T T
23 chr23_47651862 0 47651862 A A A A A A A A G G G G A A A A A A A A
23 chr23_47653327 0 47653327 C C C C C C C C C C C C C T C C T T C C
23 chr23_47658611 0 47658611 C C C C T T C C C C C C C C C C C C C C
23 chr23_47664630 0 47664630 A A A A A A A A A A A A G G A A A A A A
23 chr23_47664733 0 47664733 C C C C C C C C C C C C C T C C C C C C
23 chr23_47668248 0 47668248 A A A A A A A A G G G G A A A A A A A A
23 chr23_47678237 0 47678237 C C A A A A C C C C C C A A A A A A C C
23 chr23_47686425 0 47686425 T T T T T T T T C C C C T T T T T T T T
23 chr23_47700984 0 47700984 A A G G G G A A A A A A G G A A A A A A
23 chr23_47711415 0 47711415 T T T T T T A A T T T T T T T T T T T T
23 chr23_47712445 0 47712445 C C C C C C C C C C C C C C C C T T C C
23 chr23_47720481 0 47720481 C C C C C C C C C C C C G G C C C C C C
23 chr23_47723713 0 47723713 A A A A C C A A A A A A A A A A A A A A
23 chr23_47726807 0 47726807 T T T T T T T T T T C C T T T T T T T T
23 chr23_47727725 0 47727725 G G C C C C G G C C C C C C C C C C G G
23 chr23_47729819 0 47729819 C C C C C C C C G G G G C C C C C C C C
23 chr23_47739724 0 47739724 T T T T T T T T G T T T T T T T T T T T
23 chr23_47740482 0 47740482 G G G G G G G G T T T T G G G G G G G G
23 chr23_47744501 0 47744501 A A T T A A A A A A A A A A A A A A A A
23 chr23_47748416 0 47748416 C C C C C C C C A A A A C C C C C C C C
23 chr23_47762928 0 47762928 A A A A A A A A G G G G A A A A A A A A
23 chr23_47770045 0 47770045 T T T T T T T T T T T T C T T T C C T T
23 chr23_47771092 0 47771092 T T T T T T T T T T C T T T T T T T T T
23 chr23_47774348 0 47774348 T T T T T T T T A A A A T T T T T T T T
23 chr23_47776471 0 47776471 A A A A A A A A A A A A A A A C A A A A
23 chr23_47781660 0 47781660 A A A A A A A A C C C C A A A A A A A A
23 chr23_47784328 0 47784328 G G G G G G G G A G G G G G G G G G G G
23 chr23_47786422 0 47786422 G G G G C C G G G G G G C C C C C C G G
23 chr23_47792592 0 47792592 G G A A A A A A A A A A A A A A A A G G
23 chr23_47792894 0 47792894 G G G G G G G G G G G G G T G G G G G G
23 chr23_47808332 0 47808332 T T T T G T T T T T T T T T T T T T T T
23 chr23_47809232 0 47809232 G G G G G G G G A A A A G G G G G G G G
23 chr23_47811040 0 47811040 A A A A A A A A A A A A A G A A A A A A
23 chr23_47811515 0 47811515 T T T T T T T T T T T T A T T T T T T T
23 chr23_47823498 0 47823498 G G G G A G G G G G G G G G G G G G G G
23 chr23_47825739 0 47825739 C C C C C C C C A A A A C C C C C C C C
23 chr23_47835981 0 47835981 A A A A A A A A A C A A A A A A A A A A
23 chr23_47844685 0 47844685 G G G G G T G G G G G G G G G G G G G G
23 chr23_47853913 0 47853913 G G G G G G G G C C C C G G G G G G G G
23 chr23_47857067 0 47857067 C C C C C C C C C C C C C C A A C C C C
23 chr23_47857706 0 47857706 A C C C C C A A C C C C C C C C C C C C
23 chr23_47858367 0 47858367 T T T T C T T T T T T T T T T T T T T T
23 chr23_47873723 0 47873723 C C C C C C C C C G C C C C C C C C C C
23 chr23_47876331 0 47876331 A A A A A A A A A A A A A A A G A A A A
23 chr23_47884603 0 47884603 C C C T C C C C C C C C T T C C C C C C
23 chr23_47887282 0 47887282 T T T T T T T T T T T T C C T T T T T T
23 chr23_47893658 0 47893658 T T T T T T T T T T T T T T C T T T T T
23 chr23_47894233 0 47894233 G G C G C G G G G G G G G G G G G G G G
23 chr23_47894417 0 47894417 C C C C C C C C C C C C C C C T C C C C
23 chr23_47894577 0 47894577 G G A G A A G G G G G G G G G G G G G G
23 chr23_47898470 0 47898470 A A A G A A A A A A A A A A A A A A A A
23 chr23_47901233 0 47901233 A A A G A A A A A A A A A A A A A A A A
23 chr23_47906196 0 47906196 A A A A A A A A G G G G A A A A A A A A
23 chr23_47912629 0 47912629 G G G G A G G G G G G G G G G G G G G G
23 chr23_47918512 0 47918512 C C C C C C C C C C C C C C C C A A C C
23 chr23_47918593 0 47918593 C C A A A A C C A A A A A A A A A A C C
23 chr23_47923232 0 47923232 T T T T C T T T T T T T T T T T T T T T
23 chr23_47934445 0 47934445 G G A A G G G G A A A A G G G G G G G G
23 chr23_47937534 0 47937534 G G G G A A G G G G G G G G G G G G G G
23 chr23_47939238 0 47939238 A C C C C C C C C C C C C C C C C C C C
23 chr23_47950300 0 47950300 T T T T T T T T T T T T T T T T C T T T
23 chr23_47963323 0 47963323 G G A A A G G G G G G G G G G G G G G G
23 chr23_47974660 0 47974660 T T T T T T T T T T T T T T T T G T T T
23 chr23_47986977 0 47986977 A A A A A A A A A A A A A A A G A A A A
23 chr23_47995141 0 47995141 A A A A A A A A A A A G A A A A A A A A
23 chr23_48012550 0 48012550 A A A A A A A A A A A A A G A A A A A A
23 chr23_48017818 0 48017818 C C C C C C C C C C C C C C C C A A C C
23 chr23_48027676 0 48027676 G G G G G G G G G G G G A G G G G G G G
23 chr23_48038101 0 48038101 C C C C C C C C C C C C C T C C C C C C
23 chr23_48038664 0 48038664 G G G G G G G G G G G G G G G G A G G G
23 chr23_48040690 0 48040690 C C C C C C C C C C C C C C C T C C C C
23 chr23_48040776 0 48040776 T T T T T T T T T T T T T T T T C C T T
23 chr23_48041438 0 48041438 G G G G G G G G A A A A G G G G G G G G
23 chr23_48044727 0 48044727 T T T T A A T T T T T T T T T T T T T T
23 chr23_48045223 0 48045223 T T T T T T T T C C C C T T T T T T T T
23 chr23_48048518 0 48048518 T T T T T T T T T T T T A T T T T T T T
23 chr23_48053247 0 48053247 G G T T G T G G G G G G G G G G G G G G
23 chr23_48054676 0 48054676 C C C C C C C C C C C C C T C C C C C C
23 chr23_48056047 0 48056047 C C A A A A C C C C C C C C C C C C C C
23 chr23_48070026 0 48070026 C C C C C C C C C C C C T T C C C C C C
23 chr23_48070783 0 48070783 G G G G G G G G G G G G G G A A G G G G
23 chr23_48070865 0 48070865 A A A A A A A A A A A A G G A A A A A A
23 chr23_48070974 0 48070974 C C C C C C C C A C A A C C C C C C C C
23 chr23_48081982 0 48081982 A A A A A A A A A T A A A A A A A A A A
23 chr23_48085592 0 48085592 C C C C C C C C A A A A C C C C C C C C
23 chr23_48090410 0 48090410 C C C C C C C C C T C C C C C C C C C C
23 chr23_48093136 0 48093136 A A A A A A A A A A A A A G G G A A A A
23 chr23_48117481 0 48117481 A A T T A A A A A A A A A A A A A A A A
23 chr23_48127372 0 48127372 A A A A A A A A A A A A A A C C A A A A
23 chr23_48134383 0 48134383 A A A A A A A A A A A A A A A A A T A A
23 chr23_48143555 0 48143555 T T T T T T T T T T T T T T C C T T T T
23 chr23_48145544 0 48145544 A A A A A A A A G G G G A A A A A A A A
23 chr23_48167236 0 48167236 A G G G G G G G G G G G G G G G G G G G
23 chr23_48169242 0 48169242 A A A A A A A A A A A A A A G G A A A A
23 chr23_48170753 0 48170753 G G G G G G G G G G G G G G G G A A G G
23 chr23_48174418 0 48174418 C C C C C C C C T T T T C C C C C C C C
23 chr23_48179398 0 48179398 G G G G G G G G A A A A G G G G G G G G
23 chr23_48179912 0 48179912 C C C C C C C C C T C C C C C C C C C C
23 chr23_48189592 0 48189592 G G G G G G G G G G G G G G A A G G G G
23 chr23_48192522 0 48192522 G G G G G G G G T T T T G G G G G G G G
23 chr23_48195616 0 48195616 A A A A A A A A G G G G A A A A A A A A
23 chr23_48205246 0 48205246 C C C C C C C C C C C C C C C C C G C C
23 chr23_48219173 0 48219173 G G G G G G G G A G A A G G G G G G G G
23 chr23_48226624 0 48226624 G G G G G G G G A G A A G G G G G G G G
23 chr23_48233941 0 48233941 G G A G G G G G G G G G G G G G G G G G
23 chr23_48239061 0 48239061 A A A A A A A A A A A A A A G G A A A A
23 chr23_48242120 0 48242120 C C C C C C C G C C C C C C C C C C C C
23 chr23_48244102 0 48244102 G G G G A G G G G G G G G G G G G G G G
23 chr23_48244619 0 48244619 C C C T C C C C C C C C C C C C C C C C
23 chr23_48247601 0 48247601 C C C C C C C C C C C C C G C C C C C C
23 chr23_48248536 0 48248536 G G G G G G C C G G G G G G G G G G C C
23 chr23_48250073 0 48250073 C C C T C C C C C C C C C C C C C C C C
23 chr23_48251691 0 48251691 C C C C C C C C T T T T C C C C C C C C
23 chr23_48252921 0 48252921 T T T T T T T T A A A A T T T T T T T T
23 chr23_48255052 0 48255052 C C C C C C C C A A A A C C C C C C C C
23 chr23_48256789 0 48256789 A A A A A G A A A A A A A A A A A A A A
23 chr23_48259917 0 48259917 T T T T T T T T T T C T T T T T T T T T
23 chr23_48261924 0 48261924 A A A A A A A A A A A A A G A A A A A A
23 chr23_48265789 0 48265789 G G A G A G G G G G G G G G G G G G G G
23 chr23_48269021 0 48269021 T T T T T T T T C C C C T T T T T T T T
23 chr23_48269173 0 48269173 C C C C C C C C A A A A C C C C C C C C
23 chr23_48275820 0 48275820 G G A A A A G G G G G G G G G G G G G G
23 chr23_48284303 0 48284303 C C C C C T C C C C C C C C C C C C C C
23 chr23_48287658 0 48287658 T T T T T T T T T T T T T T G T T T T T
23 chr23_48287786 0 48287786 G G G G A G G G G G G G G G G G G G G G
23 chr23_48288022 0 48288022 T T T T T T T T G G G G T T T T T T T T
23 chr23_48291696 0 48291696 T T T T T T T T T T T T G T T T T T T T
23 chr23_48304730 0 48304730 C C C C C C C C C C C C C C C C C T C C
23 chr23_48306466 0 48306466 G T T T T T T T T T T T T T T T T T T T
23 chr23_48306700 0 48306700 G G A A G G G G G G G G G G G G G G G G
23 chr23_48307534 0 48307534 C C C C C C C C C C C C C T C C C C C C
23 chr23_48315113 0 48315113 A A A A A A A A G G G G A A A A A A A A
23 chr23_48332211 0 48332211 C C C C T T C C C C C C C C C C C C C C
23 chr23_48334138 0 48334138 C C C T C C C C C C C C C C C C C C C C
23 chr23_48337087 0 48337087 C C C C C C C T C C C C C C C C C C C C
23 chr23_48337894 0 48337894 A A A A A A A A A A A A G G A A A A A A
23 chr23_48340575 0 48340575 T T T T T T T T T T T T G T T T T T T T
23 chr23_48350390 0 48350390 C C C C C C T T C C C C C C C C C C C C
23 chr23_48352872 0 48352872 C C C C C C C C C C C C C C C C C T C C
23 chr23_48356223 0 48356223 A A A A A A A A A A A A A A A T A A A A
23 chr23_48357745 0 48357745 T T T T T T T T T T G T T T T T T T T T
23 chr23_48359450 0 48359450 C C C C C T C C C C C C C C C C C C C C
23 chr23_48364258 0 48364258 C C C C C C C C C C C C C C C T C C C C
23 chr23_48372145 0 48372145 G G G G G G G G G G G G A G G G G G G G
23 chr23_48373162 0 48373162 T T T T T T T T T T C T T T T T T T T T
23 chr23_48373352 0 48373352 G G G G G G G G A A A G G G G G G G G G
23 chr23_48373422 0 48373422 A A A A A A A A A A A A A A G G A A A A
23 chr23_48377321 0 48377321 T T T T T T T T C C C T T T T T T T T T
23 chr23_48382211 0 48382211 C C C C C C C C T T T T C C C C C C C C
23 chr23_48385488 0 48385488 T T T T T T T T G G G G T T T T T T T T
23 chr23_48388949 0 48388949 A A A A A A A A G G G G A A A A A A A A
23 chr23_48398722 0 48398722 G G G G G G G G G G G G G G G G A G G G
23 chr23_48407552 0 48407552 T T C C C C T T T T T T T T T T T T T T
23 chr23_48413252 0 48413252 A A A A A A A A A A A A A A A A G G A A
23 chr23_48414319 0 48414319 T T T T T T T T G T G T T T T T T T T T
23 chr23_48414689 0 48414689 C C T T T T C C C C C C C C C C C C C C
23 chr23_48418229 0 48418229 G G G G G G G G G G G G C C G G C C G G
23 chr23_48419583 0 48419583 G G G G G G G G G G C G G G G G G G G G
23 chr23_48419708 0 48419708 G G A A A A G G A A A A G G G G G G G G
23 chr23_48424348 0 48424348 C C C C C C C C A C A C C C C C C C C C
23 chr23_48434506 0 48434506 C C C C C T C C C T C T C C C C C C C C
23 chr23_48438163 0 48438163 G G G G G G G G G G G G G G A A G G G G
23 chr23_48443970 0 48443970 C C C C C C C C C C C C C C C T C C C C
23 chr23_48446415 0 48446415 T T T T T T T T C C C C T T T T T T T T
23 chr23_48459190 0 48459190 G G G G G G G G C C C C G G G G G G G G
23 chr23_48461041 0 48461041 A A A A A G A A A A A A A A A A A A A A
23 chr23_48461098 0 48461098 G G G G G G G G C C C C G G G G G G G G
23 chr23_48468499 0 48468499 A A A A A A A A A A A A A A A G A A A A
23 chr23_48478989 0 48478989 A A A A A A A A A G A A A A A A A A A A
23 chr23_48481052 0 48481052 G G G G G G G G A A A A G G G G G G G G
23 chr23_48483023 0 48483023 T T C C C C T T C C C C C C C C C C T T
23 chr23_48494524 0 48494524 C C C C C C C C A A A A C C C C C C C C
23 chr23_48495530 0 48495530 G G A A A A G G A A A A A A A A A A G G
23 chr23_48497184 0 48497184 C C C C C C C C C C C T C C C C C C C C
23 chr23_48497467 0 48497467 G G G G G G G G A A A A G G G G G G G G
23 chr23_48499053 0 48499053 T T T T T T T T A A A A T T T T T T T T
23 chr23_48507457 0 48507457 T T T T T T T T T T T T C T T T T T T T
23 chr23_48507838 0 48507838 A A A A G G A A A A A A A A A A A A A A
23 chr23_48511550 0 48511550 C C C C C C C C T T T T C C C C C C C C
23 chr23_48511667 0 48511667 A A A A A A A A A A A A A A C C A A A A
23 chr23_48517244 0 48517244 T T T T T T T T T T T T C T T T T T T T
23 chr23_48522573 0 48522573 T T C C C C T T C C C C C C C C C C T T
23 chr23_48523898 0 48523898 G G A A G G G G G G G G G G G G G G G G
23 chr23_48524337 0 48524337 C C C C C C C C T T T T T T T T T T C C
23 chr23_48528755 0 48528755 T T T T T T T T T T T T T T G G T T T T
23 chr23_48529304 0 48529304 C C C C C C C C T T T T T T T T T T C C
23 chr23_48533106 0 48533106 T T T T T T T T T T T T C T T T T T T T
23 chr23_48534205 0 48534205 G G G G G G G G A A A G G G G G G G G G
23 chr23_48534629 0 48534629 T T T T T T T T T T T T T T T T C T T T
23 chr23_48535860 0 48535860 G G G G G G G G G G G G G G G G C C G G
23 chr23_48545261 0 48545261 A A A A A A A A C C C C A A A A A A A A
23 chr23_48551136 0 48551136 G G G G G G G G G G G G G G C C G G G G
23 chr23_48551632 0 48551632 C C C C C C C C C T C C C C C C C C C C
23 chr23_48554416 0 48554416 C C C C C C C C T T T T C C C C C C C C
23 chr23_48554587 0 48554587 C T T T T T T T T T T T T T T T T T T T
23 chr23_48559474 0 48559474 A A A A A A A A T T T T A A A A A A A A
23 chr23_48561577 0 48561577 T T T T C T T T T T T T T T T T T T T T
23 chr23_48569704 0 48569704 A A A A A A A A A A A A A A A G A A A A
23 chr23_48570743 0 48570743 G G G G G G G G G G G G G G A G G G G G
23 chr23_48574501 0 48574501 A A G G A A A A A A A A A A A A A A A A
23 chr23_48576204 0 48576204 T T T T T T T T T T T T G G T T T T T T
23 chr23_48576558 0 48576558 T T T T T T T T T T G T T T T T T T T T
23 chr23_48580135 0 48580135 G G G G G G G G G G G G G G G G A G G G
23 chr23_48612657 0 48612657 G G G G G G G G G G G G G G G G A A G G
23 chr23_48620178 0 48620178 C C C C C C C C G G G G C C C C C C C C
23 chr23_48625031 0 48625031 T T T T G T T T T T T T T T T T T T T T
23 chr23_48626751 0 48626751 G G G G G G G G G G G G A A A A A A G G
23 chr23_48627270 0 48627270 A A A A A A A A A A A A A A A A A G A A
23 chr23_48633880 0 48633880 C C C C C C C C C C C C A C A A C C C C
23 chr23_48642267 0 48642267 G G G G G G G G A A A A G G G G G G G G
23 chr23_48646618 0 48646618 A A A A A A A A T T T T A A A A A A A A
23 chr23_48647213 0 48647213 T T T T T T T T T T T T T T C T T T T T
23 chr23_48647796 0 48647796 T T T T T T T T T T G T T T T T T T T T
23 chr23_48650406 0 48650406 G G T T T T T T T T T T T T T T T T G G
23 chr23_48650640 0 48650640 C C T T T T C C T T T T T T T T T T C C
23 chr23_48666533 0 48666533 C C C C C T C C C C C C C C C C C C C C
23 chr23_48669937 0 48669937 A A A A A A A A T T T T A A A A A A A A
23 chr23_48670641 0 48670641 G G G G G G G G C C C C G G G G G G G G
23 chr23_48679084 0 48679084 C C C C C C C C G G G G C C C C C C C C
23 chr23_48695172 0 48695172 G G G G G G G G A G G G G G G G G G G G
23 chr23_48698451 0 48698451 T T T T T T T T T T T T T T C T T T T T
23 chr23_48699498 0 48699498 A A A A A A A A A A A A A C A A A A A A
23 chr23_48699859 0 48699859 A A A A A A A A A A A A A T A A A A A A
23 chr23_48701243 0 48701243 A A A A A C A A A A A A A A A A A A A A
23 chr23_48702019 0 48702019 C C C C C C C C T T T T C C C C C C C C
23 chr23_48702299 0 48702299 G G G G G G G G G G G G A G G G G G G G
23 chr23_48706442 0 48706442 G G G G G G G G G G G G A G G G G G G G
23 chr23_48707238 0 48707238 G G G G G G G G G G G G A G A G G G G G
23 chr23_48707305 0 48707305 A A A A A A A A A A A A A A A A A G A A
23 chr23_48710804 0 48710804 G G G G G G G G A A A A G G G G G G G G
23 chr23_48715459 0 48715459 C C C C C C C C C T C C C C C C C C C C
23 chr23_48721827 0 48721827 G G G G G G G G A A A A G G G G G G G G
23 chr23_48721917 0 48721917 C C C C C C C C C C C C C C C C C T C C
23 chr23_48723109 0 48723109 G G C C C C G G G G G G G G G G G G G G
23 chr23_48723553 0 48723553 A A A A A G A A A A A A A A A A A A A A
23 chr23_48725919 0 48725919 A A A A A A A A A A A A A A A A A G A A
23 chr23_48738448 0 48738448 C C T T C C C C C C C C C C C C C C C C
23 chr23_48745693 0 48745693 T T T T T T T T T T T T T T C C T T T T
23 chr23_48746847 0 48746847 T T T T T T T T C C C C T T T T T T T T
23 chr23_48762334 0 48762334 C C C C C C C C C T C T C C C C C C C C
23 chr23_48772551 0 48772551 G G G G G G G G A G A G G G G G G G G G
23 chr23_48773742 0 48773742 C C C C C C C C C C C C C T C C C C C C
23 chr23_48775186 0 48775186 A A A A A A A A C C C C A A A A A A A A
23 chr23_48775731 0 48775731 G G G G A G G G G G G G G G G G G G G G
23 chr23_48775798 0 48775798 G G G G A G G G A A A A G G G G G G G G
23 chr23_48776141 0 48776141 A A A A A C A A A A A A A A A A A A A A
23 chr23_48783507 0 48783507 G G G G G G G G G G G G A G G G G G G G
23 chr23_48788313 0 48788313 T T T T C T T T T T T T T T T T T T T T
23 chr23_48790450 0 48790450 C C C C C C C C C C C C C C C T C C C C
23 chr23_48792102 0 48792102 C C C C C C C C C C C C C C C T C C C C
23 chr23_48795937 0 48795937 A A A A A A A A A A A A A G A A A A A A
23 chr23_48800219 0 48800219 G G G G A G G G G G G G G G G G G G G G
23 chr23_48809866 0 48809866 C C C C C C C C C C C C G G G G G G C C
23 chr23_48812658 0 48812658 C C C C C T C C C C C C C C C C C C C C
23 chr23_48812802 0 48812802 C C C C C C C C C C C C T T T T T T C C
23 chr23_48814096 0 48814096 G G G G G G G G G G G G G G A G G G G G
23 chr23_48816163 0 48816163 C C C C C C C C C C C C T T T T T T C C
23 chr23_48821743 0 48821743 T T A A A T A A A A A A A A A A A A T T
23 chr23_48822981 0 48822981 A G G G G G G G G G G G G G G G G G A A
23 chr23_48824987 0 48824987 G G G G G G G G G G G G G G A A G G G G
23 chr23_48825217 0 48825217 T T T T T T T T C T T T T T T T T T T T
23 chr23_48827577 0 48827577 G G G G G G G G A G G G G G G G G G G G
23 chr23_48830577 0 48830577 C C C C C C C C C C C C C C C C G G C C
23 chr23_48839788 0 48839788 T T T T T T T T T T T T T T G G T T T T
23 chr23_48840345 0 48840345 T T T T T T T T T T T T C T T T T T T T
23 chr23_48840657 0 48840657 C C C C C C C C C C C C C C T T C C C C
23 chr23_48840677 0 48840677 C C C C C C C C C C C C C T C C C C C C
23 chr23_48841996 0 48841996 G G A A A A G G A A A A A A A A A A G G
23 chr23_48865780 0 48865780 A A A A A A A A A A A T A A A A A A A A
23 chr23_48875246 0 48875246 C T T T T T T T T T T T T T T T T T T T
23 chr23_48876130 0 48876130 G G A A A A G G G G G G G G G G G G G G
23 chr23_48880309 0 48880309 T T T T T T T T T T T T C T T T T T T T
23 chr23_48891225 0 48891225 G G A G G G G G G G G G G G G G G G G G
23 chr23_48898989 0 48898989 A G G G G G G G G G G G G G G G G G G G
23 chr23_48908950 0 48908950 C C C C T T C C C C C C C C C C C C C C
23 chr23_48911048 0 48911048 T T T T T T T T T T T T T T T T C C T T
23 chr23_48911828 0 48911828 A A A A A A A A A A A A A G A A A A A A
23 chr23_48928854 0 48928854 T T T T C T T T T T T T T T T T T T T T
23 chr23_48930143 0 48930143 C C C C C C C C G G G G C C C C C C C C
23 chr23_48947075 0 48947075 A T A A A A T T A A A A A A A A A A A A
23 chr23_48949276 0 48949276 T T T T C T T T T T T T T T T T T T T T
23 chr23_48949501 0 48949501 C C G G G G G G G G G G G G G G G G C C
23 chr23_48951086 0 48951086 G G G G G G G G G G G G G G A G G G G G
23 chr23_48959515 0 48959515 C C C C C C C C C C C C C C C T C C C C
23 chr23_48962201 0 48962201 T T T T T T T T C C C C T T T T T T T T
23 chr23_48974165 0 48974165 G G G G G G G G G G G G G G A G G G G G
23 chr23_48976146 0 48976146 G G G G G G G G A A A A G G G G G G G G
23 chr23_48979532 0 48979532 A A A A A A A A A A A A A G A A A A A A
23 chr23_48980402 0 48980402 C C C C C C C C C T C C C C C C C C C C
23 chr23_48981480 0 48981480 G G G G A G G G G G G G G G G G G G G G
23 chr23_48985757 0 48985757 A A A A A A A A A C A C A A A A A A A A
23 chr23_48991578 0 48991578 C C C C C C C C C C C C C C C C C T C C
23 chr23_48991610 0 48991610 C C C C C C C C C T C C C C C C C C C C
23 chr23_48991723 0 48991723 G G G G G G G G G G G G A A G G G G G G
23 chr23_48995099 0 48995099 G G G G G G G G G T G G G G G G G G G G
23 chr23_49004479 0 49004479 C C C C A C C C C C C C C C C C C C C C
23 chr23_49005398 0 49005398 A A A A A A A A G G A G A A A A A A A A
23 chr23_49007169 0 49007169 A A A A A A A A G G G G A A A A A A A A
23 chr23_49010287 0 49010287 G G G G G G G G G G G G G G A G G G G G
23 chr23_49012269 0 49012269 C C G G G G C C G G G G G G G G G G C C
23 chr23_49017952 0 49017952 A G G G G G G G G G G G G G G G G G G G
23 chr23_49023772 0 49023772 C C C C C C C C A A A A C C C C C C C C
23 chr23_49027870 0 49027870 T T C C C C T T C C C C C C C C C C T T
23 chr23_49029516 0 49029516 T T T T T T T T T T T T C T C C C C T T
23 chr23_49030922 0 49030922 C C C C C C C C T T T T C C C C C C C C
23 chr23_49032886 0 49032886 C C C C C C C C T T T T C C C C C C C C
23 chr23_49034675 0 49034675 C C C C C C C C C C C C C C A A A A C C
23 chr23_49036372 0 49036372 T T T T T T T T C C C C T T T T T T T T
23 chr23_49037341 0 49037341 C C C C C C T T C C C C C C C C C C C C
23 chr23_49042893 0 49042893 A A A A A G A A A A A A A A A A A A A A
23 chr23_49045590 0 49045590 A A A A A G A A A A A A A A A A A A A A
23 chr23_49045924 0 49045924 T T T T T T T T T T T T T T T T G G T T
23 chr23_49050561 0 49050561 G G G G G G G G A A A A G G G G G G G G
23 chr23_49056153 0 49056153 C C C C C C C C C C C C C C C C C T C C
23 chr23_49056439 0 49056439 T T C T T T T T T T T T T T T T T T T T
23 chr23_49063364 0 49063364 T T T T T T T T C C C C T T T T T T T T
23 chr23_49064532 0 49064532 C C C C C C C C C C A C C C C C C C C C
23 chr23_49064851 0 49064851 G G A A A G G G G G G G G G G G G G G G
23 chr23_49066264 0 49066264 C C C C C C C C C C C C C C C C C T C C
23 chr23_49066384 0 49066384 C C C C C C C C T T T T C C C C C C C C
23 chr23_49073754 0 49073754 G G G G G G G G G G G G G G G G A A G G
23 chr23_49082842 0 49082842 C C C C C C C C C C C C C C C T C C C C
23 chr23_49086538 0 49086538 T T C C C C C C C C C C C C C C C C T T
23 chr23_49087316 0 49087316 C C C C C C C C C G C G C C C C C C C C
23 chr23_49090398 0 49090398 T T C C C C T T C C C C C C T T T T T T
23 chr23_49094187 0 49094187 A A A A A A A A A A A A A G A A A A A A
23 chr23_49115718 0 49115718 T T T T T T T T T T T T T T T T G G T T
23 chr23_49118335 0 49118335 G G G G G G G G A A A G G G G G G G G G
23 chr23_49119659 0 49119659 A T T T T T T T T T T T T T T T T T T T
23 chr23_49128881 0 49128881 G G G G G G G G A G A G G G G G G G G G
23 chr23_49129717 0 49129717 T T T T T T C T T T T T T T T T T T T T
23 chr23_49134406 0 49134406 G G G G G G G G A A A A G G G G G G G G
23 chr23_49137021 0 49137021 A A A A A A A A G G G G A A A A A A A A
23 chr23_49137713 0 49137713 T T T T T T T T T T T T C C T T T T T T
23 chr23_49137884 0 49137884 T T C C C C C T C C C C C C C C C C T T
23 chr23_49147341 0 49147341 T T T T T T T T T T T T C T T T T T T T
23 chr23_49152123 0 49152123 C C C T C C C C C C C C C C C C C C C C
23 chr23_49154445 0 49154445 T T C C C T T T C C C C C C C C C C T T
23 chr23_49161576 0 49161576 T T T T T T T T C C C C T T T T T T T T
23 chr23_49161587 0 49161587 C C C C C T C C C C C C C C C C C C C C
23 chr23_49168715 0 49168715 T T T T T T T T T T T T T T T T C C T T
23 chr23_49170923 0 49170923 G G G G G G G G G G A G G G G G G G G G
23 chr23_49171861 0 49171861 A A G G G G A A G G G G G G G G G G A A
23 chr23_49182438 0 49182438 A A A A A A A A T T T T A A A A A A A A
23 chr23_49184547 0 49184547 A A T T T T A A T T T T A A A A A A A A
23 chr23_49192077 0 49192077 C T C C C C C C C C C C C C C C C C C C
23 chr23_49213000 0 49213000 G G G G G G G G A A A G G G G G G G G G
23 chr23_49215641 0 49215641 T T T T T T T T G G G T T T T T T T T T
23 chr23_49215652 0 49215652 T T C T T T T T T T T T T T T T T T T T
23 chr23_49226659 0 49226659 C C T T T T C C T T T T T T T T T T C C
23 chr23_49227260 0 49227260 A A A G A A A A A A A A A A A A A A A A
23 chr23_49228723 0 49228723 G G G G G G G G G G G G A G G G G G G G
23 chr23_49231165 0 49231165 G G G G G G G G G G G G G G G G A A G G
23 chr23_49234294 0 49234294 T T T T T T T T T T T T T T C T T T T T
23 chr23_49234611 0 49234611 C T T T T T T T T T T T T T T T T T C C
23 chr23_49234748 0 49234748 A G A A A A A A A A A A A A A A A A G G
23 chr23_49242306 0 49242306 G G G G G G G G G G G G G T G G G G G G
23 chr23_49247298 0 49247298 G G G G G G G G G G G G A A G G G G G G
23 chr23_49247676 0 49247676 A A A A A A A A G G G G A A A A A A A A
23 chr23_49251665 0 49251665 G G C G G G G G G G G G G G G G G G G G
23 chr23_49255852 0 49255852 T T T T T T T T T T T T C T T T T T T T
23 chr23_49258979 0 49258979 T T T T T T T T C C C C T T T T T T T T
23 chr23_49265515 0 49265515 G G G G G G G G G G A G G G G G G G G G
23 chr23_49266336 0 49266336 A A A A A A A A C C C C A A A A A A A A
23 chr23_49267874 0 49267874 G G A G A G G G G G G G G G G G G G G G
23 chr23_49271443 0 49271443 G G G G C G G G G G G G G G G G G G G G
23 chr23_49273900 0 49273900 T T C T T T T T T T T T T T T T T T T T
23 chr23_49275269 0 49275269 G G A G G G G G G G G G G G G G G G A A
23 chr23_49277701 0 49277701 C C C C C C C C C C C G C C C C C C C C
23 chr23_49281797 0 49281797 C C A C A C C C C C C C C C C C C C C C
23 chr23_49282008 0 49282008 C C C C C C C C C C C C C C A C C C C C
23 chr23_49284777 0 49284777 C C C C C C C C C C C C C C C C C T C C
23 chr23_49287736 0 49287736 T T T T T T T T T T C C T T T T T T T T
23 chr23_49306275 0 49306275 A A A A A T A A A A A A A A A A A A A A
23 chr23_49309337 0 49309337 C C C C C C C C T T C T C C C C C C C C
23 chr23_49312127 0 49312127 T T T T T T T T T T C T T T T T T T T T
23 chr23_49313026 0 49313026 C C C C C C C C C C C C C C C C G G C C
23 chr23_49316197 0 49316197 T T T T T T T T T T T T A T T T T T T T
23 chr23_49318306 0 49318306 G T T T T T T T T T T T T T T T T T T T
23 chr23_49321826 0 49321826 C C C C C C C C C C C C C C C C T T C C
23 chr23_49329402 0 49329402 G G A A A G G G G G G G G G G G G G G G
23 chr23_49330055 0 49330055 A A A A A A A A A A A A C C C C C C A A
23 chr23_49331194 0 49331194 G G G G G G G G G G G G A G G G G G G G
23 chr23_49332336 0 49332336 T T G G G T T T T T T T T T T T T T T T
23 chr23_49336162 0 49336162 T T T T T T T T G G T T T T T T T T T T
23 chr23_49336167 0 49336167 C C C C C C C C T T T T C C C C C C C C
23 chr23_49337341 0 49337341 A A A A A A A A G G A A A A A A A A A A
23 chr23_49347898 0 49347898 G G C G C C G G G G G G G G G G G G G G
23 chr23_49349139 0 49349139 T T T T T T T T T T T T T T C C T T T T
23 chr23_49353417 0 49353417 C C C C C C C C C C C C C C C C C T C C
23 chr23_49359306 0 49359306 G G G G G G A G G G G G G G G G G G G G
23 chr23_49359844 0 49359844 G G G G G G G G G G G G G G A G G G G G
23 chr23_49367014 0 49367014 G G G G A G G G G G G G G G G G G G G G
23 chr23_49367341 0 49367341 C C G G G G C C C C C C G G G G G G C C
23 chr23_49372248 0 49372248 C C C T C T C C C C C C C C C C C C C C
23 chr23_49374615 0 49374615 T T T T T T T T T T T T T T C T T T T T
23 chr23_49380065 0 49380065 A A A A A A A A C C C C A A A A A A A A
23 chr23_49386583 0 49386583 G G C C C C G G G G G G C C C C C G G G
23 chr23_49387202 0 49387202 C C C C C C C G C C C C C C C C C C C C
23 chr23_49387916 0 49387916 G G G G G G G G G G G G C G G G G G G G
23 chr23_49390485 0 49390485 A A A A A A A A A A A A C C A A A A A A
23 chr23_49393031 0 49393031 G G G G G G A G G G G G G G G G G G G G
23 chr23_49395769 0 49395769 G G G G G G G G G G G G G G C G G G G G
23 chr23_49398786 0 49398786 A A A C A C A A A A A A A A A A A A A A
23 chr23_49400579 0 49400579 T T C T C T T T T T T T C C T T T T T T
23 chr23_49400822 0 49400822 C C C C C C C C C C C C T T C C C C C C
23 chr23_49401947 0 49401947 T T T T T T T T C T T T T T T T T T T T
23 chr23_49407036 0 49407036 T T T T T T T T C C C C T T T T T T T T
23 chr23_49410408 0 49410408 G G G G G G G G G G G G A G G G G G G G
23 chr23_49417253 0 49417253 A A A A A A A A A A A A A C A A A A A A
23 chr23_49419196 0 49419196 T T T T T T T T T T T T C C T T T T T T
23 chr23_49422311 0 49422311 C C C C C G C C C C C C C C C C C C C C
23 chr23_49422786 0 49422786 C C C C C C C C C C C C C G C C C C C C
23 chr23_49424307 0 49424307 C C C C C G C C C C C C C C C C C C C C
23 chr23_49428996 0 49428996 A A A A A A A A A A A A G G A A A A A A
23 chr23_49430606 0 49430606 A A A A A A A A A A A A A A A A T T A A
23 chr23_49434043 0 49434043 C C T T T T C C C C C C C C C C C C C C
23 chr23_49439217 0 49439217 G G G G G G G G G G G G G G G G C G G G
23 chr23_49443248 0 49443248 A A A A A A A A G G G G A A A A A A A A
23 chr23_49444302 0 49444302 C C C C C C C C C C C C C C C C C T C C
23 chr23_49444385 0 49444385 C C C C T T C C C C C C C C C C C C C C
23 chr23_49457364 0 49457364 A A A A A A A A G G G G G G G G G G A A
23 chr23_49469415 0 49469415 C C C C C C C C T T T T C C C C C C C C
23 chr23_49476030 0 49476030 G G G G G G G G G G G G A A G G A A G G
23 chr23_49482603 0 49482603 G G A A G G G G G G G G G G G G G G G G
23 chr23_49484492 0 49484492 A A A A A A A A A G A G A A A A A A A A
23 chr23_49487148 0 49487148 A A G G G G A A A A A A A A A A A A A A
23 chr23_49491681 0 49491681 G G C C C C G G G G G G G G G G G G G G
23 chr23_49495582 0 49495582 A A A A A A A A A A A A A A A A G G A A
23 chr23_49499236 0 49499236 C C C C C C C C C C C C C C C C T T C C
23 chr23_49501601 0 49501601 G G G G G G G G G G G G A G G G G G G G
23 chr23_49508820 0 49508820 G G G G A G G G G G G G G G G G G G G G
23 chr23_49510712 0 49510712 T T T T C T T T T T T T T T T T T T T T
23 chr23_49515448 0 49515448 A A A A A A A A G G G G A A A A A A A A
23 chr23_49518940 0 49518940 A A A A A G A A A A A A A A A A A A A A
23 chr23_49521373 0 49521373 A A A A A A A A G G G G A A A A A A A A
23 chr23_49521483 0 49521483 A A A A A A A A G G G G A A A A A A A A
23 chr23_49523512 0 49523512 A A A A A A A G A A A A A A A A A A A A
23 chr23_49528166 0 49528166 A A A A A A A A A A A A A A T T A A A A
23 chr23_49531336 0 49531336 A A A A A A A A C C C C A A A A A A A A
23 chr23_49532351 0 49532351 A A A A A A A A A G A A A A A A A A A A
23 chr23_49532859 0 49532859 G G G G G G G G G G G G G G A A G G G G
23 chr23_49533347 0 49533347 C C C C C C C C T T T T C C C C C C C C
23 chr23_49533707 0 49533707 A A A A A C A A A A A A A A A A A A A A
23 chr23_49539699 0 49539699 G G A A A A G G A A A A A A A A A A G G
23 chr23_49541172 0 49541172 T T T T T T T T T T T T T T T T C C T T
23 chr23_49541294 0 49541294 G G G G G G G G G G G G G G A A G G G G
23 chr23_49545048 0 49545048 G G A A G G G G G G G G G G G G G G G G
23 chr23_49546409 0 49546409 C C C C C C C C C C C C C C C C T T C C
23 chr23_49549037 0 49549037 G G G G G G G G G G G G G G A A G G G G
23 chr23_49553613 0 49553613 C C C C C C C C C C C C C C T T C C C C
23 chr23_49554209 0 49554209 C C C C C C C C C C C C T T T T T T C C
23 chr23_49555894 0 49555894 C C C C T T C C C C C C C C C C C C C C
23 chr23_49557759 0 49557759 C C T T C C C C C C C C C C C C C C C C
23 chr23_49566139 0 49566139 G G G G G G G G C C C C G G G G G G G G
23 chr23_49573176 0 49573176 C C C C C C C C C C C C C T C C C C C C
23 chr23_49575914 0 49575914 C C C C C C C C C C C C C T C C C C C C
23 chr23_49579952 0 49579952 G G G G G G G G G G G G A A A A A A G G
23 chr23_49583730 0 49583730 T T T T T T T T C C C C T T T T T T T T
23 chr23_49584478 0 49584478 C C C C C C C C A A A A C C C C C C C C
23 chr23_49585110 0 49585110 G G G G G G G G G G G G A G G G G G G G
23 chr23_49586814 0 49586814 G G A A A A G G G G G G G G G G G G G G
23 chr23_49589456 0 49589456 C C C C C C C C C C C T C C C C C C C C
23 chr23_49589650 0 49589650 C C C C C C A A C C C C C C C C C C C C
23 chr23_49595574 0 49595574 C C T T T T C C T T T T C C C C C C C C
23 chr23_49609793 0 49609793 A G A A A A A A A A A A A A A A A A A A
23 chr23_49617948 0 49617948 G G G G A G G G G G G G G G G G G G G G
23 chr23_49626938 0 49626938 T T T T T T T T C C C C T T T T T T T T
23 chr23_49627096 0 49627096 G G G G A G G G G G G G G G G G G G G G
23 chr23_49629251 0 49629251 C C C C C C C C T T T T C C C C C C C C
23 chr23_49638582 0 49638582 C C C C C C C C C C C C C C T T C C C C
23 chr23_49641747 0 49641747 T T T T T T T T G G G G T T T T T T T T
23 chr23_49641934 0 49641934 A A G G A G A A G G G G G G G G G G A A
23 chr23_49650618 0 49650618 A A G G G G G G G G G G G G G G G G G G
23 chr23_49651435 0 49651435 C C C C C C G G C C C C C C C C C C C C
23 chr23_49652845 0 49652845 A A A A C C A A A A A A A A A A A A A A
23 chr23_49658990 0 49658990 C T C C C C C C C C C C C C T T C C C C
23 chr23_49661264 0 49661264 A A A A A A A A C C C C A A A A A A A A
23 chr23_49662528 0 49662528 G G G G G G G G G G G G A G G G G G G G
23 chr23_49674549 0 49674549 C C C C T T C C C C C C C C C C C C C C
23 chr23_49676729 0 49676729 G G G G A A G G G G G G G G G G G G G G
23 chr23_49688283 0 49688283 G G G G G G G G G G G G A A A A A A G G
23 chr23_49688794 0 49688794 T T T T T T T T T T T T C C T T C C T T
23 chr23_49689415 0 49689415 A G G G G G G G G G G G G G G G G G G G
23 chr23_49692275 0 49692275 C C C C C C C C C C C C C T C C C C C C
23 chr23_49695188 0 49695188 T T T T T T T T C C C C C C C C C C T T
23 chr23_49695987 0 49695987 C C T T C C C C C C C C C C C C C C C C
23 chr23_49704396 0 49704396 A A A A A A A A C C C C A A A A A A A A
23 chr23_49708203 0 49708203 G G G G G G G G G G G G A G G G G G G G
23 chr23_49715104 0 49715104 A A A A A A A A A A A G A A A A A A A A
23 chr23_49717648 0 49717648 A A A A A A A A G G G G A A A A A A A A
23 chr23_49719068 0 49719068 A A A A A A A A A A A A A G A A A A A A
23 chr23_49726602 0 49726602 C C C C C C C C T T T T C C C C C C C C
23 chr23_49728317 0 49728317 G G G G G G A G G G G G G G G G G G G G
23 chr23_49739548 0 49739548 A A A A A A A A G G G G A A A A A A A A
23 chr23_49741730 0 49741730 G G G G G G G G G G G G A G G G G G G G
23 chr23_49747990 0 49747990 T T T T T T T T T T T T C T T T T T T T
23 chr23_49753096 0 49753096 C C C T C C C C C C C C C C C C C C C C
23 chr23_49759608 0 49759608 G G G G G G G G G G A G G G G G G G G G
23 chr23_49761812 0 49761812 T T C C T T T T T T T T T T T T T T T T
23 chr23_49762793 0 49762793 T T T T T T T T T T T T T T G T T T T T
23 chr23_49777867 0 49777867 C C C C C C C C C C C C C C C C G G C C
23 chr23_49781271 0 49781271 C C C C C C C C C C C C C C C T C C C C
23 chr23_49782118 0 49782118 G G A G G G G G G G G G G G G G G G G G
23 chr23_49802246 0 49802246 G G G G G G G G G G G G G G T T T T G G
23 chr23_49803903 0 49803903 C C C C C C C C C C C C T T C C C C C C
23 chr23_49811329 0 49811329 A A A A A A A A A A A G A A A A A A A A
23 chr23_49819826 0 49819826 C C C C C C C C C C C C C C C C C T C C
23 chr23_49829436 0 49829436 T T T T T T T T G G G G T T T T T T T T
23 chr23_49835966 0 49835966 T T T T T T T T T T T T C C T T T T T T
23 chr23_49839172 0 49839172 G G G G G G G G A G G G G G G G G G G G
23 chr23_49839651 0 49839651 A A A A A A A A G G G G A A A A A A A A
23 chr23_49848940 0 49848940 G G G G G G G G T T T T G G G G G G G G
23 chr23_49851429 0 49851429 A A A A A A A A A A A A C C C C C C A A
23 chr23_49856938 0 49856938 G G G G G G G G G G G G A G G G G G G G
23 chr23_49857066 0 49857066 T T T T T T T T T T T T C T T T T T T T
23 chr23_49884715 0 49884715 A A A A A A A A A G A A A A A A A A A A
23 chr23_49892878 0 49892878 A A A A A A A A A A A A G G A A A A A A
23 chr23_49893263 0 49893263 A A A A A A A A G G G G A A A A A A A A
23 chr23_49897090 0 49897090 C G G G G G G G G G G G G G G G G G G G
23 chr23_49898899 0 49898899 G G G G A G G G G G G G G G G G G G G G
23 chr23_49912552 0 49912552 A A A A A A A A A A A A A A G G A A A A
23 chr23_49914650 0 49914650 T T T T T T T T T T T T T T T T G G T T
23 chr23_49915274 0 49915274 G G G G G T G G G G G G G G G G G G G G
23 chr23_49916103 0 49916103 C C C C C C C C T T T T C C C C C C C C
23 chr23_49924354 0 49924354 G G G G G G G G C C C C G G G G G G G G
23 chr23_49925519 0 49925519 G G G G G G G G G G G G G G A A G G G G
23 chr23_49929530 0 49929530 A A A A A A G G A A A A A A A A A A A A
23 chr23_49930590 0 49930590 T T T T T T T T T T T T T T T T A A T T
23 chr23_49937905 0 49937905 A A A A A A A A A G A A A A A A A A A A
23 chr23_49938621 0 49938621 G G G G A G G G G G G G G G G G G G G G
23 chr23_49947220 0 49947220 A A A A A A A A A A A A A A G G A A A A
23 chr23_49950483 0 49950483 C C C C C C C C C C C C C C C C T T C C
23 chr23_49957076 0 49957076 T T C C C C C C C C C C C C C C C C T T
23 chr23_49958738 0 49958738 A A A A A A A A A A A A A A G G A A A A
23 chr23_49963009 0 49963009 T T T T C T T T T T T T T T T T T T T T
23 chr23_49965730 0 49965730 G G A A A G G G G G G G G G G G G G G G
23 chr23_49971041 0 49971041 T T T T C T T T T T T T T T T T T T T T
23 chr23_49973983 0 49973983 C C C C A C C C C C C C C C C C C C C C
23 chr23_49974667 0 49974667 C C C C C C C C T T T T C C C C C C C C
23 chr23_49979325 0 49979325 A A A A A A A C A A A A A A A A A A A A
23 chr23_49979871 0 49979871 G G G G A G G G G G G G G G G G G G G G
23 chr23_49983884 0 49983884 A A A A A A A A G G G G A A A A A A A A
23 chr23_49991707 0 49991707 G G G G G G G G G G G G G G G G A G G G
23 chr23_49996223 0 49996223 A A A A A A A A G G G G A A A A A A A A
23 chr23_49997254 0 49997254 A A A A A A A A A A A A A A A A C C A A
23 chr23_50004678 0 50004678 C C C C C C C C C C C C C G C C C C C C
23 chr23_50006157 0 50006157 T T T T T T T T C C C C T T T T T T T T
23 chr23_50010142 0 50010142 G G G G G G G G G G G G G G A A G G G G
23 chr23_50014045 0 50014045 C C C C C C C C C C C C C C G G C C C C
23 chr23_50017550 0 50017550 T T T T T T T T C C C C T T T T T T T T
23 chr23_50017625 0 50017625 A A A A A A A A A A A A G G A A A A A A
23 chr23_50018298 0 50018298 C T C C C C C C C C C C C C C C C C C C
23 chr23_50019445 0 50019445 A A A A A A G G A A A A A A A A A A A A
23 chr23_50025190 0 50025190 G G G G G G G G A A A A G G G G G G G G
23 chr23_50042223 0 50042223 A A A A A A A A A A A A G G G G G G A A
23 chr23_50043407 0 50043407 C C C C C G C C C C C C C C C C C C C C
23 chr23_50044617 0 50044617 A A T T T T T T T T T T T T T T T T T T
23 chr23_50045262 0 50045262 C C C C C C C C G G G G C C C C C C C C
23 chr23_50045588 0 50045588 C C C C C C C C C C C C C C A A C C C C
23 chr23_50046565 0 50046565 G G G G G G G G G G G G G G G G C C G G
23 chr23_50049522 0 50049522 C C C C C C C C C T C C C C C C C C C C
23 chr23_50060987 0 50060987 A A A A A A A A G G G G G G G G G G A A
23 chr23_50072623 0 50072623 C C T T T T C C C C C C C C C C C C C C
23 chr23_50078083 0 50078083 G G C C C C G G G G G G C C C C C C G G
23 chr23_50079004 0 50079004 C C C C C C C C G G G G C C C C C C C C
23 chr23_50097441 0 50097441 A A A A A A A A A A A A A C A A A A A A
23 chr23_50097709 0 50097709 T T C C C T T T T T T T T T T T T T T T
23 chr23_50117363 0 50117363 C C C C C C C C T T T T C C C C C C C C
23 chr23_50117475 0 50117475 A A A A A A A A G G G G A A A A A A A A
23 chr23_50130364 0 50130364 A A A A A G A A A A A A A A A A A A A A
23 chr23_50132515 0 50132515 C C C C C C C C T T T T C C C C C C C C
23 chr23_50146532 0 50146532 C C C C C C C C G G G G C C C C C C C C
23 chr23_50156715 0 50156715 C C C C C G C C C C C C C C C C C C C C
23 chr23_50157591 0 50157591 A A A A A A A A A A A A A G A A A A A A
23 chr23_50158297 0 50158297 C C C C C C C C C C C C T T C C T T C C
23 chr23_50160166 0 50160166 C C C C C C C C C C C G C C C C C C C C
23 chr23_50166446 0 50166446 G G G G G G G G G G G G A G G G G G G G
23 chr23_50171592 0 50171592 G G T T G G G G G G G G G G G G G G G G
23 chr23_50184963 0 50184963 A A A A A A A A A A A G A A A A A A A A
23 chr23_50204191 0 50204191 G G G G G G G G G G G G G G T T G G G G
23 chr23_50206838 0 50206838 G G G G G G G G A A A A G G G G G G G G
23 chr23_50214564 0 50214564 G G G G G G G G G G G G A A G G A A G G
23 chr23_50218692 0 50218692 T T C C C C C C C C C C C C C C C C T T
23 chr23_50223150 0 50223150 A A G G G G A A A A A A A A A A A A A A
23 chr23_50223831 0 50223831 A A A A A A A A A A A A A A G G A A A A
23 chr23_50224319 0 50224319 A A A A A A A A T T T T A A A A A A A A
23 chr23_50243645 0 50243645 G G G G G G G G G G G G G G A A G G G G
23 chr23_50247316 0 50247316 A A A A A A A A A A A A A A A A A G A A
23 chr23_50247366 0 50247366 C C C C C C C C T T T T C C C C C C C C
23 chr23_50249595 0 50249595 A A A A A A A A A A A A A A A A C C A A
23 chr23_50252906 0 50252906 A A A A A A G G A A A A A A A A A A A A
23 chr23_50255158 0 50255158 A A A A A A A A A A A A G G A A A A A A
23 chr23_50272292 0 50272292 T T T T T T T T T T T T T T T T C T T T
23 chr23_50284690 0 50284690 T T T T T T T T T T T T T T A T T T T T
23 chr23_50301354 0 50301354 C C T T C C C C C C C C C C C C C C C C
23 chr23_50301671 0 50301671 T T C C C C T T T T T T T T T T T T T T
23 chr23_50302489 0 50302489 T T T T T T T T T T T T C T T T T T T T
23 chr23_50315824 0 50315824 T T T T T T T T C T T T T T T T T T T T
23 chr23_50322179 0 50322179 A A A A G G A A A A A A A A A A A A A A
23 chr23_50325022 0 50325022 C C C C C C C C T T T T C C C C C C C C
23 chr23_50327106 0 50327106 G G G G G G G G G G C G G G G G G G G G
23 chr23_50329918 0 50329918 G G G G G G G G A G G G A G G G G G G G
23 chr23_50330083 0 50330083 C C C C C C C C C C C C C T C C C C C C
23 chr23_50331286 0 50331286 C C C T C C C C C C C C C C C C C C C C
23 chr23_50332733 0 50332733 T T T T T T T T G G G G T T T T T T T T
23 chr23_50333146 0 50333146 C C C C C C C C C C C C C C C T C C C C
23 chr23_50333548 0 50333548 A A A A A A A A G G G G A A A A A A A A
23 chr23_50335000 0 50335000 A A A G A A A A A A A A A A A A A A A A
23 chr23_50344839 0 50344839 C C C C C C C C C C C C G G C C C C C C
23 chr23_50348869 0 50348869 C C C C C C C C A A A A C C C C C C C C
23 chr23_50368837 0 50368837 C C C C C C C C C G C G C C C C C C C C
23 chr23_50376995 0 50376995 T T T T T T T T A T T T T T T T T T T T
23 chr23_50377805 0 50377805 T T T T T T T T G G G G T T T T T T T T
23 chr23_50383642 0 50383642 G G G G G G G G A G G G G G G G G G G G
23 chr23_50394607 0 50394607 C C C C C C C C T T T T C C C C C C C C
23 chr23_50397423 0 50397423 T T T T T T T T C T C C T T T T T T T T
23 chr23_50404249 0 50404249 T T T T T T T T C T T T T T T T T T T T
23 chr23_50414463 0 50414463 C C C C C C C C C C C C C T C C C C C C
23 chr23_50415635 0 50415635 C C C C C C C C T T T T C C C C C C C C
23 chr23_50428040 0 50428040 T T T T T T C C T T T T T T T T T T T T
23 chr23_50428922 0 50428922 C C C C C T C C C C C C C C C C C C C C
23 chr23_50432234 0 50432234 A A A A A A A A G G G G A A A A A A A A
23 chr23_50432736 0 50432736 C C C C C C C C C C C C C C C C T T C C
23 chr23_50435270 0 50435270 A A G G G G A A G G G G G G G G G G A A
23 chr23_50439126 0 50439126 C C C C C C C C C C C C C C G G G G C C
23 chr23_50440115 0 50440115 T T T T T T T T C C C C T T T T T T T T
23 chr23_50440775 0 50440775 A A A A A A A A A A A A A A C C A A A A
23 chr23_50448957 0 50448957 C C C C C C C C A C A A C C C C C C C C
23 chr23_50452836 0 50452836 C C C T C C C C C C C C C C C C C C C C
23 chr23_50453053 0 50453053 T T T T T T T T C C C C T T T T T T T T
23 chr23_50458601 0 50458601 G G A A G G G G G G G G G G G G G G G G
23 chr23_50462945 0 50462945 A A A A A A A A G G G G A A A A A A A A
23 chr23_50463313 0 50463313 C C C C C C C C C C C C C C C C T T C C
23 chr23_50502422 0 50502422 T T T T T T T T T T T T C T T T T T T T
23 chr23_50508912 0 50508912 G G C C C C G G G G G G G G G G G G G G
23 chr23_50515193 0 50515193 G G A G G G G G G G G G G G G G G G G G
23 chr23_50515422 0 50515422 T T T T T T C C T T T T T T T T T T T T
23 chr23_50517075 0 50517075 A T A A A A A A A A A A A A A A A A A A
23 chr23_50528866 0 50528866 T T T T T T T T T T T T C C C C C C T T
23 chr23_50528943 0 50528943 T T T T T T T T T T T T T T C C T T T T
23 chr23_50532285 0 50532285 C C C C C C C C T T T T C C C C C C C C
23 chr23_50534427 0 50534427 A A A A A A A A G G G G A A A A A A A A
23 chr23_50534533 0 50534533 C C C C C C C C C C C C C C T T C C C C
23 chr23_50535133 0 50535133 G G G G G G G G G G A G G G G G G G G G
23 chr23_50548741 0 50548741 C C C C C C C C C C C C G G C C C C C C
23 chr23_50560686 0 50560686 C C C C C C C C C C C C C C C C G G C C
23 chr23_50562823 0 50562823 C C C C C C C C C C C C C C T T C C C C
23 chr23_50568820 0 50568820 G G G G C G G G G G G G G G G G G G G G
23 chr23_50569203 0 50569203 T T C T T T T T T T T T T T T T T T T T
23 chr23_50582430 0 50582430 A A A A A A A A T T T T A A A A A A A A
23 chr23_50584569 0 50584569 C C C C C C C C C C C C C C C T C C C C
23 chr23_50589123 0 50589123 T T T T T T T T C C C C T T T T T T T T
23 chr23_50595504 0 50595504 A A T T T T A A T T T T T T T T T T A A
23 chr23_50603434 0 50603434 A C A A A A A A A A A A A A A A A A A A
23 chr23_50627065 0 50627065 A A A A A A A A G G G G A A A A A A A A
23 chr23_50627814 0 50627814 C C T T T T T T T T T T T T T T T T T T
23 chr23_50656043 0 50656043 G G G G G G G G A G G G G G G G G G G G
23 chr23_50657366 0 50657366 A A A A A A A A G G G G A A A A A A A A
23 chr23_50660165 0 50660165 T T C C C C T T T T T T T T T T T T T T
23 chr23_50676675 0 50676675 G G G G G G G G G G G G G G G G A A G G
23 chr23_50692860 0 50692860 G G G G G G G G A A A A A A A A A A G G
23 chr23_50702065 0 50702065 G G G G G G G G G G G G C G G G G G G G
23 chr23_50705542 0 50705542 A A A A A A A A G G G G G G G G G G A A
23 chr23_50716336 0 50716336 T T C C C C C C C C C C C C C C C C C C
23 chr23_50750176 0 50750176 G G G G G G G G G G G G G T G G G G G G
23 chr23_50750531 0 50750531 G G A G G G G G G G G G G G G G G G G G
23 chr23_50766617 0 50766617 A A A A A A A A A A A A A G A A A A A A
23 chr23_50775893 0 50775893 C C C C C C C C T T T T T T T T T T C C
23 chr23_50783532 0 50783532 T T T T T T T T T T T T G G G G T T T T
23 chr23_50785973 0 50785973 A A A A A A A A G G G G A A A A A A A A
23 chr23_50786009 0 50786009 C C C C C C C C C C C C C T C C C C C C
23 chr23_50786506 0 50786506 G G G G G G G G A A A A G G G G G G G G
23 chr23_50797529 0 50797529 G G G G G G G G G G G G G G A A G G G G
23 chr23_50805435 0 50805435 C C C C C C C C C C C C C C C C G G C C
23 chr23_50805585 0 50805585 C C C C C C C C C C C C A C C C C C C C
23 chr23_50813114 0 50813114 G G G G G G C G G G G G G G G G G G G G
23 chr23_50826618 0 50826618 A A A A A A A A A A A T A A A A A A A A
23 chr23_50838051 0 50838051 A A A A A A A A A G A A A A A A A A A A
23 chr23_50843853 0 50843853 C C T T T T C C C C C C C C C C C C C C
23 chr23_50843950 0 50843950 A A G G A A A A A A A A A A A A A A A A
23 chr23_50844222 0 50844222 C C C C C C C C C C C C C C C G C C C C
23 chr23_50844627 0 50844627 C C C C C C C C C C C C C C C C T T C C
23 chr23_50844867 0 50844867 C C C C C C C C G G C G C C C C C C C C
23 chr23_50844965 0 50844965 A G A A A A A A A A A A A A A A A A A A
23 chr23_50846563 0 50846563 C C C C C C C C G G G G C C C C C C C C
23 chr23_50856743 0 50856743 T T T T T T T T C T C T T T T T T T T T
23 chr23_50860521 0 50860521 C C C C C C C C C C C C C C T T C C C C
23 chr23_50860831 0 50860831 T T T T T T T T T T T T C T T T T T T T
23 chr23_50862894 0 50862894 C C C C C C C T C C C C C C C C C C C C
23 chr23_50863321 0 50863321 C C C C T T C C C C C C C C C C C C C C
23 chr23_50865384 0 50865384 A A A A A A A A G G G G A A A A A A A A
23 chr23_50867948 0 50867948 T T T T C C T T T T T T T T T T T T T T
23 chr23_50876412 0 50876412 G G G G G G G G A G A G G G G G G G G G
23 chr23_50879010 0 50879010 G G G G G G G G A A A A G G G G G G G G
23 chr23_50886230 0 50886230 G G G G G G G G A G A G G G G G G G G G
23 chr23_50890289 0 50890289 C G C C C C C C C C C C C C C C C C C C
23 chr23_50891840 0 50891840 T T A A A A A T A A A A A A A A A A T T
23 chr23_50893800 0 50893800 G G G G G G G G G G G G G G G G A A G G
23 chr23_50894911 0 50894911 C C C C C C C C C C C T C C C C C C C C
23 chr23_50900145 0 50900145 A A A A A A A A A A A A A T A A A A A A
23 chr23_50903711 0 50903711 C C C C C T C C C C C C C C C C C C C C
23 chr23_50903823 0 50903823 T T T T T T T T T T T T T T C C T T T T
23 chr23_50906805 0 50906805 A A A A A A A A A A A A A A G G A A A A
23 chr23_50906887 0 50906887 C C T T T T C C C C C C C C C C C C C C
23 chr23_50909235 0 50909235 C C C C C C C C C C C C C C C C C T C C
23 chr23_50912752 0 50912752 C C C C C C C C C C C C C T C C C C C C
23 chr23_50914800 0 50914800 C C C C C T C C C C C C C C C C C C C C
23 chr23_50918665 0 50918665 A A A A A A A A A G A A A A A A A A A A
23 chr23_50924010 0 50924010 C C T T T T C C T T T T T T T T T T C C
23 chr23_50926581 0 50926581 A A A A A A A A A A A A A A T T A A A A
23 chr23_50933715 0 50933715 T T T T T T T T C C C C T T T T T T T T
23 chr23_50941227 0 50941227 G T G G G G G G G G G G G G G G G G G G
23 chr23_50941940 0 50941940 A A A G G G A A A A A A A A A A A A A A
23 chr23_50950790 0 50950790 T T T T T T T T T T C T T T T T T T T T
23 chr23_50952110 0 50952110 A A A A A A A A A A A A G G A A A A A A
23 chr23_50956146 0 50956146 C C C C C T C C C C C C C C C C C C C C
23 chr23_50961440 0 50961440 A G G G G G G G G G G G G G G G G G A A
23 chr23_50971635 0 50971635 A A A A A A A A C C C C A A A A A A A A
23 chr23_50973344 0 50973344 G G G G G G G G G G A G G G G G G G G G
23 chr23_50990577 0 50990577 G G A A A A G G A A A A A A A A A A G G
23 chr23_50994048 0 50994048 C C C C C C C C T T T T C C C C C C T T
23 chr23_50994180 0 50994180 C C C C C C C T C C C C C C C C C C C C
23 chr23_50997295 0 50997295 G G G G G G G G G G G G G G A A G G G G
23 chr23_50997415 0 50997415 A A A A A A A A G G G G A A A A A A A A
23 chr23_51007583 0 51007583 A A G G G G A A G G G G G G G G G G A A
23 chr23_51011624 0 51011624 C C C C C C C C C C C C C C C G C C C C
23 chr23_51017471 0 51017471 C C C C C C C C C C C C C C C T C C C C
23 chr23_51023246 0 51023246 G G G G G G G G A A A A G G G G G G G G
23 chr23_51023490 0 51023490 G G G G A G G G G G G G G G G G G G G G
23 chr23_51040302 0 51040302 C C T T T T C C T T T T T T T T T T C C
23 chr23_51040488 0 51040488 C C C C C C C C T T T T C C C C C C C C
23 chr23_51044782 0 51044782 A A A G A A A A A A A A A A A A A A A A
23 chr23_51045026 0 51045026 C C C C C C C C T T T T C C C C C C C C
23 chr23_51046924 0 51046924 A A A A C C A A A A A A A A A A A A A A
23 chr23_51061131 0 51061131 G G G G G G G G G G G G G G G G T T G G
23 chr23_51064477 0 51064477 C G G G G G G G G G G G G G G G G G C C
23 chr23_51067352 0 51067352 C C C C C C C C C C C C C C T T C C C C
23 chr23_51071416 0 51071416 A A A A A A A A A A A A A G A A A A A A
23 chr23_51073776 0 51073776 A A A A A A A A T T T T A A A A A A A A
23 chr23_51074994 0 51074994 G G C C C C G G C C C C G G G G G G G G
23 chr23_51081048 0 51081048 C C C C C C C C T T T T T T T T T T C C
23 chr23_51088505 0 51088505 T T T T T T T T C C C C C C C C C C T T
23 chr23_51092286 0 51092286 C C T T T T C C C C C C C C C C C C C C
23 chr23_51092777 0 51092777 G G G G G G G G G G A G G G G G G G G G
23 chr23_51098308 0 51098308 A G A A A A A A A A A A A A A A A A G G
23 chr23_51098768 0 51098768 C C C C C C C C G G G G C C C C C C C C
23 chr23_51101002 0 51101002 C C C C C C C C C C C C C C C C T T C C
23 chr23_51101925 0 51101925 C C C C C C C C C C C C C C T T C C C C
23 chr23_51102238 0 51102238 C C C C C C C C T T T T C C C C C C C C
23 chr23_51112795 0 51112795 G G G G G G G G G G G G G G A A G G G G
23 chr23_51114091 0 51114091 G G T T T T G G G G G G G G G G G G G G
23 chr23_51122114 0 51122114 G G G G G G G G A A A A G G G G G G G G
23 chr23_51123020 0 51123020 C C C C C T C C C C C C C C C C C C C C
23 chr23_51123708 0 51123708 A A G G G G A A G G G G G G A A G G A A
23 chr23_51128301 0 51128301 C C C C C T C C C C C C C C C C C C C C
23 chr23_51131333 0 51131333 C C C C C C C C G G G G C C C C C C C C
23 chr23_51133398 0 51133398 A A A A A A A A A G A A A A A A A A A A
23 chr23_51136277 0 51136277 C C C C C C C C C C C T C T C C C C C C
23 chr23_51138221 0 51138221 C C C C C C C C C C C C C C T T C C C C
23 chr23_51138490 0 51138490 G G A A G G G G G G G G G G G G G G G G
23 chr23_51138681 0 51138681 C C C C C C C C C C C T T T T T T T C C
23 chr23_51139648 0 51139648 T T T T T T T T T T T T T T G G T T T T
23 chr23_51145455 0 51145455 C C C C C T C C C C C T C C C C C C C C
23 chr23_51146671 0 51146671 G G G G G G G G G G A G G G G G G G G G
23 chr23_51146842 0 51146842 C C C C C C C C T T T T C C C C C C C C
23 chr23_51152453 0 51152453 A A G G G G A A G G G G G G G G G G A A
23 chr23_51153902 0 51153902 G G G G G G G G G G G G G G G G A G G G
23 chr23_51157804 0 51157804 C C T T T T C C C C C C C C C C C C C C
23 chr23_51175709 0 51175709 C C C T C C C C C C C C C C C C C C C C
23 chr23_51176834 0 51176834 C C C C C C C C C C C C T T C C C C C C
23 chr23_51188218 0 51188218 G G G G G G G G A G G G G G G G G G G G
23 chr23_51194334 0 51194334 A A A A A A A A A A A A A A G G A A A A
23 chr23_51206709 0 51206709 G G G G G G G G G G G G G G T T G G G G
23 chr23_51210955 0 51210955 C C C T T T C C C C C C C C C C C C C C
23 chr23_51212310 0 51212310 G G A G A A G G G G G G G G G G G G G G
23 chr23_51212995 0 51212995 C C C C C C C C C T C C C C C C C C C C
23 chr23_51219331 0 51219331 G G G G G G G G G G G G A G G G G G G G
23 chr23_51221205 0 51221205 A A A A A A A A T T T T A A A A A A A A
23 chr23_51222154 0 51222154 A A A A A A A A A G G G A A A A A A A A
23 chr23_51222933 0 51222933 C C C T C C C C C C C C C C C C C C C C
23 chr23_51223278 0 51223278 G G A G G G G G G G G G G G G G G G G G
23 chr23_51226817 0 51226817 C C C C C C C C C C C C C C A C C C C C
23 chr23_51226847 0 51226847 G G A A A A G G G G G G G G G G G G G G
23 chr23_51242098 0 51242098 G T T T T T G T T T T T T T T T T T T T
23 chr23_51252570 0 51252570 A A A A A A A A G G G G A A A A A A A A
23 chr23_51264777 0 51264777 A A A A A A A G A A A A A A A A A A A A
23 chr23_51267548 0 51267548 C T C C C C C C C C C C C C C C C C C C
23 chr23_51270516 0 51270516 C C C C C T C C C C C C T T T T T T C C
23 chr23_51270872 0 51270872 C C C C A C C C C C C C C C C C C C C C
23 chr23_51272218 0 51272218 G G G G G G G G G G G G A A G G G G G G
23 chr23_51274339 0 51274339 G G G G G G G G G T G G G G G G G G G G
23 chr23_51274409 0 51274409 G G A G G G G G G G G G G G G G G G G G
23 chr23_51277436 0 51277436 G G G G G G G G A G G G G G G G G G G G
23 chr23_51280115 0 51280115 G G A G G G G G G G G G G G G G G G G G
23 chr23_51280901 0 51280901 C C C C T T C C C C C C C C C C C C C C
23 chr23_51282784 0 51282784 G G G G G G G G A G G G G G G G G G G G
23 chr23_51293085 0 51293085 G G G G G G G G G G G G G G G G C C G G
23 chr23_51293144 0 51293144 C C C C C T C C C C C C C C C C C C C C
23 chr23_51302913 0 51302913 G G G G G G G G G G G G A G G G G G G G
23 chr23_51302949 0 51302949 G G G G G G G G G G C G G G G G G G G G
23 chr23_51304793 0 51304793 T T T T T T T T T T T T A T A A T T T T
23 chr23_51317257 0 51317257 C C C C C C C C T T T T C C C C C C C C
23 chr23_51318932 0 51318932 A A G G G G A A A A A A A A A A A A A A
23 chr23_51325410 0 51325410 T T T T T T T T T T T T T T T T G G T T
23 chr23_51327911 0 51327911 G G G G G G G G A A A A G G G G G G G G
23 chr23_51328808 0 51328808 C C C C C C C C T T C C T T T T T T C C
23 chr23_51329495 0 51329495 G G G G G G G G G G G G G G T T G G G G
23 chr23_51336607 0 51336607 C C C C C C C C C C C C C C C C G G C C
23 chr23_51339088 0 51339088 A A A A A A A A C C C C A A A A A A A A
23 chr23_51341408 0 51341408 T T T T A A A A T T T T A A A A A A T T
23 chr23_51341803 0 51341803 G G G G G G G G A G G G G G G G G G G G
23 chr23_51346179 0 51346179 G G A A G G G G G G G G G G G G G G G G
23 chr23_51346416 0 51346416 G G G G G G G G A G A A G G G G G G G G
23 chr23_51353339 0 51353339 A A A A A A A A A A A A A A G G A A A A
23 chr23_51360074 0 51360074 G G G G G G G G A A A A G G G G G G G G
23 chr23_51364534 0 51364534 G G G G G G G G A G A A G G G G G G G G
23 chr23_51365256 0 51365256 C C C C C C C C T T T T C C C C C C C C
23 chr23_51367585 0 51367585 C C C C C C C C T T T T C C C C C C C C
23 chr23_51370019 0 51370019 T T T T T T T T C T C C T T T T T T T T
23 chr23_51373489 0 51373489 G G G G A G G G G G G G G G G G G G G G
23 chr23_51375852 0 51375852 T T G G G G T T G G G G G G G G G G T T
23 chr23_51377581 0 51377581 G G T T T T G T T T T T T T T T T T T T
23 chr23_51384214 0 51384214 T T T T T T T T T T T T C T T T T T T T
23 chr23_51392095 0 51392095 A A A A A A A A A A G G A A A A A A A A
23 chr23_51396084 0 51396084 A A A A A A A A G G G G A A A A A A A A
23 chr23_51397566 0 51397566 T T T T T T T T T T T T T T T T C C T T
23 chr23_51415347 0 51415347 C C C C C C C C C C C C C T C C C C C C
23 chr23_51416376 0 51416376 T T T T C T T T T T T T T T T T T T T T
23 chr23_51417028 0 51417028 C C C C C C C C T T T T C C C C C C C C
23 chr23_51418421 0 51418421 C C C C C C C C C C C C T T C C C C C C
23 chr23_51420647 0 51420647 G G G G C C G G C C C C C C C C C C G G
23 chr23_51421074 0 51421074 G G G G G G G G A A A A G G G G G G G G
23 chr23_51425954 0 51425954 A A A A A A A A C C C C A A A A A A A A
23 chr23_51431394 0 51431394 G G G G G G G G A A G G G G G G G G G G
23 chr23_51434641 0 51434641 A A A A A A A A A A T T A A A A A A A A
23 chr23_51436184 0 51436184 A A A A A A A A A A A A A A G G A A A A
23 chr23_51446843 0 51446843 G G C G G G G G G G G G G G G G G G G G
23 chr23_51456320 0 51456320 C C C C C C C C C C C C C C C T C C C C
23 chr23_51460208 0 51460208 A A A A A A A A A A A A A C A A A A A A
23 chr23_51468004 0 51468004 G G G G G G G G G G G G A A A A A A G G
23 chr23_51470935 0 51470935 A A A A A A A A A A A A G G G G A A A A
23 chr23_51473439 0 51473439 C C C C C C C C A A A A C C C C C C C C
23 chr23_51475955 0 51475955 T T G T T T T T T T T T T T T T T T T T
23 chr23_51480010 0 51480010 C C C C C C C C A A A A C C C C C C C C
23 chr23_51486023 0 51486023 G G G G G G G G G G G G A G G G G G G G
23 chr23_51486639 0 51486639 A A A A A A A A A A A A A G A A A A A A
23 chr23_51487110 0 51487110 T T T T T T T T T T T T C C C C C C T T
23 chr23_51497076 0 51497076 A A A A A A T T A A A A A A A A A A A A
23 chr23_51500326 0 51500326 G G A A G G G G G G G G G G G G G G G G
23 chr23_51500819 0 51500819 C C C C C C C C C C T T C C C C C C C C
23 chr23_51506465 0 51506465 G G G G G G G G G G G G G G G G C G G G
23 chr23_51508012 0 51508012 A A G G G G A A G G G G G G G G G G A A
23 chr23_51515244 0 51515244 T T C C T T T T T T T T C C C C T T T T
23 chr23_51515783 0 51515783 A A A A A A A A A A A G A A A A A A A A
23 chr23_51516163 0 51516163 A A A A A A G G A A A A A A A A A A A A
23 chr23_51525129 0 51525129 T T C C C C T T C C C C C C C C C C T T
23 chr23_51525696 0 51525696 T T T T G G T T T T T T T T T T T T T T
23 chr23_51526313 0 51526313 A A A A A A A A A A A A A T A A A A A A
23 chr23_51531046 0 51531046 A A G G A A A A A A A A A A A A A A A A
23 chr23_51545687 0 51545687 T T T T T T T T G G G G T T T T T T T T
23 chr23_51547683 0 51547683 A A A A A A A A A A A A A A A A G G A A
23 chr23_51552720 0 51552720 T T C C C C T T C C C C C C C C C C T T
23 chr23_51556595 0 51556595 G G G G G G G G G G G G G G G G C C G G
23 chr23_51559048 0 51559048 A A A A A A A A G G A A A A A A A A A A
23 chr23_51564770 0 51564770 G G G G G G G G A A G G G G G G G G G G
23 chr23_51566018 0 51566018 T T T T T T T T T T T T T T T T C C T T
23 chr23_51567793 0 51567793 C C C C C C C C C C C C C T C C C C C C
23 chr23_51568565 0 51568565 T T T T C T T T T T T T T T T T T T T T
23 chr23_51572918 0 51572918 G G G G G G G G G G G G A G G G G G G G
23 chr23_51577949 0 51577949 G G G G G G G G G G G G C G G G G G G G
23 chr23_51580463 0 51580463 G G G G G G G G G G G G G G A A G G G G
23 chr23_51581774 0 51581774 A A A A A A A A G G G G A A A A A A A A
23 chr23_51584495 0 51584495 T T T T T T T T C C C C T T T T T T T T
23 chr23_51588111 0 51588111 G G G G G G G G G G G G A G G G G G G G
23 chr23_51589175 0 51589175 A A A A A A A A G G G G A A A A A A A A
23 chr23_51605166 0 51605166 A C C C C C C C C C C C C C C C C C C C
23 chr23_51613387 0 51613387 G G G G G G G G A A A A G G G G G G G G
23 chr23_51616449 0 51616449 G G A G G G G G G G G G G G G G G G G G
23 chr23_51624391 0 51624391 G G G G G G G G G G G G G G A A G G G G
23 chr23_51633793 0 51633793 C C C C C C C C C C C C C C C C T T C C
23 chr23_51635071 0 51635071 C C C C C C C C C C C C C C T T C C C C
23 chr23_51637290 0 51637290 G G G G G G G G G G G G A G G G G G G G
23 chr23_51637726 0 51637726 A A C C C C C C C C C C C C C C C C A A
23 chr23_51638111 0 51638111 G G G G G G G G G G G G G G G G A A G G
23 chr23_51638901 0 51638901 C C T T C C C C C C C C C C C C C C C C
23 chr23_51642923 0 51642923 G G G G G G G G G G G G G G A A G G G G
23 chr23_51646641 0 51646641 G G G G G G G G A A A A G G G G G G G G
23 chr23_51648497 0 51648497 A A A A A A A A G G G G A A A A A A A A
23 chr23_51663132 0 51663132 G G G G G G G G G G G G G G G G C G G G
23 chr23_51664424 0 51664424 C G C C C C G G C C C C C C C C C C C C
23 chr23_51667574 0 51667574 A A A A A G A A A A A A A A A A A A A A
23 chr23_51675663 0 51675663 C C C C C C C C C C C C C C T T T T C C
23 chr23_51679083 0 51679083 G G C C C G G G G G G G G G G G G G G G
23 chr23_51689104 0 51689104 T T C C C C T T C C C C C C C C C C T T
23 chr23_51691754 0 51691754 A A A A A A A A C C C C A A A A A A A A
23 chr23_51704893 0 51704893 C C C C C C C C C T C C C C C C C C C C
23 chr23_51708182 0 51708182 A A A A A A A G A A A A A A A A A A A A
23 chr23_51710724 0 51710724 A A G G G G G G G G G G G G G G G G A A
23 chr23_51715416 0 51715416 G G G G G G G G G G A G G G G G G G G G
23 chr23_51716718 0 51716718 C C C C C C C C C C C C C C C C T T C C
23 chr23_51723765 0 51723765 C C C C C C C C C C C C C C A A A A C C
23 chr23_51724101 0 51724101 C C T T T T C C C C C C C C C C C C C C
23 chr23_51725118 0 51725118 G G G G G G G G G G G G G G G G A A G G
23 chr23_51729100 0 51729100 C C C C T T C C C C C T C C C C C C C C
23 chr23_51733687 0 51733687 A A A A A A A A A A A A A G A A A A A A
23 chr23_51743672 0 51743672 A A A A A A A A C C C C A A A A A A A A
23 chr23_51749248 0 51749248 A A A A A A A A C C C C A A A A A A A A
23 chr23_51751412 0 51751412 C C C C C C C C C C C C C T C C C C C C
23 chr23_51756411 0 51756411 A A A A A A A A A G A G A A A A A A A A
23 chr23_51756962 0 51756962 T T C C C C C C C C C C C C C C C C T T
23 chr23_51759465 0 51759465 C C C C C C C C C C C C C C C C A A C C
23 chr23_51764478 0 51764478 G G G G G G T T G G G G G G G G G G G G
23 chr23_51766947 0 51766947 G G G G G G G G G G G G G G G G A G G G
23 chr23_51769402 0 51769402 C C C C C T C C C C C C C C C C C C C C
23 chr23_51770604 0 51770604 T T C C C C T T T T T T T T T T T T T T
23 chr23_51783553 0 51783553 G G A A G G G G G G G G A A G G G G G G
23 chr23_51789467 0 51789467 G G G G G G G G G T G T G G G G G G G G
23 chr23_51789628 0 51789628 G G G G G G G G A A A A G G G G A A G G
23 chr23_51789891 0 51789891 G G A A G G G G G G G G G G G G G G G G
23 chr23_51790002 0 51790002 T T T T T T C C T T T T T T T T T T T T
23 chr23_51790260 0 51790260 T T G G G G T T G G G G G G G G G G T T
23 chr23_51790825 0 51790825 A A G G G G A A A A A A G G G G G G A A
23 chr23_51794859 0 51794859 T T T T T T T T C C C C T T T T T T T T
23 chr23_51799924 0 51799924 C C C C C C C C C C C C C C C C C T C C
23 chr23_51800868 0 51800868 A A A A A A A A C C C C A A A A A A A A
23 chr23_51803353 0 51803353 A A G G A A A A A A A A A A A A A A A A
23 chr23_51821557 0 51821557 A A A A A A A A T T T T A A A A A A A A
23 chr23_51825245 0 51825245 A A A A A A A A G G G G A A A A A A A A
23 chr23_51825677 0 51825677 G G G G G G G G G G G G G G A A G G G G
23 chr23_51832311 0 51832311 G G G G G G G G G G A G G G G G G G G G
23 chr23_51840851 0 51840851 A A A A A A A A A A A A G G G G G G A A
23 chr23_51843720 0 51843720 T T T T T T T T T T T T T T T T G G T T
23 chr23_51845554 0 51845554 T T T T T T T T G T T T T T T T T T T T
23 chr23_51851994 0 51851994 A A A A A C A A A A A A A C C C A A A A
23 chr23_51852019 0 51852019 T T T T T T G T T T T T T T T T T T T T
23 chr23_51867671 0 51867671 C C C C C C C C A A A A C C C C C C C C
23 chr23_51876284 0 51876284 T T T T T T T T T T G T T T T T T T T T
23 chr23_51885325 0 51885325 A A A A A A A A A A A A A G A A A A A A
23 chr23_51886341 0 51886341 T T T T T T T T T T G T T T T T T T T T
23 chr23_51886737 0 51886737 A A A A A A A A A A A A G G G G G G A A
23 chr23_51887584 0 51887584 T T C C C C T T T T T T T T T T T T T T
23 chr23_51890848 0 51890848 A A A A A A A A G G G G A A A A A A A A
23 chr23_51891090 0 51891090 G G G G G G G G A A A A A A A A A A G G
23 chr23_51901435 0 51901435 T T T T T T C T T T T T T T T T T T T T
23 chr23_51903945 0 51903945 C T C C C C C C C C C C C C C C C C C C
23 chr23_51904288 0 51904288 T T C C C C T T C C C C C C C C C C T T
23 chr23_51904690 0 51904690 G G G G G G G G A A A A G G G G G G G G
23 chr23_51908271 0 51908271 C C C C C C C C C G G G C C C C C C C C
23 chr23_51908754 0 51908754 C C C C C C C C G G G G C C C C C C C C
23 chr23_51909179 0 51909179 G G G G G G G G G T G T G G G G G G G G
23 chr23_51909900 0 51909900 A A A A A A A A G G G G A A A A A A A A
23 chr23_51914883 0 51914883 T T C C C C T T C C C C C C C C C C T T
23 chr23_51915708 0 51915708 A A A A A A A A A A A G A A A A A A A A
23 chr23_51916491 0 51916491 T T T T T T T T C C C C T T T T T T T T
23 chr23_51921628 0 51921628 A A A A A A A A A A A A A A A T A A A A
23 chr23_51926880 0 51926880 C C C C C C C C C C C C C C C T C C C C
23 chr23_51927222 0 51927222 G G G G G G A G G G G G G G G G G G G G
23 chr23_51930003 0 51930003 G G G G G G G G G G G G T T G G G G G G
23 chr23_51930107 0 51930107 A A A A A A A A A G A G A A A A A A A A
23 chr23_51933449 0 51933449 C C C C C C C C C C C C C T C C C C C C
23 chr23_51933458 0 51933458 C C C C C C C C C C C T C C C C C C C C
23 chr23_51936209 0 51936209 C C C C T T C C C C C C C C C C C C C C
23 chr23_51942581 0 51942581 G G G G G G G G G G G G A G G G G G G G
23 chr23_51965834 0 51965834 T T T T T T T T T T T T T T C T T T T T
23 chr23_51966440 0 51966440 C C C C C C T T C C C C C C C C C C C C
23 chr23_51969769 0 51969769 G G G G G G G G G G G G C G G G G G G G
23 chr23_51982624 0 51982624 G G G G G G G G A A A A G G G G G G G G
23 chr23_51988519 0 51988519 T T T T T T C C T T T T T T T T T T T T
23 chr23_51991094 0 51991094 A A A A A A A A A A A A A G A A A A A A
23 chr23_51992722 0 51992722 C C C T C C C C C C C C C C C C C C C C
23 chr23_51994935 0 51994935 A A A A A A G G A A A A A A A A A A A A
23 chr23_51996789 0 51996789 T T T T T T T T T T T T T T C T T T T T
23 chr23_51998256 0 51998256 G G A A A A G G G G G G G G G G G G G G
23 chr23_52001091 0 52001091 C C C C C C C C A C C C C C C C C C C C
23 chr23_52020964 0 52020964 A A A A A A A A G G G G A A A A A A A A
23 chr23_52032825 0 52032825 G G G G G G G G G G G T G G G G G G G G
23 chr23_52033194 0 52033194 C C C C C C C C C C C C C C T T C C C C
23 chr23_52036242 0 52036242 T T T T T T T T C C C C T T T T T T T T
23 chr23_52037112 0 52037112 G G G G G G G G G G A G G G G G G G G G
23 chr23_52038487 0 52038487 C C C C C T C C C C C C C C C C C C C C
23 chr23_52038926 0 52038926 G G G G G T G G G G G G G G G G G G G G
23 chr23_52052235 0 52052235 G G G G G G G G G G G G A G G G G G G G
23 chr23_52053839 0 52053839 C C C C C C C C C G C G C C C C C C C C
23 chr23_52056480 0 52056480 T T T T G G T T T T T T T T T T T T T T
23 chr23_52057029 0 52057029 C C C C C C C C C T C T C C C C C C C C
23 chr23_52069679 0 52069679 C C C C C C C C T T T T C C C C C C C C
23 chr23_52072643 0 52072643 G G G G G G G G G G C G G G G G G G G G
23 chr23_52079455 0 52079455 A A A A A A A A C C C C A A A A A A A A
23 chr23_52081800 0 52081800 T T T T C T T T T T T T T T T T T T T T
23 chr23_52085648 0 52085648 A G G G G G G G G G G G G G G G G G G G
23 chr23_52086160 0 52086160 C C C C C T C C T T T T C C C C C C C C
23 chr23_52090900 0 52090900 C C C C C C C C G G G G C C C C C C C C
23 chr23_52090947 0 52090947 G G G G G G G G G G G G G G G G A A G G
23 chr23_52093251 0 52093251 T T T T T T T T C C C C T T T T T T T T
23 chr23_52095059 0 52095059 T T T T T T T T C C C C T T T T T T T T
23 chr23_52095110 0 52095110 G G G G G G G G G G G G A G G G G G G G
23 chr23_52107388 0 52107388 C C C C C C C C C C C C C T C C C C C C
23 chr23_52119008 0 52119008 G G A A G G G G G G G G G G G G G G G G
23 chr23_52120679 0 52120679 C C C C C C C C C C C C C T C C C C C C
23 chr23_52123287 0 52123287 T T T T T T T T T T G T T T T T T T T T
23 chr23_52123360 0 52123360 G G G G G G G G G G C G G G G G G G G G
23 chr23_52123773 0 52123773 T T T T T T T T T T T T T T T T C C T T
23 chr23_52126105 0 52126105 C C T T C T C C C C C C C C C C C C C C
23 chr23_52126766 0 52126766 C C G G C G C C C C C C C C C C C C C C
23 chr23_52137186 0 52137186 C C C C C C C C G G C G C C C C C C C C
23 chr23_52138349 0 52138349 G G G G G G G G G G G G A A A A G G G G
23 chr23_52142561 0 52142561 G G G G A G G G G G G G G G G G G G G G
23 chr23_52152909 0 52152909 G G G G A G G G G G G G G G G G G G G G
23 chr23_52157497 0 52157497 G G G G G G G G G G G G A G G G G G G G
23 chr23_52166368 0 52166368 A A A A A A A A T T T T A A A A A A A A
23 chr23_52169554 0 52169554 A A G G G G A A A A A A A A A A A A A A
23 chr23_52169607 0 52169607 C C C C C C C C C C C C C C C T C C C C
23 chr23_52177602 0 52177602 C C C C C C C C C C G G C C C C C C C C
23 chr23_52177989 0 52177989 G G G G G G G G G G G G G G G G G T G G
23 chr23_52190922 0 52190922 C C C C T T C C C C C C C C C C C C C C
23 chr23_52193921 0 52193921 A A A A A A A A A C A A A A A A A A A A
23 chr23_52196922 0 52196922 T T T T T T T T C C C C T T T T T T T T
23 chr23_52198827 0 52198827 G G G G G G G G C C C C G G G G G G G G
23 chr23_52200658 0 52200658 G G G G G G A G G G G G G G G G A G G G
23 chr23_52203846 0 52203846 G G G G G G A G G G G G G G G G G G G G
23 chr23_52216276 0 52216276 G G G G G G G G G G G G G G A G G G G G
23 chr23_52216761 0 52216761 C C C C C G C C C C C C C C C C C C C C
23 chr23_52217232 0 52217232 C C C C C C C C C C C C C C G G C C C C
23 chr23_52218716 0 52218716 A A G G A G A A A A A A A A A A A G A A
23 chr23_52218944 0 52218944 C C C C C C C C T T T T C C C C T T C C
23 chr23_52223637 0 52223637 G G G G G G G G G G G G G G A A G G G G
23 chr23_52225669 0 52225669 A A A A A A A A A A A A A A A G A A A A
23 chr23_52227409 0 52227409 T T C C T T T T T T T T T T T T T T T T
23 chr23_52236707 0 52236707 T T T T T T T T T T T T T T C T T T T T
23 chr23_52237844 0 52237844 A A A A A A A A A T A A A A A A A A A A
23 chr23_52242533 0 52242533 C C C C C C C C C C C C A C C C C C C C
23 chr23_52243100 0 52243100 T T T T T T T T C C C C T T T T T T T T
23 chr23_52243867 0 52243867 G G G G G G G G G G G G A G G G G G G G
23 chr23_52244230 0 52244230 T T T T T T T T C C C C T T T T T T T T
23 chr23_52249084 0 52249084 T T T T T T T T T T T T T T T T C C T T
23 chr23_52251450 0 52251450 G G G G G G G G G T G G G G G G G G G G
23 chr23_52252979 0 52252979 A A A A A A A A A A A A A G A A A A A A
23 chr23_52254645 0 52254645 T T T T T T T T T T T T C C C C C C T T
23 chr23_52256063 0 52256063 G G G G G G G G G G A G G G G G G G G G
23 chr23_52256616 0 52256616 G G G G G G G G G G G G G G A A G G G G
23 chr23_52256836 0 52256836 A A A A A A A A A A A G A A A A A A A A
23 chr23_52261239 0 52261239 C C C C C C C C C C C C C C T T C C C C
23 chr23_52262381 0 52262381 T T T T T T T T C C C C T T T T T T T T
23 chr23_52264523 0 52264523 T T T T T T T T T T T T T T C C T T T T
23 chr23_52268147 0 52268147 C C C G C C C C C C C C C C C C C C C C
23 chr23_52276327 0 52276327 T T T T T T T T C C C T T T T T T T T T
23 chr23_52279414 0 52279414 A A A A A A A A A A A G A A A A A A A A
23 chr23_52281713 0 52281713 G G A G G G G G G G G G G G G G G G G G
23 chr23_52282797 0 52282797 G G G G G G G G G G G G C G G G C C G G
23 chr23_52284639 0 52284639 A A A A A A A A C C A C A A A A A A A A
23 chr23_52284862 0 52284862 C C C T C C C C C C C C C C C C C C C C
23 chr23_52297072 0 52297072 A G A A A A G G A A A A A A A A A A A A
23 chr23_52300704 0 52300704 A A A A A A A A A A A A A G A A A A A A
23 chr23_52300987 0 52300987 A A A A A A A A A A A A A A A A A G A A
23 chr23_52313753 0 52313753 A T T T T T T T T T T T T T T T T T T T
23 chr23_52315442 0 52315442 C C C C C C C C C T C C C C C C C C C C
23 chr23_52318422 0 52318422 C C C C C C T T C C C C C C C C C C C C
23 chr23_52318731 0 52318731 T T T T T T T T C C C C T T T T T T T T
23 chr23_52336232 0 52336232 T T T T T T T T C C C T T T T T T T T T
23 chr23_52336334 0 52336334 G G G G G G G G C C C C G G G G G G G G
23 chr23_52337142 0 52337142 T T C T T T T T T T T T T T T T T T T T
23 chr23_52337439 0 52337439 T T T T T T T T C C C T T T T T T T T T
23 chr23_52342589 0 52342589 C C C C C C C C C C C T C C C C T T C C
23 chr23_52344884 0 52344884 G G G G G G G G G G G G G G A G G G G G
23 chr23_52352607 0 52352607 G G A A A A G G A A A A A A A A A A G G
23 chr23_52352671 0 52352671 G G G G G G G G G G G G C G G G G G G G
23 chr23_52353032 0 52353032 C C T T T T C C C C C C C C C C C C C C
23 chr23_52353681 0 52353681 T T C C C C C C C C C C C C C C C C C C
23 chr23_52357589 0 52357589 G G G G G G A A G G G G G G G G G G G G
23 chr23_52359234 0 52359234 C C C C C C C C C C C C C T C C C C C C
23 chr23_52363937 0 52363937 G G G G G G G G G G G G A A A A A A G G
23 chr23_52367525 0 52367525 G G C C C C G G G G G G G G G G G G G G
23 chr23_52371237 0 52371237 C C C C C C C C C C C C C C C C T T C C
23 chr23_52372837 0 52372837 G G G G C G G G G G G G G G G G G G G G
23 chr23_52374553 0 52374553 C C C C C C T T C C C C C C C C C C C C
23 chr23_52376623 0 52376623 A A A A A G A A A A A A A A A A A A A A
23 chr23_52377697 0 52377697 G G G G A G G G G G G G G G G G G G G G
23 chr23_52377717 0 52377717 C C C C C C C C C C C C C C T T C C C C
23 chr23_52378339 0 52378339 G G A G G G G G G G G G G G G G G G G G
23 chr23_52379265 0 52379265 G G T T T T G G T T T T T T T T T T G G
23 chr23_52381610 0 52381610 G G G G G G G G A A A A G G G G G G G G
23 chr23_52383396 0 52383396 A A A G A A A A A A A A A A A A A A A A
23 chr23_52386056 0 52386056 T T T T T T T T T T T T T T G T T T T T
23 chr23_52389300 0 52389300 G G G G G G G G G G G G G G A A G G G G
23 chr23_52390623 0 52390623 T T T T T T T T T T T T T T T T G G T T
23 chr23_52394531 0 52394531 C C C C C C C C G G G G C C C C C C C C
23 chr23_52397419 0 52397419 A A A A A A A A G G G G A A A A A A A A
23 chr23_52403964 0 52403964 G G A A A A G G G G G G G G G G G G G G
23 chr23_52404219 0 52404219 C T T T T T T T T T T T T T T T T T T T
23 chr23_52409584 0 52409584 C C C C C C C C C C C T C C C C C C C C
23 chr23_52412105 0 52412105 C C C C C C C C G G G G C C C C C C C C
23 chr23_52413172 0 52413172 A A G G G G A A G G G G G G G G G G A A
23 chr23_52414610 0 52414610 G G G G G G A A G G G G G G G G G G G G
23 chr23_52425630 0 52425630 G G G G G G G G G G G G G G G G A A G G
23 chr23_52427092 0 52427092 G G A A G G G G G G G G G G G G G G G G
23 chr23_52428439 0 52428439 G G G G G G G G G G G G A G G G G G G G
23 chr23_52434935 0 52434935 A G G G G G G G G G G G G G G G G G G G
23 chr23_52436733 0 52436733 T T T T T T T T T T T T G T T T T T T T
23 chr23_52438443 0 52438443 C C C C C C C C T T T T C C C C C C C C
23 chr23_52438743 0 52438743 A A G G A G A A G G G G G G A A G G A A
23 chr23_52439885 0 52439885 C C C C C C C C C C C C T T T T T T C C
23 chr23_52442389 0 52442389 G G A G G G G G A A A A A A A A A A G G
23 chr23_52450490 0 52450490 A A A A A A A A C C C C A A A A A A A A
23 chr23_52457512 0 52457512 A A A A A A A A T T T T A A A A A A A A
23 chr23_52458883 0 52458883 A A A A A A A A G G G G A A A A A A A A
23 chr23_52460737 0 52460737 C C C C C T C C C C C C C C C C C C C C
23 chr23_52463751 0 52463751 C C C C C T C C C C C C C C C C C C C C
23 chr23_52464054 0 52464054 C C A C C C C C C C C C C C C C C C C C
23 chr23_52485916 0 52485916 G G G G A G G G G G G G G G G G G G G G
23 chr23_52487729 0 52487729 C T C C C C C C C C C C T T T T T T C C
23 chr23_52488180 0 52488180 C C C C C C A C C C C C C C C C C C C C
23 chr23_52492054 0 52492054 C C T T C C C C C C C C C C C C C C C C
23 chr23_52494859 0 52494859 A A A A A A A A A A A A A A A A G G A A
23 chr23_52495652 0 52495652 C C C C C C C C T T C T C C C C C C C C
23 chr23_52506337 0 52506337 A A A A A A A A G G G G A A A A A A A A
23 chr23_52510675 0 52510675 G G G G A G G G G G G G G G G G G G G G
23 chr23_52519613 0 52519613 C C T T T T C C C C C C C C C C C C C C
23 chr23_52520404 0 52520404 T T G T T T T T T T T T T T T T T T T T
23 chr23_52522665 0 52522665 G G G G G G G G G G C G G G G G G G G G
23 chr23_52523550 0 52523550 A A G G G G A A G G G G G G G G G G A A
23 chr23_52525134 0 52525134 G G G G G G G G G G G G G G G G A A G G
23 chr23_52527761 0 52527761 C C C C C C C C C C C C T T T T T T C C
23 chr23_52527766 0 52527766 A A A A A A A A A A A A G G G G G G A A
23 chr23_52540835 0 52540835 T T T T T T T T C C C C T T T T T T T T
23 chr23_52542074 0 52542074 T T T T T T T T T T C T T T T T T T T T
23 chr23_52546042 0 52546042 T T T T T T T T T T T T T T G G T T T T
23 chr23_52549077 0 52549077 G G G G G G A G G G G G G G G G G G G G
23 chr23_52549193 0 52549193 C C C C C T C C C C C C C C C C C C C C
23 chr23_52550952 0 52550952 T T T T T T T T T T T T C C T T T T T T
23 chr23_52553234 0 52553234 A A A A A A A A A A A A A A A A G G A A
23 chr23_52556833 0 52556833 C C C C C C C C C C C C C C C T C C C C
23 chr23_52559142 0 52559142 G G G G G G G G G G G G G G A G G G G G
23 chr23_52561829 0 52561829 C C C C C C C C C C C C C T C C C C C C
23 chr23_52561950 0 52561950 A A A A A A A A G G G G A A A A A A A A
23 chr23_52563978 0 52563978 C C C C C C C C T T T T C C C C C C C C
23 chr23_52564823 0 52564823 A A A A A A A A G G G G A A A A A A A A
23 chr23_52565873 0 52565873 C C C C C C C C C C C C C C C C A A C C
23 chr23_52566001 0 52566001 C C C C C C C C T T C T C C C C C C C C
23 chr23_52573007 0 52573007 G G G G G G G G G G G G G T G G G G G G
23 chr23_52580034 0 52580034 C C C C C T C C C C C C C C C C C C C C
23 chr23_52580035 0 52580035 G G G G G G G G A A A A G G G G G G G G
23 chr23_52587682 0 52587682 G G G G G G G G G G G G G G G G A G G G
23 chr23_52589932 0 52589932 A A G G G G G G G G G G G G G G G G G G
23 chr23_52590290 0 52590290 G G A G G G G G G G G G G G G G G G G G
23 chr23_52591975 0 52591975 T T T T T T T T A A A A T T T T T T T T
23 chr23_52593215 0 52593215 G G G T G G G G G G G G G G G G G G G G
23 chr23_52593741 0 52593741 C C C C C C C C C C C C C C C T C C C C
23 chr23_52596212 0 52596212 C C C C C C C C C T C C C C C C C C C C
23 chr23_52596758 0 52596758 C C C C C C C C C C C C C T C C C C C C
23 chr23_52601504 0 52601504 A A A A A A A A A A A A A A A A A G A A
23 chr23_52610679 0 52610679 G G A G G G G G G G G G G G G G A A G G
23 chr23_52612862 0 52612862 A A A A A A A A A G A A A A A A A A A A
23 chr23_52618894 0 52618894 G G G G G G G G G T G G G G G G G G G G
23 chr23_52620178 0 52620178 C C C C C C C C C C C C T T C C C C C C
23 chr23_52625441 0 52625441 T T T T T T T T G G G G T T T T T T T T
23 chr23_52626181 0 52626181 T T T T T T T T G T T T T T T T T T T T
23 chr23_52630019 0 52630019 T T T T T T T T C C C C T T T T T T T T
23 chr23_52632290 0 52632290 G G G G G G G G G G G G A A G G G G G G
23 chr23_52634871 0 52634871 C C C C C C C C C C C C C C C C A A C C
23 chr23_52636053 0 52636053 T T C C C C T T C C C C C C C C C C T T
23 chr23_52640672 0 52640672 C C C C C C C C C C C C C C C C A A C C
23 chr23_52643020 0 52643020 C C C C T T C C C C C C C C C C C C C C
23 chr23_52644472 0 52644472 A A A A C C A A A A A A A A A A A A A A
23 chr23_52647754 0 52647754 T T A T A A T T T T T T T T T T T T T T
23 chr23_52649337 0 52649337 C C C C C C C C C C C C C T T T C C C C
23 chr23_52654039 0 52654039 A A A A A A A A G G G G A A A A A A A A
23 chr23_52656647 0 52656647 G G G G G G G G G G G G G G G G T T G G
23 chr23_52662044 0 52662044 G G G G G G G G A G A G G G G G G G G G
23 chr23_52662793 0 52662793 C C C C C C C C C C C C C G C C C C C C
23 chr23_52668036 0 52668036 C C C T C C C C C C C C C C C C C C C C
23 chr23_52668906 0 52668906 A A A T A T A A A A A A A A A A A A A A
23 chr23_52670897 0 52670897 G G G G A G G G G G G G G G G G G G G G
23 chr23_52673979 0 52673979 C C C C C C C C C T C T C C C C C C C C
23 chr23_52676438 0 52676438 C C T T T T C C T T T T T T T T T T C C
23 chr23_52684919 0 52684919 C C C C C C C C C C C C C C C T C C C C
23 chr23_52686268 0 52686268 G G G G G G G G G G G G G G G G A G G G
23 chr23_52690067 0 52690067 C C C C C C C C C T T T C C C C C C C C
23 chr23_52694204 0 52694204 C C C C C C C C C C C C C C C C A A C C
23 chr23_52702997 0 52702997 A A G G A A A A G G G G G G G G G G A A
23 chr23_52704025 0 52704025 C C C C C C C C C C C C T T C C C C C C
23 chr23_52705812 0 52705812 T T T T G T T T T T T T T T T T T T T T
23 chr23_52705905 0 52705905 C C C C C C C C C C C C C C T T C C C C
23 chr23_52705992 0 52705992 C C C C C C C C T T T T C C C C C C C C
23 chr23_52706077 0 52706077 G G A A G G G G G G G G G G G G G G G G
23 chr23_52707876 0 52707876 C C C C C C C C T T T T C C C C C C C C
23 chr23_52708463 0 52708463 C C A A A A C C A A A A A A A A A A C C
23 chr23_52712238 0 52712238 G G G G G G G G C G G G G G G G G G G G
23 chr23_52719922 0 52719922 T T T T C C T T T T T T T T T T T T T T
23 chr23_52720560 0 52720560 C C C C C C C C C C C C T T T T T T C C
23 chr23_52722092 0 52722092 G G G G G G G G G G G G G G G G A A G G
23 chr23_52723096 0 52723096 C C C C C C C C C C C C T T C C C C C C
23 chr23_52728384 0 52728384 C C A A A C C C C C C C C C C C C C C C
23 chr23_52738947 0 52738947 G G A A A A G G A A A A G G G G G G G G
23 chr23_52750503 0 52750503 C C A A A A C C C C C C C C C C C C C C
23 chr23_52752784 0 52752784 G G G T G T G G G G G G G G G G G G G G
23 chr23_52753370 0 52753370 G G G G G G G G A A A A G G G G G G G G
23 chr23_52758283 0 52758283 C C C C C C C C T T T T C C C C C C C C
23 chr23_52760605 0 52760605 C C C C C C C C C C C C C C C C T T C C
23 chr23_52763091 0 52763091 T T T T T T T T C C C C T T T T T T T T
23 chr23_52763716 0 52763716 C C A A A A C C A A A A A A A A A A C C
23 chr23_52767975 0 52767975 T T T T T T T T C C C C T T T T T T T T
23 chr23_52771666 0 52771666 C C T T C C C C C C C C C C C C C C C C
23 chr23_52779465 0 52779465 C C C C C G C C C C C C C C C C C C C C
23 chr23_52780477 0 52780477 A A A A A A A A A A A A A C A A A A A A
23 chr23_52780943 0 52780943 C C C C C C C C T T T T C C C C C C C C
23 chr23_52783779 0 52783779 G G A A A A G G G G G G A A A A A A G G
23 chr23_52784812 0 52784812 G G G G A G G G G G G G G G G G G G G G
23 chr23_52797848 0 52797848 C C C C C C C C C C C T C C C C C C C C
23 chr23_52798283 0 52798283 A G A A A A A A A A A A A A A A A A A A
23 chr23_52807738 0 52807738 T T T T T T T T G G G G T T T T T T T T
23 chr23_52808243 0 52808243 T T T T T T T T C T C T T T T T T T T T
23 chr23_52824840 0 52824840 A A A A A A A A G G G G A A A A A A A A
23 chr23_52831675 0 52831675 T T T T T T T T C C C C T T T T T T T T
23 chr23_52834665 0 52834665 G G G G G G G G A A A A G G G G G G G G
23 chr23_52840037 0 52840037 T T T T T T T T G G G G T T T T T T T T
23 chr23_52842526 0 52842526 G G C C C C G G C C C C C C C C C C G G
23 chr23_52843848 0 52843848 C C C C C C C C C C C C C T C C C C C C
23 chr23_52850390 0 52850390 T T C T T T T T T T T T T T T T T T T T
23 chr23_52854198 0 52854198 C C C C C T C C C C C C C C C C C C C C
23 chr23_52860724 0 52860724 A G G G G G G G G G G G G G G G G G G G
23 chr23_52861245 0 52861245 C C C C C T C C C C C C C C C C C C C C
23 chr23_52864661 0 52864661 C C C C A C C C C C C C C C C C C C C C
23 chr23_52865386 0 52865386 G G G G G G G G A A A A G G G G G G G G
23 chr23_52874161 0 52874161 C C T T C T C C C C C C C C C C C C C C
23 chr23_52879395 0 52879395 C C C C C T C C C C C C C C C C C C C C
23 chr23_52891807 0 52891807 G G G G G G G G A A A A G G G G G G G G
23 chr23_52898977 0 52898977 T T T T T T T T C C C T T T T T T T T T
23 chr23_52901423 0 52901423 C C C C C C C C T T T T C C C C C C C C
23 chr23_52902610 0 52902610 G G G G G G G G T T T T G G G G G G G G
23 chr23_52918187 0 52918187 C C C C C C C C T T T T C C C C C C C C
23 chr23_52922222 0 52922222 T T T T T T C C T T T T T T T T T T T T
23 chr23_52945995 0 52945995 G G G G G G G G A A A A G G G G G G G G
23 chr23_52949164 0 52949164 A A A A A A A A A A A A G G A A A A A A
23 chr23_52953560 0 52953560 T T T T T T T T C C C C T T T T T T T T
23 chr23_52953701 0 52953701 G G G G A G G G G G G G G G G G G G G G
23 chr23_52968023 0 52968023 G G G G G G G G G G G G G G A A A A G G
23 chr23_52968574 0 52968574 G G G G G G G G G G G G G G G G A A G G
23 chr23_52971872 0 52971872 C C C C C C C C C C C C C C C C T T C C
23 chr23_52972975 0 52972975 C C C C C C C C C C C T C C C C C C C C
23 chr23_52973569 0 52973569 T T T T T T T T G G G G T T T T T T T T
23 chr23_52976973 0 52976973 C C T T C T C C C C C C C C C C C C C C
23 chr23_52981769 0 52981769 A A A A A A A A G G G G A A A A A A A A
23 chr23_52983882 0 52983882 G G G G G G G G A A A A G G G G G G G G
23 chr23_52986562 0 52986562 A A G G A A A A A A A A A A A A A A A A
23 chr23_52990016 0 52990016 A A A A A A G G A A A A A A A A A A A A
23 chr23_52997765 0 52997765 C C C C C C C C C C C T C C C C C C C C
23 chr23_53007346 0 53007346 C C C C C C C C G G G G C C C C C C C C
23 chr23_53009595 0 53009595 T T T T T T T T T T T T T T T T A T T T
23 chr23_53014684 0 53014684 T T T T T T T T C C C C T T T T T T T T
23 chr23_53017363 0 53017363 C C C C C C C C C C C C C T C C C C C C
23 chr23_53029690 0 53029690 C C C C C C C C T T T T C C C C C C C C
23 chr23_53031508 0 53031508 G G G G G G G G C C C C G G G G G G G G
23 chr23_53037612 0 53037612 A A C C A C A A A A A A A A A A A A A A
23 chr23_53039650 0 53039650 C C C C C T C C C C C C C C C C C C C C
23 chr23_53044182 0 53044182 G G G G G G G G G G A G G G G G G G G G
23 chr23_53044443 0 53044443 G G G G G G G G G G G G G G G G T T G G
23 chr23_53046549 0 53046549 C C C C C C C C C C C C C C C C A A C C
23 chr23_53047765 0 53047765 A A A A A A A A A A A A A C A A A A A A
23 chr23_53049099 0 53049099 T T T T T T T T T T T T C T T T T T T T
23 chr23_53049225 0 53049225 A A A A A A A A C C C C A A A A A A A A
23 chr23_53050691 0 53050691 T T T T T T T T T T T T G G T T T T T T
23 chr23_53051329 0 53051329 A A A A A A A A G G G G A A A A A A A A
23 chr23_53055047 0 53055047 C C C C C C C C C C C T C C C C C C C C
23 chr23_53061781 0 53061781 C C C C C C C C C C C C C T C C C C C C
23 chr23_53082460 0 53082460 C C C C C T C C C C C C C C C C C C C C
23 chr23_53083878 0 53083878 C T C C C C C C C C C C C C C C C C C C
23 chr23_53089886 0 53089886 A A A A A A A A G G G G A A A A A A A A
23 chr23_53091226 0 53091226 A A A A A A A A G G G G A A A A A A A A
23 chr23_53091344 0 53091344 C C C C C C C C C T T T C C C C C C C C
23 chr23_53093910 0 53093910 T T T T T T C C T T T T T T T T T T T T
23 chr23_53102458 0 53102458 A A C C A A A A A A A A A A A A A A A A
23 chr23_53104017 0 53104017 G G G G G G G G G G G G G G G G T T G G
23 chr23_53105596 0 53105596 A A A A A A A A G G G G A A A A A A A A
23 chr23_53111666 0 53111666 C C C C C T C C C C C C C C C C C C C C
23 chr23_53112772 0 53112772 C C T T C C C C C C C C C C C C C C C C
23 chr23_53113409 0 53113409 C C C C C G C C C C C C C C C C C C C C
23 chr23_53117417 0 53117417 A A A A A A A A A A A A G G A A A A A A
23 chr23_53143271 0 53143271 G G G G A G G G G G G G G G G G G G G G
23 chr23_53143316 0 53143316 C C C C C C C C C C C C C C C C T T C C
23 chr23_53144765 0 53144765 T T T T T T T T A A A A T T T T T T T T
23 chr23_53151981 0 53151981 T T T T T T G G T T T T T T T T T T T T
23 chr23_53158928 0 53158928 T T T T T T A A T T T T T T T T T T T T
23 chr23_53162381 0 53162381 G G G G G G G G G G G G G G A A G G G G
23 chr23_53165730 0 53165730 A A A A A A A A A A A A A G A A A A A A
23 chr23_53165927 0 53165927 T T T T T T T T T T T T G T T T T T T T
23 chr23_53169932 0 53169932 G G G G G G G G G G G G G G T T G G G G
23 chr23_53170993 0 53170993 G G G G A G G G G G G G G G G G G G G G
23 chr23_53186787 0 53186787 G G T T T T G G T T T T T T T T T T G G
23 chr23_53190459 0 53190459 G G C G G G G G G G G G G G G G G G G G
23 chr23_53192233 0 53192233 G G A G G G G G G G G G G G G G G G G G
23 chr23_53201090 0 53201090 C C C T C C C C C C C C C C C C C C C C
23 chr23_53201855 0 53201855 C T T T T T T T T T T T T T T T T T T T
23 chr23_53202218 0 53202218 T T T T T T T T G G G G T T T T T T T T
23 chr23_53207889 0 53207889 A A A G A A A A A A A A A A A A A A A A
23 chr23_53208210 0 53208210 T T T T T T T T T T T T T T T T C C T T
23 chr23_53209996 0 53209996 T T T T G T T T T T T T T T T T T T T T
23 chr23_53213044 0 53213044 C C C C C C C C C C C T C C C C C C C C
23 chr23_53213641 0 53213641 A A A A A A A A C C C C A A A A A A A A
23 chr23_53221012 0 53221012 C C C C C C C C G G G G C C C C C C C C
23 chr23_53221650 0 53221650 G G G G G G G G A A A A G G G G G G G G
23 chr23_53233515 0 53233515 C C C C C C C C T T T T C C C C C C C C
23 chr23_53236871 0 53236871 G G G G G G G G G G G G G G A A G G G G
23 chr23_53238028 0 53238028 C C C C C C C C C T C C C C C C C C C C
23 chr23_53238057 0 53238057 C C C T C C C C C C C C C C C C C C C C
23 chr23_53241191 0 53241191 G G G G A G G G G G G G G G G G G G G G
23 chr23_53243032 0 53243032 A A A A A T A A A A A A A A A A A A A A
23 chr23_53244607 0 53244607 G G G G G G G G A A A A G G G G G G G G
23 chr23_53244891 0 53244891 T T T T T T T T T T G T T T T T T T T T
23 chr23_53251442 0 53251442 G G G G G G A A G G G G G G G G G G G G
23 chr23_53251921 0 53251921 C C C C C C C C G G G G C C C C C C C C
23 chr23_53253122 0 53253122 C C C C C C C C C C C T C C C C C C C C
23 chr23_53259429 0 53259429 C C C T C C C C C C C C C C C C C C C C
23 chr23_53261564 0 53261564 C C C C C C C C T T T T C T C C C C C C
23 chr23_53281302 0 53281302 C C C C C C C C C C C C C T C C C C C C
23 chr23_53282326 0 53282326 C C C C C C C C C T C T C C C C C C C C
23 chr23_53285854 0 53285854 G G G G G G G G G G C C G G G G G G G G
23 chr23_53290226 0 53290226 C C C C C C C C C C C C C C T T C C C C
23 chr23_53293712 0 53293712 A A A A A A A A C C C C A A A A A A A A
23 chr23_53294467 0 53294467 A A G G A G A A A A A A A A A A A A A A
23 chr23_53296733 0 53296733 C C T T C C C C C C C C C C C C C C C C
23 chr23_53298071 0 53298071 C C C C C C C C T T T T C C C C C C C C
23 chr23_53304689 0 53304689 C C C C C C C C C C C C A A C C C C C C
23 chr23_53307574 0 53307574 T T C C C T T T C C C C C C C C C C T T
23 chr23_53311105 0 53311105 A A A A A A A A A A A A A A G G G G A A
23 chr23_53311182 0 53311182 T T T T T T T T T T T T T T C C T T T T
23 chr23_53314891 0 53314891 G G G G G G G G G G G G T T G G G G G G
23 chr23_53315285 0 53315285 C C C C C C C C C C C G C C C C C C C C
23 chr23_53316472 0 53316472 T T T T T T T T T T T T T T G G T T T T
23 chr23_53318868 0 53318868 A G G G G G G G G G G G A A A A G G G G
23 chr23_53323002 0 53323002 A A G G G G A A G G G G G G G G G G A A
23 chr23_53324637 0 53324637 G G G G G G G G A G G G G G G G G G G G
23 chr23_53332051 0 53332051 A A A A A A A A G G G G A A A A A A A A
23 chr23_53333109 0 53333109 G G G G G G G G A A A A G G G G G G G G
23 chr23_53339409 0 53339409 C C C C C C C C C C C C C C T T C C C C
23 chr23_53346079 0 53346079 T T T T T T T T G G G G T T T T T T T T
23 chr23_53354186 0 53354186 A A A G A A A A A A A A A A A A A A A A
23 chr23_53361615 0 53361615 C C C C C C C C C C C T C C C C C C C C
23 chr23_53365860 0 53365860 G G G G G G G G G G G T G G G G G G G G
23 chr23_53372958 0 53372958 A A G G G G A A G G G G G G G G G G A A
23 chr23_53377478 0 53377478 T T T T T T T T C C C C T T T T T T T T
23 chr23_53377604 0 53377604 C C C C C C C C G G G G C C C C C C C C
23 chr23_53379237 0 53379237 A G A G G G G G G G G G G G G G G G G G
23 chr23_53383945 0 53383945 G G G G G G G G A A A A G G G G G G G G
23 chr23_53384025 0 53384025 G G G G G G G G G G G G G G G G C C G G
23 chr23_53389584 0 53389584 A A A A A A A A A A A A A C A A A A A A
23 chr23_53389799 0 53389799 C T C C C C T T C C C C C C C C C C C C
23 chr23_53392459 0 53392459 G G G G G G G G G G G G G G G G A G G G
23 chr23_53396091 0 53396091 C C C C C C C C G G G G C C C C C C C C
23 chr23_53397776 0 53397776 A A A A A A A A G G G G A A A A A A A A
23 chr23_53400335 0 53400335 T T T T T T T T C C C C C T C C T T T T
23 chr23_53402386 0 53402386 A A G G A A A A A A A A A A A A A A A A
23 chr23_53405586 0 53405586 C C C C C C C C G G C C C C C C C C C C
23 chr23_53411791 0 53411791 T T T T T T T T T T T T T T G G T T T T
23 chr23_53413580 0 53413580 A A A A A A A A G G G G A A A A A A A A
23 chr23_53414116 0 53414116 A A A A A A A A G G G G A A A A A A A A
23 chr23_53419758 0 53419758 C C C C C C C C G G G G C C C C C C C C
23 chr23_53426855 0 53426855 G G G G G G G G C C C C G G G G G G G G
23 chr23_53428644 0 53428644 C C C C C T C C C C C C C C C C C C C C
23 chr23_53434772 0 53434772 A A A A A A A A A A A A A A A A G G A A
23 chr23_53435704 0 53435704 G G G G G G G G A A A A G G G G G G G G
23 chr23_53435712 0 53435712 C C C C T T C C C C C C C C C C C C C C
23 chr23_53437227 0 53437227 G G G G C G G G G G G G G G G G G G G G
23 chr23_53439295 0 53439295 T T C T T T T T T T T T T T T T T T T T
23 chr23_53445194 0 53445194 G G G G G G G G G G G G G G G G A G G G
23 chr23_53445898 0 53445898 T T C C C C T T C C C C C C C C C C T T
23 chr23_53448204 0 53448204 C C C C C C C C C C C C C C C C C T C C
23 chr23_53448713 0 53448713 A A A A A A A A G G G G A A A A A A A A
23 chr23_53457286 0 53457286 T T T T T T T T C T C T T T T T T T T T
23 chr23_53462921 0 53462921 C C A A A A C C A A A A A A A A A A C C
23 chr23_53467108 0 53467108 C C C C C C C C C C C C C T C C C C C C
23 chr23_53471405 0 53471405 A A A A A A A A G G G G A A A A A A A A
23 chr23_53472430 0 53472430 T T G G G G G G G G G G G G G G G G G G
23 chr23_53477082 0 53477082 G G G G G G G G A A A A G G G G G G G G
23 chr23_53479608 0 53479608 C C T T C C C C C C C C C C C C C C C C
23 chr23_53480745 0 53480745 A A G G G G A A A A A A G G G G G G A A
23 chr23_53483275 0 53483275 C C C C C C C C C C C C T T T T C C C C
23 chr23_53492886 0 53492886 A G G G A G G G G G G G G G G G G G G G
23 chr23_53493439 0 53493439 G G G G G G G G G G G G A G G G G G G G
23 chr23_53493991 0 53493991 G G G G G G G G A G G G G G G G G G G G
23 chr23_53495041 0 53495041 C C C C C C C C T T T T C C C C C C T T
23 chr23_53497834 0 53497834 T T T T T T C C T T T T T T T T T T T T
23 chr23_53508330 0 53508330 C C C C C C C C C C C C C T C C C C C C
23 chr23_53509165 0 53509165 A A A A A A A A A A A A A A G G A A A A
23 chr23_53520193 0 53520193 A A A A A A A A A C C C A A A A A A A A
23 chr23_53523959 0 53523959 G G G G G G A A G G G G G G G G G G G G
23 chr23_53529462 0 53529462 C C C C C C C C C C C C C C C C T T C C
23 chr23_53532149 0 53532149 C C C C C C C C C C C C C C G G C C C C
23 chr23_53548304 0 53548304 A A A A A A A A G G G G A A A A A A A A
23 chr23_53564944 0 53564944 T T T T T T T T T T T T A A A A A A T T
23 chr23_53568319 0 53568319 C C G G C G C C C C C C C C C C C C C C
23 chr23_53569051 0 53569051 G G G G G G G G G G G G G G A A G G G G
23 chr23_53570422 0 53570422 A A A A A G A A G G G G A A A A A A A A
23 chr23_53577126 0 53577126 T T C C C C C C C C C C C C C C C C T T
23 chr23_53578954 0 53578954 C C C C C C C C C T C C C C C C C C C C
23 chr23_53581895 0 53581895 G G T T T T G G T T T T T T T T T T G G
23 chr23_53589177 0 53589177 C C C C C C T T C C C C C C C C C C T T
23 chr23_53590809 0 53590809 C C C C C C C C C C C C C C C C A A C C
23 chr23_53594725 0 53594725 A A A A A A A A G G G G A A A A A A A A
23 chr23_53596028 0 53596028 A A T T T T A A T T T T T T T T T T A A
23 chr23_53596659 0 53596659 C C C C C C C C C C C T C C C C C C C C
23 chr23_53596671 0 53596671 A A G G G G A A G G G G G G G G G G A A
23 chr23_53598686 0 53598686 A A A A A G A A A A A A A A A A A A A A
23 chr23_53610877 0 53610877 C C C C C C C C A A A A C C C C C C C C
23 chr23_53616643 0 53616643 G G G G G G G G G G G G G G G G A A G G
23 chr23_53619016 0 53619016 G G G G G G G G G G G G A A G G G G G G
23 chr23_53621694 0 53621694 T T T T C T T T T T T T T T T T T T T T
23 chr23_53622926 0 53622926 C C C C C C C C C C C C C T T T T T C C
23 chr23_53625586 0 53625586 T T T T T T T T T T A T T T T T T T T T
23 chr23_53626171 0 53626171 C C C C C C C C G G G G C C C C C C C C
23 chr23_53628197 0 53628197 C C C C C C C C A C C C C C C C C C C C
23 chr23_53637477 0 53637477 T T T T T T T T T T T T C T T T T T T T
23 chr23_53643148 0 53643148 G G A A A G G G G G G G G G G G G G G G
23 chr23_53643251 0 53643251 T T T T T T T T T T T T C C T T T T T T
23 chr23_53650615 0 53650615 T T C C C T T T T T T T T T T T T T T T
23 chr23_53650830 0 53650830 A A A A A A A A A A A A A A T T A A A A
23 chr23_53650839 0 53650839 A A A A A A A A A A A A G G A A G G A A
23 chr23_53661231 0 53661231 C C C C C C C C A A A A C C C C C C C C
23 chr23_53667185 0 53667185 C C C C T T C C T T T T T T T T T T C C
23 chr23_53667574 0 53667574 C C A A A A C C A A A A A A A A A A C C
23 chr23_53668569 0 53668569 G G G G G G G G G G G G G G A A G G G G
23 chr23_53669731 0 53669731 G G G G G G G G T T G T G G G G G G G G
23 chr23_53673039 0 53673039 G G A A G G G G G G G G G G G G G G G G
23 chr23_53674813 0 53674813 C C C C C C C C C C C C C G C C C C C C
23 chr23_53680358 0 53680358 T T T T T T T T C C T T T T T T T T T T
23 chr23_53685001 0 53685001 C C C C C C C C T T T T C C C C C C C C
23 chr23_53693287 0 53693287 C C C C C C C C C C C C C T C C C C C C
23 chr23_53752914 0 53752914 T T T T C T T T C C C C T T T T T T T T
23 chr23_53754154 0 53754154 G G G G G G A A G G G G G G G G G G G G
23 chr23_53754343 0 53754343 C C C C C C C C C C C C C C A A C C C C
23 chr23_53758762 0 53758762 G G G G G G G G G T G G G G G G G G G G
23 chr23_53764799 0 53764799 G G G G G G G G G G G G G G A A G G G G
23 chr23_53767344 0 53767344 A A A A A A A A A A A A A G A A A A A A
23 chr23_53768547 0 53768547 T T T T C C T T T T T T T T T T T T T T
23 chr23_53768792 0 53768792 A A G G G G A A A A A A A A A A A A A A
23 chr23_53769923 0 53769923 C C C C C C C G C C C C C C C C C C C C
23 chr23_53770734 0 53770734 C C C C C C C C C C C C T T C C C C C C
23 chr23_53772655 0 53772655 T T T T G G T T T T T T T T T T T T T T
23 chr23_53774065 0 53774065 G G G G G G G G A A A A G G G G G G G G
23 chr23_53779655 0 53779655 A A A A A G A A A A A A A A A A A A A A
23 chr23_53780906 0 53780906 T T T T T T T T C C C C T T T T T T T T
23 chr23_53782577 0 53782577 A G G G G G A A G G G G G G G G G G G G
23 chr23_53786414 0 53786414 G G G G G G G G A A A A G G G G G G G G
23 chr23_53790699 0 53790699 G G C C C C G G G G G G G G G G G G G G
23 chr23_53794103 0 53794103 T T C C C C T T C C C C C C C C C C T T
23 chr23_53799488 0 53799488 C C C C C C C C T T T T C C C C C C C C
23 chr23_53800713 0 53800713 G G G G G G G G G G G G A G G G G G G G
23 chr23_53804857 0 53804857 C C T T C C C C C C C C C C C C C C C C
23 chr23_53812065 0 53812065 T T T T T T T T T T T T C C C C T T T T
23 chr23_53812811 0 53812811 G G G G G G G G G G G G G G A A G G G G
23 chr23_53816915 0 53816915 C C C C C C C C C C C C C C C T C C C C
23 chr23_53830091 0 53830091 A A A A A A A A A A A A A A G G A A A A
23 chr23_53842855 0 53842855 G G G G G G G G A G G G G G G G G G G G
23 chr23_53847269 0 53847269 C C C C C C C C C T C T C C C C C C C C
23 chr23_53853638 0 53853638 C T C C C C C C C C C C C C C C C C C C
23 chr23_53867758 0 53867758 C C C C C C A C C C C C C C C C C C C C
23 chr23_53869694 0 53869694 C C C C C C C C C C C C C C C C T T C C
23 chr23_53871014 0 53871014 G G A A G G G G G G G G G G G G G G G G
23 chr23_53873358 0 53873358 G G G G G G G G T T T T G G G G G G G G
23 chr23_53877350 0 53877350 C C T T T T C C C C C C C C C C C C C C
23 chr23_53878243 0 53878243 C C C C C C A A C C C C C C C C C C C C
23 chr23_53881276 0 53881276 A A A A A A A A C C C C A A A A A A A A
23 chr23_53882454 0 53882454 C C C C C C C C T T T T C C C C C C C C
23 chr23_53884501 0 53884501 G G G G G G G G A G G G G G G G G G G G
23 chr23_53887818 0 53887818 C C C C C C A A C C C C C C C C C C C C
23 chr23_53891195 0 53891195 A A A A A A G G A A A A A A A A A A A A
23 chr23_53892335 0 53892335 A A A A A A A A A A A A A A C C A A A A
23 chr23_53903467 0 53903467 C C C C C C C C C C C C C C T T C C C C
23 chr23_53903767 0 53903767 T T T T T T T T T T G T T T T T T T T T
23 chr23_53906886 0 53906886 A A A A A A A A A A A C A A A A A A A A
23 chr23_53909180 0 53909180 C C C C C C C C T T T T C C C C C C C C
23 chr23_53913469 0 53913469 T T T T T T T T C C C C T T T T T T T T
23 chr23_53914132 0 53914132 T T C C C C T T C C C C C C C C C C T T
23 chr23_53918811 0 53918811 G G G G G G G G C C C C G G G G G G G G
23 chr23_53919651 0 53919651 A A A A A G A A A A A A A A A A A A A A
23 chr23_53919809 0 53919809 G G G G G G C C G G G G G G G G G G G G
23 chr23_53940715 0 53940715 C C C C C C C C C C C C A A C C C C C C
23 chr23_53941330 0 53941330 C C C C C C C C T T T T C C C C C C C C
23 chr23_53942611 0 53942611 C C C C C C C C G G G G C C C C C C C C
23 chr23_53945383 0 53945383 G G G G A G G G G G G G G G G G G G G G
23 chr23_53959557 0 53959557 T T T T T T T T C C C C T T T T T T T T
23 chr23_53961969 0 53961969 T T T T T T T T T T T T G T T T T T T T
23 chr23_53969983 0 53969983 G G A A A G G G G G G G G G G G G G G G
23 chr23_53976952 0 53976952 T T T T T T T T T T T T T T C C T T T T
23 chr23_53978478 0 53978478 A A A A A A A A A A A A G G G G G G A A
23 chr23_53980378 0 53980378 G G G G G G G G G G G G A G G G G G G G
23 chr23_53985738 0 53985738 G G G G G G G G A A A A G G G G G G G G
23 chr23_53990177 0 53990177 C C C C C C C C C T C T C C C C C C C C
23 chr23_53996264 0 53996264 A A A A A A A A C C C C A A A A A A A A
23 chr23_54001254 0 54001254 G G G G G G G G G G G G G G A A G G G G
23 chr23_54003368 0 54003368 T T T T T T T T C T T T T T T T T T T T
23 chr23_54008170 0 54008170 C C C C C C C C T T T T C C C C C C C C
23 chr23_54011263 0 54011263 G G G G G G G G A G A G G G G G G G G G
23 chr23_54020448 0 54020448 A A A A A A A A A A A A A A A A G G A A
23 chr23_54023059 0 54023059 C C C C C C C C C C C C C T C C C C C C
23 chr23_54024465 0 54024465 T T T T T T T T G T G G T T T T T T T T
23 chr23_54025153 0 54025153 T T T T T T T T A A A A T T T T T T T T
23 chr23_54026210 0 54026210 C C C C C C C C T T T T C C C C C C C C
23 chr23_54035354 0 54035354 G G G G G G G G T T G G G G G G G G G G
23 chr23_54036897 0 54036897 G G G G G G G G A A A A G G G G G G G G
23 chr23_54038459 0 54038459 A T T T T T T T T T T T T T T T T T T T
23 chr23_54040746 0 54040746 G G G G G G G G G G G G A G G G G G G G
23 chr23_54042610 0 54042610 C C C C C T C C C C C C C C C C C C C C
23 chr23_54056633 0 54056633 G G C C G G G G G G G G G G G G G G G G
23 chr23_54059566 0 54059566 C C C C C C C C C C C C C C C C T T C C
23 chr23_54064682 0 54064682 G G G G G G G G G G G G A G G G G G G G
23 chr23_54068848 0 54068848 T T C C T T T T T T T T T T T T T T T T
23 chr23_54070907 0 54070907 A A A A A A A A A A A A A A A G A A A A
23 chr23_54081417 0 54081417 G G G G A G G G G G G G G G G G G G G G
23 chr23_54089851 0 54089851 A A A A A G A A A A A A A A A A A A A A
23 chr23_54090107 0 54090107 A A A A A A A A G G G G A A A A A A A A
23 chr23_54092112 0 54092112 C T C C C C C C C C C C C C C C C C C C
23 chr23_54093856 0 54093856 A A A A A A A A A A A A A C A A A A A A
23 chr23_54096536 0 54096536 G G G G A G G G G G G G G G G G G G G G
23 chr23_54101237 0 54101237 A T A A A A A A A A A A A A A A A A A A
23 chr23_54104187 0 54104187 G G G G G G G G G G G G G T G G G G G G
23 chr23_54110525 0 54110525 T T T T C T T T T T T T T T T T T T T T
23 chr23_54110703 0 54110703 A G A A A A A A A A A A A A A A A A A A
23 chr23_54111834 0 54111834 T T T T T T T T G G G G T T T T T T T T
23 chr23_54124090 0 54124090 A A A A A A A A A A A A A G A A A A A A
23 chr23_54128692 0 54128692 C C A A A A C C A A A A A A A A A A C C
23 chr23_54129820 0 54129820 C C C C C C C C C C C C C C C C A A C C
23 chr23_54131657 0 54131657 C C C C C C A A C C C C C C C C C C C C
23 chr23_54132075 0 54132075 G G G G G G G G G G G G G G G G A A G G
23 chr23_54135005 0 54135005 T T T T T T T T T T G T T T T T T T T T
23 chr23_54135213 0 54135213 G G G G G G C G G G G G G G G G G G G G
23 chr23_54135625 0 54135625 A A A A A A A A A A A A A A A A A G A A
23 chr23_54137769 0 54137769 G G G G G G G G G G G G G G G G A A G G
23 chr23_54144502 0 54144502 C C C C C C C C C C C C C C T T C C C C
23 chr23_54145563 0 54145563 C C C C C C C C C C C C C C G G C C C C
23 chr23_54148136 0 54148136 G G G G G G C C G G G G G G G G G G G G
23 chr23_54148546 0 54148546 C C C C C C C C T T T T C C C C C C C C
23 chr23_54152318 0 54152318 A A A A A A A A A A A A A G A A A A A A
23 chr23_54164067 0 54164067 T T G G G G T T G G G G G G G G G G T T
23 chr23_54164469 0 54164469 C C C C C C C C C C C C C C C C T T C C
23 chr23_54170495 0 54170495 A A T T T T A A T T T T T T T T T T A A
```
