## Supplementary File 2. Zonkey (Schubert et al. 2017) report for donkey specimen Ancient2. for "No genetic evidence yet for hinnies at Mazongshan (400-160 BCE), northwestern China": incl_ts.tped (part 28 of 32)

```
23 chr23_54176392 0 54176392 G G G G G G G G G G G G A G G G A A G G
23 chr23_54178718 0 54178718 A A A A A A A A A A A A A A A T A A A A
23 chr23_54180216 0 54180216 C C C C C C C C G G G G C C C C C C C C
23 chr23_54186439 0 54186439 G G A A G G A G G G G G G G G G G G G G
23 chr23_54191786 0 54191786 C C C C C C C C T T T T C C C C C C C C
23 chr23_54197186 0 54197186 C C C C C C C C T T T T C C C C C C C C
23 chr23_54197676 0 54197676 T T C C C C T T C C C C C C C C C C T T
23 chr23_54198061 0 54198061 C C C C C C C C C C C T C C C C C C C C
23 chr23_54199135 0 54199135 T T T T T T T T C C C C T T T T T T T T
23 chr23_54199809 0 54199809 T T T T T T T T T T T T T T C C T T T T
23 chr23_54201665 0 54201665 C C C C C C C C C C C C C C C T C C C C
23 chr23_54202292 0 54202292 A A A A A A A A A A A A A A A A G G A A
23 chr23_54205911 0 54205911 C C C C C C C C C C C C C C C C T T C C
23 chr23_54206184 0 54206184 A A A A A A A A G G G G A A A A A A A A
23 chr23_54214250 0 54214250 T T T T T T T T C C C C T T T T T T T T
23 chr23_54243695 0 54243695 A A A A A A A A A A A A A A A C A A A A
23 chr23_54249769 0 54249769 G G G G G G G G A A A A G G G G G G G G
23 chr23_54266889 0 54266889 T T T T T T T T T T T T T T T T G T T T
23 chr23_54271053 0 54271053 A A T T T T A T T T T T T T T T T T A A
23 chr23_54272348 0 54272348 C C C C C C C C C C C C C C C C T T C C
23 chr23_54277327 0 54277327 T T T T T T T T C C C C T T T T T T T T
23 chr23_54278095 0 54278095 T T T T T T T T C C C C T T T T T T T T
23 chr23_54285815 0 54285815 C C C C C C C C C G C C C C C C C C C C
23 chr23_54286569 0 54286569 C C C C C C C C C C C C C C T T C C C C
23 chr23_54286939 0 54286939 C C C C C C C C C C C C C C C C T T C C
23 chr23_54289504 0 54289504 C C C C C C C C C C C C A A A A A A C C
23 chr23_54290754 0 54290754 C C C C C C C C C C C C C G C C C C C C
23 chr23_54293161 0 54293161 G G G G G G G G G G G G G G C G G G G G
23 chr23_54293944 0 54293944 C C C C C C C C G G G G C C C C C C C C
23 chr23_54294622 0 54294622 G G G G G G G G G G G G G G G G A G G G
23 chr23_54295730 0 54295730 A A A A A A A A G G G G A A A A A A A A
23 chr23_54314081 0 54314081 G G G G A A G G G G G G G G G G G G G G
23 chr23_54337284 0 54337284 A A A A A A A A A A A A A A A A T T A A
23 chr23_54343637 0 54343637 A A A A A A A A G G G G A A A A A A A A
23 chr23_54347980 0 54347980 G G T T G G G G G G G G G G G G G G G G
23 chr23_54358103 0 54358103 C C C C C C T T C C C C C C C C C C C C
23 chr23_54359454 0 54359454 C C C C C C C C G G G G C C C C C C C C
23 chr23_54362129 0 54362129 C C T T C T C C C C C C C C C C C C C C
23 chr23_54364397 0 54364397 A A A A A A A A A A A A G G G G G G A A
23 chr23_54384640 0 54384640 G G G G G G G G G G G G G G A G G G G G
23 chr23_54385641 0 54385641 T T T T T T T T T T T T A A T T T T T T
23 chr23_54390178 0 54390178 C C C C C C C C C T C T C C C C C C C C
23 chr23_54392222 0 54392222 T T T T T T T T T T T T C C T T T T T T
23 chr23_54396968 0 54396968 G G G G A G G G G G G G G G G G G G G G
23 chr23_54400689 0 54400689 C C C C C T C C C C C C C C C C C C C C
23 chr23_54414524 0 54414524 C C C C C C C C A A A A C C C C C C C C
23 chr23_54417170 0 54417170 G G G G G G G G A G A G G G G G G G G G
23 chr23_54422708 0 54422708 G G G G A G G G G G G G G G G G G G G G
23 chr23_54428736 0 54428736 G G G G G G G G G G G G G G C C G G G G
23 chr23_54429077 0 54429077 C C C C C G C C C C C C C C C C C C C C
23 chr23_54429627 0 54429627 C C C C C T C C C C C C C C C C C C C C
23 chr23_54432983 0 54432983 C C C C C C C C C C C C C C C C T T C C
23 chr23_54434652 0 54434652 C C C C C C C C T T T T C C C C C C C C
23 chr23_54436321 0 54436321 C C C C C C C C C C C C G G C C C C C C
23 chr23_54447171 0 54447171 G G G G G G G G G G G G A A G G G G G G
23 chr23_54454650 0 54454650 A A A A A A A A A A A A A G A A A A A A
23 chr23_54455660 0 54455660 T T T T T T T T C C C C T T T T T T T T
23 chr23_54459531 0 54459531 G G G G G G G G G G G G G G A A G G G G
23 chr23_54468280 0 54468280 G G A G G G G G G G G G G G G G G G G G
23 chr23_54471776 0 54471776 G G G G G G G G A A A A G G G G G G G G
23 chr23_54477161 0 54477161 T T T T C T T T T T T T T T T T T T T T
23 chr23_54483481 0 54483481 A C C C C C C C C C C C C C C C C C A A
23 chr23_54484292 0 54484292 A A A A A A A A A A A A A A G G A A A A
23 chr23_54484851 0 54484851 A A A A A A A A A A A A A T A A A A A A
23 chr23_54489010 0 54489010 A A A A A A A A G G G G A A A A A A A A
23 chr23_54490490 0 54490490 C C C G C C C C C C C C C C C C C C C C
23 chr23_54492198 0 54492198 T T T T T T T T C C C C T T T T T T T T
23 chr23_54494744 0 54494744 G G G G G G G G G G G G G G G G A G G G
23 chr23_54495469 0 54495469 G G G G G G G G G G G G G T G G G G G G
23 chr23_54498921 0 54498921 G T G G G G G G G G G G G G G G G G G G
23 chr23_54505002 0 54505002 T T T T T T T T C C C C T T T T T T T T
23 chr23_54511664 0 54511664 C C C T C C C C C C C C C C C C C C C C
23 chr23_54524424 0 54524424 C C C C C C A A C C C C C C C C C C C C
23 chr23_54540187 0 54540187 A A A A A A A A G G G G A A A A A A A A
23 chr23_54543479 0 54543479 C C C C C C C C C C C C C T C C C C C C
23 chr23_54550243 0 54550243 C C C C C C C C C C C C G G C C C C C C
23 chr23_54550508 0 54550508 G G G G G G G G G G G G A G G G G G G G
23 chr23_54551208 0 54551208 G G G G G G G G A A A A G G G G G G G G
23 chr23_54551632 0 54551632 A A A A A A A A A A A A A A A C A A A A
23 chr23_54552084 0 54552084 G G G G G G G G G G G G G G C G G G G G
23 chr23_54553079 0 54553079 G G G G G G G G G G G G G G A A G G G G
23 chr23_54553808 0 54553808 A A A A A A A A G G G G A A A A A A A A
23 chr23_54558448 0 54558448 C C C G C G C C C C C C C C C C C C C C
23 chr23_54559092 0 54559092 T T G G G T T T T T T T T T T T T T T T
23 chr23_54559112 0 54559112 C C C C C C C C C C C C C T C C C C C C
23 chr23_54564180 0 54564180 C C C C C C C C C C C C C T C C C C C C
23 chr23_54570473 0 54570473 G G G G G G G G A A A A G G G G G G G G
23 chr23_54571296 0 54571296 G G G G G G G G A A A A G G G G G G G G
23 chr23_54581487 0 54581487 A A A A A A A A C C C C C C C C C C A A
23 chr23_54585159 0 54585159 C C C C C C C C G G G G C C C C C C C C
23 chr23_54601114 0 54601114 T T T T T T T T T T T T C T T T T T T T
23 chr23_54607219 0 54607219 C C C C C C C C G G G G C C C C C C C C
23 chr23_54607696 0 54607696 T T T T A T T T T T T T T T T T T T T T
23 chr23_54616043 0 54616043 C C C C C T C C C C C C C C C C C C C C
23 chr23_54617945 0 54617945 G G G G G G A G G G G G G G G G G G G G
23 chr23_54619748 0 54619748 G G G G G G A G G G G G G G G G G G G G
23 chr23_54621823 0 54621823 G G G G G G G G G G G G A A A A A A G G
23 chr23_54628790 0 54628790 C C T T C T C C C C C C C C C C C C C C
23 chr23_54632178 0 54632178 C C G G C C C C C C C C C C C C C C C C
23 chr23_54641247 0 54641247 A A A A A A A A A A A A A T A A A A A A
23 chr23_54641365 0 54641365 C C C C C C C C C C C C C G C C C C C C
23 chr23_54642299 0 54642299 C C C C C C C C C C C T C C C C C C C C
23 chr23_54646663 0 54646663 T T T T T T T T C C C C T T T T T T T T
23 chr23_54647092 0 54647092 G G G G G G G G G G G G G G G G C G G G
23 chr23_54650220 0 54650220 A A A A A A A A G G G G A A A A A A A A
23 chr23_54674386 0 54674386 G G G G G G G G A A A A G G G G G G G G
23 chr23_54677261 0 54677261 G G G G G G G T G G G G G G G G G G G G
23 chr23_54677419 0 54677419 G G G G G G G G A A A A G G G G G G G G
23 chr23_54678936 0 54678936 A A G G G G A A G G G G G G G G G G A A
23 chr23_54682509 0 54682509 T T C C C T T T T T T T T T T T T T T T
23 chr23_54682759 0 54682759 G G G G G G G G G G G G A A G G G G G G
23 chr23_54685708 0 54685708 T T C C C C T T C C C C C C C C C C T T
23 chr23_54694494 0 54694494 G G G G G G G G G G G G G G G G A G G G
23 chr23_54694701 0 54694701 A A A A A A A A A A A A A A A A G G A A
23 chr23_54699605 0 54699605 G G G G G G G G G G A G G G G G G G G G
23 chr23_54711659 0 54711659 G G C G G G G G G G G G G G G G G G G G
23 chr23_54712975 0 54712975 G G G G T T G G G G G G G G G G G G G G
23 chr23_54714114 0 54714114 C C C C C C C T C C C C C C C C C C C C
23 chr23_54728958 0 54728958 A A A A G G A A A A A A A A A A A A A A
23 chr23_54730224 0 54730224 T T T T T T T T T T T T T T T T C T T T
23 chr23_54734968 0 54734968 C C C C C C C C C C C C C C T T C C C C
23 chr23_54743074 0 54743074 T T T T T T T T T T T T G T T T T T T T
23 chr23_54755609 0 54755609 C C C C C C C C C C C C C C T T C C C C
23 chr23_54772541 0 54772541 G G G G G G G G G G G G G G A A G G G G
23 chr23_54773283 0 54773283 T T T T T T T T C C C C T T T T T T T T
23 chr23_54779071 0 54779071 G G G G G G G G G G G G A G G G G G G G
23 chr23_54804641 0 54804641 C C C C C C C C T T T T C C C C C C C C
23 chr23_54808993 0 54808993 C C C C C C C C A A A A C C C C C C C C
23 chr23_54810692 0 54810692 G G G G G G G G G G G G A G G G G G G G
23 chr23_54818652 0 54818652 T T T T T T T T T T T T A T T T T T T T
23 chr23_54819553 0 54819553 G G G G G G G G A A A A G G G G G G G G
23 chr23_54822629 0 54822629 C C C C C C C C C C C C C C C T C C C C
23 chr23_54827932 0 54827932 G G G G G G G G G G G G G G A G G G G G
23 chr23_54832446 0 54832446 G G G G G G G G A A A A G G G G G G G G
23 chr23_54835066 0 54835066 C C C C C C C C C C C C C T C C C C C C
23 chr23_54835739 0 54835739 T T T T T T T T T T T T C T T T T T T T
23 chr23_54847306 0 54847306 C C T T C T C C C C C C C C C C C C C C
23 chr23_54848071 0 54848071 G G G G G G G G G G G G G G G G A A G G
23 chr23_54852826 0 54852826 C C C C C C C C C C C C C C C C T T C C
23 chr23_54855944 0 54855944 T T G T T T T T T T T T T T T T T T T T
23 chr23_54860171 0 54860171 C C C C C C C C C C C C C G C C C C C C
23 chr23_54860592 0 54860592 C C C C C C C C C C C C C C T T C C C C
23 chr23_54864103 0 54864103 G G G G G G A A G G G G G G G G G G G G
23 chr23_54869453 0 54869453 G G G G G G G G A A A A G G G G G G G G
23 chr23_54885694 0 54885694 G G G G G G G G A A A A G G G G G G G G
23 chr23_54888569 0 54888569 G G G G G G G G G G A G G G G G G G G G
23 chr23_54920423 0 54920423 C C C C C C C C C C C C C C C T C C C C
23 chr23_54924547 0 54924547 T T T T T T T T T T T T T T T T C C T T
23 chr23_54928121 0 54928121 A A G G G G A A A A A A A A A A A A A A
23 chr23_54947525 0 54947525 T T T T T T A A T T T T T T T T T T T T
23 chr23_54958866 0 54958866 T T T T T T C C T T T T T T T T T T T T
23 chr23_54979405 0 54979405 A A A A A A A A A A A A A A A A A G A A
23 chr23_54979542 0 54979542 G G G G G G G G A A A A G G G G G G G G
23 chr23_54980603 0 54980603 A A G G G G A A G G G G G G G G G G A A
23 chr23_54983081 0 54983081 G G A G A A G G G G G G G G G G G G G G
23 chr23_54988109 0 54988109 G G A G G G G G G G G G G G G G G G G G
23 chr23_54988862 0 54988862 G G G G G G G G A A A A G G G G G G G G
23 chr23_54995654 0 54995654 G G G G G G G G G G G G G G G G A A G G
23 chr23_54999035 0 54999035 A A A A A A A A A A A A A A A A G G A A
23 chr23_55003210 0 55003210 G G G G G G G G G G G G A G G G G G G G
23 chr23_55004360 0 55004360 C C A A A C C C C C C C C C C C C C C C
23 chr23_55007624 0 55007624 G G G G G G G G G G A G G G G G G G G G
23 chr23_55008299 0 55008299 G G G G A G G G G G G G G G G G G G G G
23 chr23_55024184 0 55024184 G G G G G G G G G G A G G G G G G G G G
23 chr23_55025244 0 55025244 C C C C C C C C C C A C C C C C C C C C
23 chr23_55025805 0 55025805 C C C C C C C C T T T T C C C C C C C C
23 chr23_55026552 0 55026552 T T C C T T T T T T T T T T T T T T T T
23 chr23_55031691 0 55031691 G G G G G G G G G G G G A G G G G G G G
23 chr23_55039577 0 55039577 A A A A A A A A A A A A A A A A G G A A
23 chr23_55058303 0 55058303 C C C C C C C C C C C C C C C C T T T T
23 chr23_55067849 0 55067849 T T T T T T T T T T T T C C T T T T T T
23 chr23_55071329 0 55071329 G G G G G G G G G G G G G G T T G G G G
23 chr23_55075741 0 55075741 A A A A A A A A A A A A A G A A A A A A
23 chr23_55078007 0 55078007 A A G G G G A A G G G G G G G G G G A A
23 chr23_55083460 0 55083460 G G A A A G G G G G G G G G G G G G G G
23 chr23_55089222 0 55089222 C C C C C C C C C C C C C C C C C T C C
23 chr23_55089855 0 55089855 C C C C C C C C C C C C C C C C T T C C
23 chr23_55092161 0 55092161 C C C C C C C C C C A C C C C C C C C C
23 chr23_55094801 0 55094801 A A A A A A A A G G G G A A A A A A A A
23 chr23_55101531 0 55101531 C C T T C T C C C C C C C C C C C C C C
23 chr23_55102547 0 55102547 C C C C C C C C C C C C C C C C C T C C
23 chr23_55102941 0 55102941 C C C C C C C C C C C C C C T T C C C C
23 chr23_55109950 0 55109950 G G G G G G G G G G G G A A G G G G G G
23 chr23_55114050 0 55114050 C C C T C C C C C C C C C C C C C C C C
23 chr23_55115017 0 55115017 G G G G G G G G G G G G A A G G G G G G
23 chr23_55122599 0 55122599 A A G G G G A A A A A A A A A A A A A A
23 chr23_55122821 0 55122821 A A A A A A A A A A A A A C A A A A A A
23 chr23_55130082 0 55130082 A A A A A A A A A A A A A A G G G G A A
23 chr23_55143211 0 55143211 C C A A C C C C C C C C C C C C C C C C
23 chr23_55143913 0 55143913 G G G G G G G G G G G G G G A G G G G G
23 chr23_55150158 0 55150158 G G C C C C G G C C C C C C C G C C G G
23 chr23_55151074 0 55151074 C C C C C C C C C C C C T T C C C C T T
23 chr23_55170263 0 55170263 A A G G G G A A G G G G G G G G G G A A
23 chr23_55179416 0 55179416 C C C C C C C C T T T T C C C C C C C C
23 chr23_55183861 0 55183861 G G G G G G G G A A A A G G G G G G G G
23 chr23_55187910 0 55187910 T T T T G T T T T T T T T T T T T T T T
23 chr23_55188919 0 55188919 G G G G G G G G A A A A G G G G G G G G
23 chr23_55189240 0 55189240 C C C C C C C C T T T T C C C C C C C C
23 chr23_55190346 0 55190346 C C C C C C T T C C C C C C C C C C C C
23 chr23_55192496 0 55192496 T T T T T T T T T T T T C T T T T T T T
23 chr23_55197497 0 55197497 T T T T T T T T T T C T T T T T T T T T
23 chr23_55197527 0 55197527 C C C C C C C C T T T T C C C C C C C C
23 chr23_55198557 0 55198557 G G G G G G G G G G G G G G G G G T G G
23 chr23_55199154 0 55199154 G G G G G G G G G G A G G G G G G G G G
23 chr23_55202336 0 55202336 T T T T T T T T C C C C T T T T T T T T
23 chr23_55202417 0 55202417 G G G G G G A A G G G G G G G G G G G G
23 chr23_55203592 0 55203592 C C C C C C C C C C C C T T T T T T C C
23 chr23_55205072 0 55205072 C C C C C T C C C C C C C C C C T T C C
23 chr23_55211324 0 55211324 C C C C C C C T C C C C C C C C C C C C
23 chr23_55219317 0 55219317 G G G G G G G G G G G G G G G G A G G G
23 chr23_55219774 0 55219774 A G A G A G G G G G G G A G A G A G A A
23 chr23_55222148 0 55222148 C T C C C C C C C C C C C C C C C C T T
23 chr23_55222542 0 55222542 A A A A A A A A A A A G A A A A A A A A
23 chr23_55231138 0 55231138 C C C C C C C C A A A A C C C C C C C C
23 chr23_55232768 0 55232768 C C C C C C C C A A A A C C C C C C C C
23 chr23_55234132 0 55234132 C C C C C C C C C C C C C C A C C C C C
23 chr23_55238129 0 55238129 T T T T T T T T C C C C T T T T T T T T
23 chr23_55244307 0 55244307 A G G G G G G G G G G G G G G G G G G G
23 chr23_55246871 0 55246871 C C A A C C C C C C C C C C C C C C C C
23 chr23_55257617 0 55257617 C C C C C C C C C C C C C C G G C C C C
23 chr23_55258404 0 55258404 C C C C C C C C C C C C C C C C C T C C
23 chr23_55265521 0 55265521 T T T T T T T T T T T T T T T T C C T T
23 chr23_55269381 0 55269381 C C C C C C C C C C C C C C C C C T C C
23 chr23_55269619 0 55269619 A G G G G G G G G G G G G G G G G G G G
23 chr23_55275931 0 55275931 G G G G G G G G G G G G A A G G G G G G
23 chr23_55279488 0 55279488 C C C C C C C C T T T T C C C C C C C C
23 chr23_55279555 0 55279555 T T T T T T T T T T T T C T T T T T T T
23 chr23_55281615 0 55281615 C C C C C C C C T T T T T T C C C C C C
23 chr23_55286838 0 55286838 C C C C C C A C C C C C C C C C C C C C
23 chr23_55304580 0 55304580 C C C C C C C C C C C C C G C C C C C C
23 chr23_55308324 0 55308324 T T C C C C T T C C C C C C C C C C T T
23 chr23_55308647 0 55308647 G G G G G G G G G G G G G T G G G G G G
23 chr23_55317457 0 55317457 G G A A A A G G G G G G G G G G G G G G
23 chr23_55320546 0 55320546 G G G G G G G G G G G G G G A A G G G G
23 chr23_55327271 0 55327271 T T T T T T T T T T T T T T C T T T T T
23 chr23_55332870 0 55332870 G G G G G G G G G G G G G G G G G T G G
23 chr23_55335637 0 55335637 C G C C C C C C C C C C C C C C C C G G
23 chr23_55342672 0 55342672 A A A A A A A A A A A A A T A A A A A A
23 chr23_55348108 0 55348108 A A A A A A A A G G G G A A A A A A A A
23 chr23_55361521 0 55361521 A A A A A A A A A A A A A G A A A A A A
23 chr23_55369149 0 55369149 A A A C A A A A A A A A A A A A A A A A
23 chr23_55370700 0 55370700 A A T T T T A A A A A A A A A A A A A A
23 chr23_55375266 0 55375266 G G A A A A G G A A A A A A A A A A G G
23 chr23_55376003 0 55376003 G G C G G G G G G G G G G G G G G G G G
23 chr23_55378303 0 55378303 G G G G G G A A G G G G G G G G G G G G
23 chr23_55380780 0 55380780 A A A A A A A A G G G G A A A A A A A A
23 chr23_55380909 0 55380909 T T T T T T T T C C C C T T T T T T T T
23 chr23_55384863 0 55384863 C C C C C G C C C C C C C C C C C C C C
23 chr23_55388049 0 55388049 C C C C C C C C A A A A C C C C C C C C
23 chr23_55392365 0 55392365 A A A A A A A A A A A A A A A A C C A A
23 chr23_55395721 0 55395721 A G G G G G G G G G G G G G G G G G G G
23 chr23_55401692 0 55401692 A A A A A A A A C C C C A A A A A A A A
23 chr23_55401956 0 55401956 T T T T C T T T T T T T T T C T T T T T
23 chr23_55406045 0 55406045 C C C C C C C C C C C C C C C T C C C C
23 chr23_55406347 0 55406347 T T T T T T T T T T T T T T G T T T T T
23 chr23_55413765 0 55413765 A A G G G G A A A A A A A A A A A A A A
23 chr23_55417835 0 55417835 T T T T T T T T A A A A T T T T T T T T
23 chr23_55423222 0 55423222 A A A A A A A A G G G G A A A A A A A A
23 chr23_55426195 0 55426195 A G G G G G G G G G G G G G A G G G G G
23 chr23_55426206 0 55426206 A A A A A G A A A A A A A A A A A A A A
23 chr23_55427679 0 55427679 A C C C C C C C C C C C C C C C C C C C
23 chr23_55439111 0 55439111 G G G G G G G G A A A A G G G G G G G G
23 chr23_55441924 0 55441924 T T T T T T T T C T T T T T T T T T T T
23 chr23_55442344 0 55442344 G G C C G G G G G G G G G G G G G G G G
23 chr23_55453363 0 55453363 A A A A A A A A A A A C A A A A A A A A
23 chr23_55454439 0 55454439 T T T T T T T T T T T T G G T T T T T T
23 chr23_55461026 0 55461026 C C C C C C C C C T C C C C C C C C C C
23 chr23_55466578 0 55466578 G G G G G G G G C G G G G G G G G G G G
23 chr23_55473922 0 55473922 A A A A A A A A A G A A A A A A A A A A
23 chr23_55477691 0 55477691 T T T T T T T T T T T T T T T T C T T T
23 chr23_55491843 0 55491843 G G A A A A G G A A A A G G G G G G G G
23 chr23_55506932 0 55506932 T T C C C C T T C C C C C C C C C C T T
23 chr23_55507697 0 55507697 C C C C C C C C C C C C C T C C C C C C
23 chr23_55511730 0 55511730 G G G G G G G G G G G G G G G G A G G G
23 chr23_55516495 0 55516495 T T T T T T T T C T T T T T T T T T T T
23 chr23_55516683 0 55516683 C C C C C C C C C C C C C C T T C C C C
23 chr23_55523174 0 55523174 G G G G G G G G G G G G A G G G G G G G
23 chr23_55524470 0 55524470 T T T T C C T T T T T T T T T T T T T T
23 chr23_55524521 0 55524521 A A A A A A A A A A A A G G A A A A A A
23 chr23_55527526 0 55527526 G G G G G G G G A G G G G G G G G G G G
23 chr23_55528006 0 55528006 G G G G G G G G G G G G G G G G G T G G
23 chr23_55528499 0 55528499 T T T T T T T T T T T T T T A A T T T T
23 chr23_55529661 0 55529661 T T T T T T T T C T T T T T T T T T T T
23 chr23_55533529 0 55533529 G G G G G G G G G G G G G G G G T T G G
23 chr23_55536055 0 55536055 G G G G G G G G G G G G G G A A G G G G
23 chr23_55538160 0 55538160 A A G G G G A A G G G G G G G G G G A A
23 chr23_55538909 0 55538909 T T C C C C T T C C C C C C C C C C T T
23 chr23_55539738 0 55539738 C C A C C C C C C C C C C C C C C C C C
23 chr23_55544556 0 55544556 C C C C C C C C T T T T C C C C C C C C
23 chr23_55546103 0 55546103 T T A T T T T T T T T T T T T T T T T T
23 chr23_55561259 0 55561259 G G G G G G G G G G G G G T G G G G G G
23 chr23_55566219 0 55566219 T T T T T T T T C C C C T T T T T T T T
23 chr23_55567306 0 55567306 C C C C C C C C C C C G C C C C C C C C
23 chr23_55572069 0 55572069 T T T T T T T T T T G T T T T T T T T T
23 chr23_55574877 0 55574877 G G G G G G G G A A A A G G G G G G G G
23 chr23_55582523 0 55582523 G G G G G G G G G G G G A A G G G G G G
23 chr23_55585829 0 55585829 C T T T T T T T T T T T T T T T T T T T
23 chr23_55586957 0 55586957 C C C C C C C C T T T T C C C C C C C C
23 chr23_55589230 0 55589230 A A A A A A A A A A A G A A A A A A A A
23 chr23_55601911 0 55601911 C C C C C C C C C C C C T T C C C C C C
23 chr23_55610789 0 55610789 C C C C C C C C C C C C C C C C T T C C
23 chr23_55617868 0 55617868 C C C C C C C C C C C C G G G G C C C C
23 chr23_55625953 0 55625953 G T T T T T G G T T T T T T T T T T T T
23 chr23_55631697 0 55631697 C C C C C C C C T T T T T T C C C C C C
23 chr23_55636018 0 55636018 G G C G C C G G G G G G G G G G G G G G
23 chr23_55636706 0 55636706 C C C C C C C C T T T T C C C C C C T T
23 chr23_55637017 0 55637017 G G G G G G G G A G G G G G G G G G G G
23 chr23_55648721 0 55648721 A A A A A A A A A A A A A A A A C C A A
23 chr23_55668797 0 55668797 A A A A A G A A A A A A A A A A A A A A
23 chr23_55673584 0 55673584 A A A A A A A A A A A A A A A G A A A A
23 chr23_55680185 0 55680185 C T T T T T C C T T T T T T T T T T T T
23 chr23_55683620 0 55683620 C C C T T T C C T T T T C C C C C C C C
23 chr23_55689558 0 55689558 G G G G G G G G A A A A G G G G G G G G
23 chr23_55693006 0 55693006 C C C C C C C C A A A A C C C C C C C C
23 chr23_55694444 0 55694444 C G G G G G C C G G G G G G G G G G G G
23 chr23_55704704 0 55704704 G G G G G G G G A A A A G G G G G G G G
23 chr23_55710759 0 55710759 C C C C C C C C A A A A C C C C C C C C
24 chr24_948507 0 948507 A A A A A A A A A A A A A C A A A A A A
24 chr24_949420 0 949420 T T T T T T T T T T T T A T T T T T T T
24 chr24_957982 0 957982 G G G G G G G G G G G G C G G G G G G G
24 chr24_967611 0 967611 C C C C T T C C C C C C C C C C C C C C
24 chr24_1004345 0 1004345 C C C C C T C C C C C C C C C C C C C C
24 chr24_1028259 0 1028259 A A A A A A A A A A A G A A A A A A A A
24 chr24_1028264 0 1028264 C C T T T T C C C C C C C C C C C C C C
24 chr24_1047486 0 1047486 G G G G G G G G C C G G G G G G G G G G
24 chr24_1048544 0 1048544 C C C C C C C C C C C C C C C C C T C C
24 chr24_1054549 0 1054549 G G G G G G G G A A G G G G G G G G G G
24 chr24_1064862 0 1064862 T T T T T T C C T T T T T T T T T T T T
24 chr24_1065360 0 1065360 A A G G G G A A G G G G G G G G G G A A
24 chr24_1071148 0 1071148 A A A A A A A A T T A A A A A A A A A A
24 chr24_1073402 0 1073402 T T T T T T T T C C T T T T T T T T T T
24 chr24_1075508 0 1075508 C C C C C C C C C C C C A C C C C C C C
24 chr24_1083687 0 1083687 G G G G G G G G G G A G G G G G G G G G
24 chr24_1108056 0 1108056 T T T T G T T T T T T T T T T T T T T T
24 chr24_1109934 0 1109934 C C C C C C C C C C C C C T C C C C C C
24 chr24_1115338 0 1115338 A A G G G G A A A A A A A A A A A A A A
24 chr24_1120816 0 1120816 A A A A A A A A A A A A A A A C A A A A
24 chr24_1147594 0 1147594 G G G G G G G G G G G G G G C G G G G G
24 chr24_1160353 0 1160353 A A A A A A A A A A A A G G G G G G A A
24 chr24_1165404 0 1165404 G G G G G G G G G G G G A A A A A A G G
24 chr24_1167225 0 1167225 A A A A A A A A A A A A A A A A A G A A
24 chr24_1170834 0 1170834 G G G G G G G G G G G G C G G G G G G G
24 chr24_1181641 0 1181641 G G G G G G G G G G G G A G G G G G G G
24 chr24_1184677 0 1184677 G G G G G G G G G G G T G G G G G G G G
24 chr24_1184742 0 1184742 T T T T T T C C T T T T T T T T T T T T
24 chr24_1187163 0 1187163 G G G G G G G G G G G G C C G G G G G G
24 chr24_1187865 0 1187865 A A A A A A A A G G G G A A A A A A A A
24 chr24_1188501 0 1188501 C C C C C C C C A A A A C C C C C C C C
24 chr24_1190023 0 1190023 A G G G G G G G G G G G G G G G G G A A
24 chr24_1218492 0 1218492 G G G G G G G G C C C C C C C C C C G G
24 chr24_1219450 0 1219450 T T T T T T T T T T T T T T T T G G T T
24 chr24_1242138 0 1242138 G G G G G G G G G G G G C C G G G G G G
24 chr24_1248762 0 1248762 A A A A A A A A A A A A A A A A G G A A
24 chr24_1251339 0 1251339 G G G G G G G G A A A A G G G G G G G G
24 chr24_1272312 0 1272312 C C G G G G C C C C C C C C C C C C C C
24 chr24_1274111 0 1274111 C T T T T T C C T T T T T T T T T T T T
24 chr24_1275769 0 1275769 C C C C C C C C T T T T C C C C C C C C
24 chr24_1292754 0 1292754 A A T T T T A A A A A A A A A A A A A A
24 chr24_1294992 0 1294992 G G G G G G G G A A A A G G G G G G G G
24 chr24_1300330 0 1300330 G G G G G G G G A A A A G G G G G G G G
24 chr24_1301921 0 1301921 A A A A A A A A A A A A A G A A A A A A
24 chr24_1308413 0 1308413 T T C C C C T T C C C C C C C C C C T T
24 chr24_1308876 0 1308876 C C C C C C C C C C C C C C T T C C C C
24 chr24_1321426 0 1321426 C C C C C C C C C C C C C C C C A C C C
24 chr24_1327981 0 1327981 A A A A A G A A A A A A A A A A A A A A
24 chr24_1334444 0 1334444 T T T T T T T T C C C C T T T T T T T T
24 chr24_1335901 0 1335901 C C C C C C C C C C C C C C T T C C C C
24 chr24_1339184 0 1339184 A A A A A A A A A A A C A A A A A A A A
24 chr24_1340370 0 1340370 T T A A A A T T T T T T T T T T T T T T
24 chr24_1351264 0 1351264 G G G G G G G G A A A A G G A A G G G G
24 chr24_1357972 0 1357972 T T T T C T T T T T T T T T T T T T T T
24 chr24_1359545 0 1359545 G G G G G T G G G G G G G G G G G G G G
24 chr24_1365016 0 1365016 T T T T T T T T T T T T T T C C T T T T
24 chr24_1383228 0 1383228 T T T T T T T T T T T T T T G G T T T T
24 chr24_1387024 0 1387024 G G G G G G G G G G G G G G A A G G G G
24 chr24_1392401 0 1392401 C C C C C C C C C C C C C G C C C C C C
24 chr24_1400111 0 1400111 C C C C C C C C C C C C C C T T C C C C
24 chr24_1401694 0 1401694 C C C C C C C C C C C C C C C C C T C C
24 chr24_1401787 0 1401787 C G C C C C C C C C C C C C C C C C G G
24 chr24_1403134 0 1403134 C C T T T T C C C C C C C C C C C C C C
24 chr24_1428422 0 1428422 G G T T T T G G T T T T T T T T T T G G
24 chr24_1432417 0 1432417 G G G G G G G G G G G G G G A A G G G G
24 chr24_1439571 0 1439571 C C C C C C C T C C C C C C C C C C C C
24 chr24_1444725 0 1444725 C C A A A A C C C C C C C C C C C C C C
24 chr24_1472527 0 1472527 C C C C C C C C T T T T C C C C C C C C
24 chr24_1482764 0 1482764 T T T T T T T T T T T T T T T T C C T T
24 chr24_1485153 0 1485153 T T T T T T T T C C C C T T T T T T T T
24 chr24_1489803 0 1489803 T T T T T T T T T T T T T T T T C C T T
24 chr24_1492645 0 1492645 A A A A A A A A A A A A A A C C A A A A
24 chr24_1498238 0 1498238 T T T T T T T T G G G G T T T T T T T T
24 chr24_1512398 0 1512398 C C C C C C C C C C C C C C C T C C C C
24 chr24_1513463 0 1513463 T T T T T T T T G G T T T T T T T T T T
24 chr24_1519364 0 1519364 A A A A A A A A G G G G A A G G A A A A
24 chr24_1522270 0 1522270 A A T T A A A A A A A A A A A A A A A A
24 chr24_1524953 0 1524953 A A A A A A A A G G G G A A A A A A A A
24 chr24_1525455 0 1525455 G G G G G G G G A A A A G G G G G G G G
24 chr24_1527050 0 1527050 C C C C C C C C C C C C C T C C C C C C
24 chr24_1528666 0 1528666 G G G G G G G G G G A G G G G G G G G G
24 chr24_1545529 0 1545529 G G G G G G T T G G G G G G G G G G G G
24 chr24_1545691 0 1545691 A G G G G G G G G G G G G G G G G G A A
24 chr24_1555099 0 1555099 C C C C C C C C C C C C C C C T C C C C
24 chr24_1561581 0 1561581 C C C C C C C C T T C T C C C C C C C C
24 chr24_1564496 0 1564496 C G G G G G G G G G G G G G G G G G G G
24 chr24_1567175 0 1567175 C C C C C C C C T T T T C C C C C C C C
24 chr24_1580802 0 1580802 A A A A A A A A A A A A A A G G A A A A
24 chr24_1583342 0 1583342 A A A A A A A A G G G G A A A A A A A A
24 chr24_1593164 0 1593164 G G C C C C G G G G G G G G G G G G G G
24 chr24_1598808 0 1598808 C C C C C T C C C C C C C C C C C C C C
24 chr24_1609054 0 1609054 G G G G G G G G G G G G G G A G G G G G
24 chr24_1609407 0 1609407 G G C C C C G G G G G G G G G G G G G G
24 chr24_1612256 0 1612256 T T T T T T T T T T T T T T T T G G T T
24 chr24_1619202 0 1619202 G G G G G G G G A A G G G G G G G G G G
24 chr24_1636337 0 1636337 G G G G G G G G G G G G G G G G A G G G
24 chr24_1636857 0 1636857 G G G G G G G G C C C C G G G G G G G G
24 chr24_1636972 0 1636972 T T C T T T T T T T T T T T T T T T T T
24 chr24_1639715 0 1639715 A A A A A A A A C C C C A A A A A A A A
24 chr24_1641743 0 1641743 G G G G G G G G C C C C G G G G G G G G
24 chr24_1646738 0 1646738 C C C C C C C C C C C C T T C C C C C C
24 chr24_1650381 0 1650381 A A A A A A A A A A A A A G A A A A A A
24 chr24_1656190 0 1656190 G G G G A G G G G G G G G G G G G G G G
24 chr24_1659246 0 1659246 G G G G G G G G A A A A G G G G G G G G
24 chr24_1659692 0 1659692 T T T T T T T T T T T T C T T T T T T T
24 chr24_1704751 0 1704751 C C T T T T C C C C C C C C C C C C C C
24 chr24_1705319 0 1705319 T T T T T T T T G G G G T T T T T T T T
24 chr24_1705361 0 1705361 A A A A A A A A G G G G A A A A A A A A
24 chr24_1708245 0 1708245 C C C C C T C C C C C C C C C C C C C C
24 chr24_1727400 0 1727400 C C C C C C C C G G G G C C C C C C C C
24 chr24_1730061 0 1730061 T T T T T T C T T T T T T T T T T T T T
24 chr24_1741457 0 1741457 G G C C G G G G G G G G G G G G G G G G
24 chr24_1743267 0 1743267 G G A A A A G G A A A A A A A A A A G G
24 chr24_1747728 0 1747728 T T C C C C T T T T T T T T T T T T T T
24 chr24_1748108 0 1748108 T T T T T T T T T T T T A T T T T T T T
24 chr24_1748184 0 1748184 G G T T T T G G T T T T T T T T T T G G
24 chr24_1755485 0 1755485 A A A A A A A A A A G G A A A A A A A A
24 chr24_1755512 0 1755512 C C T T T T C C T T T T C C C C C C C C
24 chr24_1755703 0 1755703 T T T T T T T T T T T T T T T T G G T T
24 chr24_1758460 0 1758460 C C C C C C C C T T T T C C C C C C C C
24 chr24_1760838 0 1760838 A A A A A A A A G G A G A A A A A A A A
24 chr24_1764969 0 1764969 A A A A A A A A G G G G A A A A A A A A
24 chr24_1773864 0 1773864 C C T T T T C C C C C C C C C C C C C C
24 chr24_1777469 0 1777469 T T G G G G T T T T T T G G G G G G T T
24 chr24_1777499 0 1777499 G G T T T T G G T T T T T T T T T T G G
24 chr24_1778286 0 1778286 C C C C C C C C A A A A C C C C C C C C
24 chr24_1805064 0 1805064 T T T T T T T T C C C C T T T T T T T T
24 chr24_1806837 0 1806837 T T T T T T T T T T G T T T T T T T T T
24 chr24_1807244 0 1807244 G G G G G G G G A A G G G G G G G G G G
24 chr24_1816198 0 1816198 C C C C C C C C C C C C C C C C T T C C
24 chr24_1816460 0 1816460 C C C C C C C C A A A A C C C C C C C C
24 chr24_1819849 0 1819849 G G G G G G G G G G G G A A A A G G G G
24 chr24_1849043 0 1849043 T T T T T T T T C C C C T T T T T T T T
24 chr24_1852021 0 1852021 C C C C C C C C T T T T C C C C C C C C
24 chr24_1854962 0 1854962 T T T T G T T T T T T T T T T T T T T T
24 chr24_1858851 0 1858851 T T T T T T T T T T T T T T T T C T T T
24 chr24_1861292 0 1861292 C C T T T T C C C C C C C C C C C C C C
24 chr24_1867872 0 1867872 C C C C C T C C C C C C C C C C C C C C
24 chr24_1887710 0 1887710 C C T T T T C C T T T T C C C C C C C C
24 chr24_1891847 0 1891847 C C C C C C C C C C C C C C C T C C C C
24 chr24_1902762 0 1902762 A A G G G G A A G G G G G G G G G G A A
24 chr24_1903244 0 1903244 T T T T T T T T C C C C T T T T T T T T
24 chr24_1905267 0 1905267 T T T T T T T T A A A A T T T T T T T T
24 chr24_1911123 0 1911123 C C C C C C C C C C C C C C A C C C C C
24 chr24_1912658 0 1912658 C C C C C C C C C C C C C T C C C C C C
24 chr24_1922601 0 1922601 G G G G G G G G G G A G G G G G G G G G
24 chr24_1932447 0 1932447 A A A A A A A A G G G G A A A A A A A A
24 chr24_1936690 0 1936690 C C C C C C C C A A A A C C C C C C C C
24 chr24_1940112 0 1940112 C C C C C C C C C C C C C C C C G G C C
24 chr24_1943060 0 1943060 G G G G G G G G G G G G A G A G G G G G
24 chr24_1949039 0 1949039 C C C C C C C C C C C C C C C G C C C C
24 chr24_1955795 0 1955795 G G G G G G G G T T G G G G G G G G G G
24 chr24_1956843 0 1956843 C C C C C C C C C C C C C T C C C C C C
24 chr24_1965584 0 1965584 A A A A A A A A A A C C A A A A A A A A
24 chr24_1972678 0 1972678 G G G G G G G G A A A A G G G G G G G G
24 chr24_1979144 0 1979144 G G G G G G G G G G G G G G G G C C G G
24 chr24_1984476 0 1984476 A A A A A A A A A A A A G G A A A A A A
24 chr24_1985979 0 1985979 A A A A A A A A T T T T A A A A A A A A
24 chr24_1990903 0 1990903 G G G G G G G G A A A A G G G G G G G G
24 chr24_1993179 0 1993179 A A A A A A A A G G G G A A A A A A A A
24 chr24_1995736 0 1995736 T T T T T T T T T T T T G T T T T T T T
24 chr24_1997812 0 1997812 G G G G G G G G G G G G G G A G G G G G
24 chr24_2000432 0 2000432 A A A A A A A A C C C C A A A A A A A A
24 chr24_2000451 0 2000451 T T T T T T T T C C C C T T T T T T T T
24 chr24_2001180 0 2001180 C C C C C C C C C C C C C T C C C C C C
24 chr24_2001281 0 2001281 T T T T T T T T G G G G T T T T T T T T
24 chr24_2005007 0 2005007 C C C C C C C C C C C C C C C C T T C C
24 chr24_2012482 0 2012482 T T T T T T T T C C C C T T T T T T T T
24 chr24_2013238 0 2013238 T T C C C C T T C C C C C C C C C C T T
24 chr24_2035696 0 2035696 C C C C C C C C C C C C C C G G C C C C
24 chr24_2040599 0 2040599 G G G G G G G G G G G G A G G G G G G G
24 chr24_2045484 0 2045484 C C C C C C C C C C C C C G C C G G C C
24 chr24_2055719 0 2055719 T T T T T T T T C C C C T T T T T T T T
24 chr24_2065699 0 2065699 A A A A A A A A A A A A A A A A A T A A
24 chr24_2065929 0 2065929 T T T T T T T T T T T T C T T T T T T T
24 chr24_2066617 0 2066617 G G G G G G G G G G A G G G G G G G G G
24 chr24_2068533 0 2068533 G G G G G G G G G G G G G G C C G G G G
24 chr24_2068693 0 2068693 G G G G G G G G G G G G G G G G A G G G
24 chr24_2074452 0 2074452 C C C C C C C C C C C C C C T T C C T T
24 chr24_2076201 0 2076201 A A A A A A A A G G G G A A A A A A A A
24 chr24_2081281 0 2081281 T T A A A A T T T T T T T T T T T T T T
24 chr24_2084466 0 2084466 C C C C C C C C C C C T C C C C C C C C
24 chr24_2089523 0 2089523 C C T T T T C C C C C C C C C C C C C C
24 chr24_2092888 0 2092888 G G G G G G G G A A A A G G G G G G G G
24 chr24_2096958 0 2096958 T T T T T T T T T T T T C T T T T T T T
24 chr24_2101709 0 2101709 G G G G G G G G G G G G G G C C G G G G
24 chr24_2102175 0 2102175 C C C C T T C C C C C C C C C C C C C C
24 chr24_2103132 0 2103132 G G G G G G G G G G G G G G C C G G G G
24 chr24_2112979 0 2112979 A A A A A A A A G G G G A A A A A A A A
24 chr24_2113752 0 2113752 T T T T T T T T G G T T T T T T T T T T
24 chr24_2114949 0 2114949 C C C C C C C C C C C C C T C C C C C C
24 chr24_2118500 0 2118500 C C T T T T C C T T T T T T T T T T C C
24 chr24_2120305 0 2120305 C C C C C C C C C C C C C C T T C C C C
24 chr24_2121015 0 2121015 G G A A A A G G G G G G G G G G G G G G
24 chr24_2126284 0 2126284 G G G G G G G G G G A A G G G G G G G G
24 chr24_2128731 0 2128731 A A A A A A A A A A A A A C A A C C A A
24 chr24_2134166 0 2134166 C C C C C C C C T T T T C C C C C C C C
24 chr24_2135870 0 2135870 A A A A A A A A A A A A A A A A A C A A
24 chr24_2138404 0 2138404 C C C C C C C C C C C C C C T T C C C C
24 chr24_2139496 0 2139496 T T T T T T T T T T T T C T T T T T T T
24 chr24_2154045 0 2154045 A A A A A A A A G G A A A A A A A A A A
24 chr24_2168756 0 2168756 A G A A A A A A A A A A A A A A A A A A
24 chr24_2172231 0 2172231 A A A A A A A A C C C C A A A A A A A A
24 chr24_2190922 0 2190922 T T T T T T T T C C C C T T T T T T T T
24 chr24_2199983 0 2199983 G G G G G G G G A A A A G G G G G G G G
24 chr24_2208315 0 2208315 A A A A A A A A A A A A G G G G G G A A
24 chr24_2223147 0 2223147 C T C C C C C C C C C C C C C C C C C C
24 chr24_2229504 0 2229504 A G G G G G G G G G G G G G G G G G G G
24 chr24_2233952 0 2233952 T T C C C C T T T T T T T T T T T T T T
24 chr24_2234199 0 2234199 A A A A A A A A A A A A A G A A A A A A
24 chr24_2236224 0 2236224 A A A A A A A A G G G G A A A A A A A A
24 chr24_2237201 0 2237201 G G G G G G G G T T T T G G G G G G G G
24 chr24_2248173 0 2248173 A A A A A A A A G G G G A A A A A A A A
24 chr24_2248555 0 2248555 G G G G G G G G T T T T G G G G G G G G
24 chr24_2248848 0 2248848 C C C T C C C C C C C C C C C C C C C C
24 chr24_2254334 0 2254334 T T T T C T T T T T T T T T T T T T T T
24 chr24_2257097 0 2257097 G G G G G G G G A A G G G G G G G G G G
24 chr24_2261551 0 2261551 G G G G A G G G G G G G G G G G G G G G
24 chr24_2269765 0 2269765 G G G G C G G G G G G G G G G G G G G G
24 chr24_2271194 0 2271194 C C C C C C C C T T T T C C C C C C C C
24 chr24_2284254 0 2284254 T T T T T T T T T T C T T T T T T T T T
24 chr24_2285929 0 2285929 T T T T T T T T C C C C T T T T T T T T
24 chr24_2293549 0 2293549 C C C C C C C C A A A A C C C C C C C C
24 chr24_2297235 0 2297235 C C C C C C C C A A A A C C C C C C C C
24 chr24_2298890 0 2298890 T T T T T T T T T T C T T T T T T T T T
24 chr24_2299122 0 2299122 A A C C A A A A A A A A A A A A A A A A
24 chr24_2302779 0 2302779 C C C C C C C C T T T T C C C C C C C C
24 chr24_2311557 0 2311557 A A A A A A A A A A A A A A A A A T A A
24 chr24_2322854 0 2322854 G G G G G G A G G G G G G G G G G G G G
24 chr24_2325678 0 2325678 C C C C C C C C G G G G C C C C C C C C
24 chr24_2325952 0 2325952 A G G G G G G G G G G G G G G G G G G G
24 chr24_2329031 0 2329031 G G G G G G G G T T T T G G G G G G G G
24 chr24_2333788 0 2333788 C C C C C C C C C C C C C T C C C C C C
24 chr24_2337338 0 2337338 T T T T C T T T T T T T T T T T T T T T
24 chr24_2337700 0 2337700 G G G G G G G G A A A A G G G G G G G G
24 chr24_2338937 0 2338937 T T C C C C T T C C C C C C C C C C T T
24 chr24_2351114 0 2351114 C C C C C C C C G G G G C C C C C C C C
24 chr24_2360630 0 2360630 T T C C T T T T T T T T T T T T T T T T
24 chr24_2365632 0 2365632 G G G G G G G G G G G G G G G G T T G G
24 chr24_2372064 0 2372064 C C C C C C C C C C C C C T C C C C C C
24 chr24_2374563 0 2374563 C C C C C C C C T T T T C C C C C C C C
24 chr24_2375374 0 2375374 C C T T T T C C C C C C C C C C C C C C
24 chr24_2386230 0 2386230 G G A A A A A A A A A A A A A A A A G G
24 chr24_2392479 0 2392479 A A A A A A A A A A A A A A G G A A A A
24 chr24_2401982 0 2401982 G G G G G G G G G G G G G G A G G G G G
24 chr24_2405084 0 2405084 A A A A A A A A A A A C A A A A A A A A
24 chr24_2406053 0 2406053 G G G G G G G G G G G G C G G G G G G G
24 chr24_2407049 0 2407049 T T T T T T T T C C C C T T T T T T T T
24 chr24_2410907 0 2410907 A A A A A A A A G G G G A A A A A A A A
24 chr24_2414587 0 2414587 G G C C C C C G C C C C C C C C C C C C
24 chr24_2424313 0 2424313 A A A A A A A A G G G G A A A A A A A A
24 chr24_2427081 0 2427081 G G G G G G G G A A A A G G G G G G G G
24 chr24_2427320 0 2427320 A A A A A A A A A A A A A A A G A A A A
24 chr24_2429625 0 2429625 C C C C C C C C C C C C C T C C C C C C
24 chr24_2435198 0 2435198 T T T T C T T T T T T T T T T T T T T T
24 chr24_2442104 0 2442104 G G G G G G G G A A G G G G G G G G G G
24 chr24_2445899 0 2445899 G G G G G G G G T T G G G G G G G G G G
24 chr24_2453139 0 2453139 G G G G G G G G G G G G C G G G G G G G
24 chr24_2464661 0 2464661 C C C C C C A A C C C C C C C C C C C C
24 chr24_2467708 0 2467708 C C C C C C C C C C C C C T C C C C C C
24 chr24_2467952 0 2467952 G G G G G G G G G G G G G G T T G G G G
24 chr24_2468336 0 2468336 G G G G G G G G C C C C G G G G G G G G
24 chr24_2472361 0 2472361 C C C C C C C C T T C C C C C C C C C C
24 chr24_2473220 0 2473220 G G G G G G G G T T T T G G G G G G G G
24 chr24_2476187 0 2476187 G G G G G G G G A A A A G G G G G G G G
24 chr24_2484182 0 2484182 A A A A A A A A A A A A A G A A A A G G
24 chr24_2485980 0 2485980 G G G G G G G G G G G G G G G G A A G G
24 chr24_2487497 0 2487497 T T T T T T T T C C C C T T T T T T T T
24 chr24_2498854 0 2498854 C C C C C G C C C C C C C C C C C C C C
24 chr24_2499658 0 2499658 G G G G A A G G G G G G G G G G G G G G
24 chr24_2502766 0 2502766 G G G G G G G G A A G G G G G G G G G G
24 chr24_2510134 0 2510134 G G G G G G G G A A A A G G G G G G G G
24 chr24_2515218 0 2515218 T T A A A A T T T T T T T T T T T T T T
24 chr24_2517062 0 2517062 T T C C C C T T C C C C C C C C C C T T
24 chr24_2520535 0 2520535 G G G G G G G G G G G G G T G G G G G G
24 chr24_2523084 0 2523084 G G G G G G G G A A A G G G G G G G G G
24 chr24_2524813 0 2524813 G G T T G G G G G G G G G G G G G G G G
24 chr24_2527853 0 2527853 C C T T T T C C T T T T T T T T T T C C
24 chr24_2534112 0 2534112 T T C C C C T T T T T T T T T T T T T T
24 chr24_2545628 0 2545628 T T T T T T T T C C C C T T T T T T T T
24 chr24_2546063 0 2546063 C C C C C C C C C C C C C C C G C C C C
24 chr24_2550272 0 2550272 G G G G G G G G T T T T G G G G G G G G
24 chr24_2553833 0 2553833 T T T T T T T T T T T T T T T T C C T T
24 chr24_2557420 0 2557420 C C C C C C C C C C C C C C C C G G C C
24 chr24_2561810 0 2561810 T T T T T T T T C C C C T T T T T T T T
24 chr24_2563224 0 2563224 C C A A A A C C A A A A A A A A A A C C
24 chr24_2563368 0 2563368 A A A A A A A A A A A A A G A A A A A A
24 chr24_2563614 0 2563614 C C C C C C C C C C C C C C C C A C C C
24 chr24_2563790 0 2563790 T T T T T T T T C C C C T T T T T T T T
24 chr24_2564334 0 2564334 A A A A A A A A A A A A A A A G A A A A
24 chr24_2566374 0 2566374 A A A A A A A A A A A A A G A A A A A A
24 chr24_2583311 0 2583311 G G G G G G G G G G G G G G G G A G G G
24 chr24_2585538 0 2585538 A A A A A A A A A A A A A A A A A T A A
24 chr24_2595260 0 2595260 G G G G G G G G G G G G A G G G G G G G
24 chr24_2595957 0 2595957 C C C T C C C C C C C C C C C C C C C C
24 chr24_2598988 0 2598988 C C T T T T C C C C C C C C C C C C C C
24 chr24_2604000 0 2604000 C C A A C C C C C C C C C C C C C C C C
24 chr24_2605601 0 2605601 G G G G G G A A G G G G G G G G G G G G
24 chr24_2611079 0 2611079 A A G G G G A A A A A A A A A A A A A A
24 chr24_2613317 0 2613317 T T T T T T T T T T T T T T C T T T T T
24 chr24_2636351 0 2636351 G G G G G G G G G G C C G G G G G G G G
24 chr24_2640418 0 2640418 A A A A A A A A A A A A A G A A A A A A
24 chr24_2643005 0 2643005 G G A G G G G G G G G G G G G G G G G G
24 chr24_2646274 0 2646274 G G G G G G G G G G G G G G G G A G G G
24 chr24_2647978 0 2647978 T T C C C C T T T T T T T T T T T T T T
24 chr24_2652555 0 2652555 T T C C C C T T C C C C C C C C C C T T
24 chr24_2655077 0 2655077 C C C C C C C C C C C C C T C C C C C C
24 chr24_2671671 0 2671671 T T T T T T T T T T C T T T T T T T T T
24 chr24_2672065 0 2672065 G G G T G G G G G G G G G G G G G G G G
24 chr24_2675847 0 2675847 T T T T T T T T T T T T T T C C T T T T
24 chr24_2682570 0 2682570 G G G G G G G G G G G G A G G G G G G G
24 chr24_2686569 0 2686569 C C C T C C C C C C C C C C C C C C C C
24 chr24_2690819 0 2690819 T T G G G G T T T T T T T T T T T T T T
24 chr24_2697991 0 2697991 T T T T C T T T T T T T T T T T T T T T
24 chr24_2703872 0 2703872 G G G G G G G G G G G G A A G G G G G G
24 chr24_2707793 0 2707793 G G G G G G G G G G G G G G G G C G G G
24 chr24_2719186 0 2719186 C C C C C C C C C C C C C C C T C C C C
24 chr24_2719588 0 2719588 A A G G G G A A A A A A A A A A A A A A
24 chr24_2722664 0 2722664 G G G G G G G G G G G G G G A G G G G G
24 chr24_2723339 0 2723339 T T T T T T T T T T C C T T T T T T T T
24 chr24_2727926 0 2727926 T T T T T T T T C C C C T T T T T T T T
24 chr24_2744896 0 2744896 T T T T C T T T T T T T T T T T T T T T
24 chr24_2746361 0 2746361 T T T T T T T T T T T T T T T T G G T T
24 chr24_2748949 0 2748949 T T T T T T T T C C T T T T T T T T T T
24 chr24_2753006 0 2753006 A A A A A A A A A A A A A A A A G G A A
24 chr24_2754744 0 2754744 A A A A A A A A A A A A A G A A A A A A
24 chr24_2761963 0 2761963 G G G G G G G G A A A A G G G G G G G G
24 chr24_2765224 0 2765224 C C C C C C C C C C C C T T T T T T C C
24 chr24_2767304 0 2767304 A A A A A A A A A A A A A G A A A A A A
24 chr24_2767338 0 2767338 G G G G G G G G A A A A A A A A A A G G
24 chr24_2772685 0 2772685 C C C C C C C C T T T T C C C C C C C C
24 chr24_2773857 0 2773857 T T T T T T T T T T T T T T T T G T T T
24 chr24_2774911 0 2774911 C C C C C C C C C C C C A A C C C C C C
24 chr24_2777318 0 2777318 C C C C C C C C C C C C C C C C C T C C
24 chr24_2778627 0 2778627 G G C C C C G G G G G G G G G G G G G G
24 chr24_2778674 0 2778674 T T T T T T T T C C C C T T T T T T T T
24 chr24_2791163 0 2791163 C C C C C C C C T T T T C C C C C C C C
24 chr24_2796914 0 2796914 A A A A A A A A A A A A A C A A A A A A
24 chr24_2797465 0 2797465 A A A A A A A A G G G G A A A A A A A A
24 chr24_2799675 0 2799675 A A A A A A A A A A A G G G G G G G A A
24 chr24_2804111 0 2804111 A A A A A A A A A A A A A A A C A A A A
24 chr24_2807758 0 2807758 A A G G G G G G G G G G G G G G G G G G
24 chr24_2807902 0 2807902 A A A A A A A A T T T T A A A A A A A A
24 chr24_2810376 0 2810376 G G G G G G G G C C C G G G G G G G G G
24 chr24_2813277 0 2813277 G G G G G G G G G G G G G G G G A G G G
24 chr24_2819595 0 2819595 A A G G G G G G G G G G G G G G G G G G
24 chr24_2830590 0 2830590 A A G G G G A A A A A A G G G G G G A A
24 chr24_2834368 0 2834368 T T T T T T T T T T C C T T T T T T T T
24 chr24_2840435 0 2840435 A A A A A A A A G G G G A A A A A A A A
24 chr24_2840814 0 2840814 G G G G G G G G A A A A G G G G G G G G
24 chr24_2842490 0 2842490 T T T T T T T T T T T T G T T T T T T T
24 chr24_2853146 0 2853146 A A A A A A A A A A A A G G A A A A A A
24 chr24_2861007 0 2861007 T T T T T T T T T T T T T T T T G T T T
24 chr24_2867298 0 2867298 A A A A A A A A G G G G G G G G G G A A
24 chr24_2869809 0 2869809 A A A A A A A A A A A A A A A A G G A A
24 chr24_2877714 0 2877714 A A A A A A A A A A A G A A A A A A A A
24 chr24_2878601 0 2878601 G G G G G G G G G G G G C G G G G G G G
24 chr24_2895812 0 2895812 C C C C C C C C T T T T C C C C C C C C
24 chr24_2897715 0 2897715 A A A A A A A A A A A A A A A A C C A A
24 chr24_2898502 0 2898502 G G G G G G G G G G G G G T T T T T G G
24 chr24_2900976 0 2900976 G G A A A A G G G G G G G G G G G G G G
24 chr24_2903923 0 2903923 G G G G G G G G G G G G G G G G A G G G
24 chr24_2909744 0 2909744 A A G G A A A A A A A A A A A A A A A A
24 chr24_2913236 0 2913236 C C C C C C C C C C C C C T C C C C C C
24 chr24_2915759 0 2915759 G G A A G G G G G G G G G G G G G G G G
24 chr24_2917258 0 2917258 A A A A A A A A G G G G A A A A A A A A
24 chr24_2920792 0 2920792 G G G G G G G G G G G G G G C G G G G G
24 chr24_2932315 0 2932315 T T T T T T T T C C C C T T T T T T T T
24 chr24_2932598 0 2932598 C C C C C C C C C C C C T T T T T T C C
24 chr24_2932599 0 2932599 C C C C C C C C C C C C C G C C C C C C
24 chr24_2935177 0 2935177 T T T T T T T T A A A A T T T T T T T T
24 chr24_2937442 0 2937442 A A A A A A A A A A A A A A C C A A A A
24 chr24_2940780 0 2940780 G G G G G G G G A A A A G G G G G G G G
24 chr24_2949380 0 2949380 G G G G G G G G G G G G C G G G G G G G
24 chr24_2950249 0 2950249 C C T T C C C C C C C C C C C C C C C C
24 chr24_2953939 0 2953939 A A A A A A A A A A A A A A A G A A A A
24 chr24_2955070 0 2955070 G G G G G G G G G G G G C G G G G G G G
24 chr24_2959319 0 2959319 T T T T T T T T A A A A T T T T T T T T
24 chr24_2959519 0 2959519 G G G G G G G G T T G G G G G G G G G G
24 chr24_2962562 0 2962562 G G G G G G G G A A A A G G G G G G G G
24 chr24_2964601 0 2964601 C C C C C C C C C C C C C T C C C C C C
24 chr24_2965423 0 2965423 G G G G G G G G G G G G G G G G A G G G
24 chr24_2967377 0 2967377 G G G G G G G G G G G G A G G G G G G G
24 chr24_2970057 0 2970057 G G G G G G G G T T T T G G G G G G G G
24 chr24_2972868 0 2972868 C C C C C C C C C C C C C C C C A C C C
24 chr24_2973319 0 2973319 G G G G G G G G G G G G A A A A A A G G
24 chr24_2976661 0 2976661 T T T T T T T T T T T T T T C C T T T T
24 chr24_2980779 0 2980779 A A A A A A A A A A A A A G A A A A A A
24 chr24_2988939 0 2988939 A A A A A A A A A A A A G G A A A A A A
24 chr24_2989708 0 2989708 C C C C C C C C T T T T C C C C C C C C
24 chr24_2989842 0 2989842 T T T T T T T T T T T T T T T T C C T T
24 chr24_2995048 0 2995048 A A G G A A A A A A A A A A A A A A A A
24 chr24_2998123 0 2998123 A A G G G G G G G G G G G G G G G G G G
24 chr24_2999948 0 2999948 C C C C C C C C C C C C C C T T C C C C
24 chr24_3001088 0 3001088 C C C C C C C C C C C C C C T T C C C C
24 chr24_3009865 0 3009865 A A A A A A A A G G G G A A A A A A A A
24 chr24_3011714 0 3011714 T T A A A A T T T T T T T T T T T T T T
24 chr24_3012527 0 3012527 T T T T T T T T C C C C T T T T T T T T
24 chr24_3014535 0 3014535 A A G G G G A A G G G G A A A A A A A A
24 chr24_3023828 0 3023828 C C C C C C C C C C C C C T C C C C C C
24 chr24_3030533 0 3030533 C C C C C C C C T T T T C C C C C C C C
24 chr24_3033183 0 3033183 C C C C C C C C T T T T C C C C C C C C
24 chr24_3039452 0 3039452 T T T T T T T T T T T T C T T T T T T T
24 chr24_3046830 0 3046830 G G G G G G G G G G G G C G G G G G G G
24 chr24_3050052 0 3050052 G G G G G G G G T T T T G G G G G G G G
24 chr24_3055157 0 3055157 G G A A A A G G G G G G G G G G G G G G
24 chr24_3056213 0 3056213 G G G G G G G G A A G G G G G G G G G G
24 chr24_3056306 0 3056306 C C C C C C C C C C C C C G C C C C C C
24 chr24_3057292 0 3057292 G G G G G G G G G G G G G G A A G G G G
24 chr24_3057997 0 3057997 G G G G G G G G G G G G C C G G G G G G
24 chr24_3059245 0 3059245 G G G G G G G G G G G G A G G G G G G G
24 chr24_3059393 0 3059393 T T C C C C T T C C C C C C C C C C T T
24 chr24_3066552 0 3066552 G G G G G G G G A A A A G G G G G G G G
24 chr24_3070641 0 3070641 C C C C C C C C T T T T C C T T C C C C
24 chr24_3075364 0 3075364 A A A A A A A A T T T T A A A A A A A A
24 chr24_3075391 0 3075391 C C C C C C C C T T T T C C C C C C C C
24 chr24_3081381 0 3081381 G G G G G T G G G G G G G G G G G G G G
24 chr24_3088710 0 3088710 C T C C C C C C C C C C C C C C C C C C
24 chr24_3090021 0 3090021 G G G G G G G G G G G G G T G G G G G G
24 chr24_3097638 0 3097638 A A A A A A A A G G G G A A A A A A A A
24 chr24_3102834 0 3102834 T T C C T T T T C C C C C C C C C C T T
24 chr24_3106420 0 3106420 T T T T T T T T C C C C T T T T T T T T
24 chr24_3108188 0 3108188 C C C C C C C C C C C C C C C T C C C C
24 chr24_3112908 0 3112908 T T T T T T T T T T T T T T T T A A T T
24 chr24_3116067 0 3116067 A A G G G G A A A A A A A G G G A A A A
24 chr24_3117118 0 3117118 A A A A A G A A A A A A A A A A A A A A
24 chr24_3160477 0 3160477 A A C C A A A A A A A A A A A A A A A A
24 chr24_3161600 0 3161600 C C T T C C C C C C C C C C C C C C C C
24 chr24_3172253 0 3172253 T T T T T T T T T T T T T T T T C T T T
24 chr24_3173493 0 3173493 C C C C C G C C C C C C C C C C C C C C
24 chr24_3181711 0 3181711 G G G G G G G G G G G G A G G G G G G G
24 chr24_3183782 0 3183782 C C T T C C C C C C C C C C C C C C C C
24 chr24_3189762 0 3189762 A A A A A A A A A A A A G G A A A A A A
24 chr24_3192489 0 3192489 G G G G G G G G G G C G G G G G G G G G
24 chr24_3195356 0 3195356 C C T T T T T T T T T T T T T T T T T T
24 chr24_3195869 0 3195869 T T T T T T T T C C C C T T T T T T T T
24 chr24_3209023 0 3209023 A A A A A A A A A A A A A T A A A A A A
24 chr24_3213029 0 3213029 C C C C C C C C C C C C T T T T T T T T
24 chr24_3213271 0 3213271 G G A A A A A A A A A A A A A A A A G G
24 chr24_3217692 0 3217692 T T T T T T T T T T T T C T T T T T T T
24 chr24_3241648 0 3241648 G G G G G G G G G G G G G G G G A A G G
24 chr24_3249752 0 3249752 G G A A G G G G G G G G G G G G G G G G
24 chr24_3254194 0 3254194 T T T T T T T T C C C C T T T T T T T T
24 chr24_3258188 0 3258188 T T T T T T T T T T T T C C T T T T T T
24 chr24_3258992 0 3258992 T T T T T T T T T T C T T T T T T T T T
24 chr24_3262280 0 3262280 A A A A A A A A A A A A A G A A A A A A
24 chr24_3273991 0 3273991 C C C C C C C C C C C C T T C C C C C C
24 chr24_3276016 0 3276016 T T C C C C T T C C C C C C C C C C T T
24 chr24_3282629 0 3282629 G G G G G G G G G G G G G G A G G G G G
24 chr24_3289304 0 3289304 A A A A A G A A G G G G G G G G G G A A
24 chr24_3299277 0 3299277 A A C C A C A A A A A A A A A A A A A A
24 chr24_3299425 0 3299425 C C C C C C C C A A A A C C C C C C C C
24 chr24_3300175 0 3300175 G G G G A G G G G G G G G G G G G G G G
24 chr24_3304783 0 3304783 G G G G G G G G G G G G G G A A G G G G
24 chr24_3311612 0 3311612 C C C C C T C C C C C C C C C C C C C C
24 chr24_3311918 0 3311918 T T T T T T T T T T T T T T T T C C T T
24 chr24_3312752 0 3312752 A A G G G G G G G G G G G G A G G G A A
24 chr24_3321994 0 3321994 C C C C C C C C C C C C G G C C C C C C
24 chr24_3322536 0 3322536 G G G G G G G G A A A A G G G G G G G G
24 chr24_3330807 0 3330807 C C C C C C C C C C C C C C C C C T C C
24 chr24_3332439 0 3332439 A A A A A A A A A A G G A A A A A A A A
24 chr24_3335320 0 3335320 G G G G G G G G G G G G G G G G C C G G
24 chr24_3336494 0 3336494 C C G G G G G G G G G G G G G G G G C C
24 chr24_3337658 0 3337658 G G G G G G G G G G G G G G G G A A G G
24 chr24_3339245 0 3339245 C C A A A C C C C C C C C C C C C C C C
24 chr24_3350924 0 3350924 G G G G G G G G G G A G G G G G G G G G
24 chr24_3355641 0 3355641 G G G G G G G G C C C C G G G G G G G G
24 chr24_3364479 0 3364479 G G G G G T G G T T T T G G G G G G G G
24 chr24_3368035 0 3368035 G G G G G G G G A A G G G G G G G G G G
24 chr24_3368526 0 3368526 C C C C C C C C C C C C C C C C G G C C
24 chr24_3375578 0 3375578 G G G G G G G G G G G G A G G G G G G G
24 chr24_3377623 0 3377623 A A A A A A A A A A A A A A A G A A A A
24 chr24_3395515 0 3395515 C C C C C C C T C C C C C C C C C C C C
24 chr24_3396346 0 3396346 G G G G G G G G G G G G A G G G G G G G
24 chr24_3421986 0 3421986 C C C C C C C C C C C C C C C T C C C C
24 chr24_3425247 0 3425247 G G G G G G G G C C G G G G G G G G G G
24 chr24_3428890 0 3428890 A A A A A G A A A A A A A A A A A A A A
24 chr24_3442267 0 3442267 G G G G G G G G A A A A G G G G G G G G
24 chr24_3443649 0 3443649 T T C C C C C C C C C C C C C C C C T T
24 chr24_3443786 0 3443786 C C C C C C C C C C C C C T C C C C C C
24 chr24_3447897 0 3447897 A A A A A A A A A A A A A A G G A A A A
24 chr24_3454606 0 3454606 T T T T T T T T T T T T C T T T T T T T
24 chr24_3455604 0 3455604 A A A A A A C C A A A A A A A A A A C C
24 chr24_3456842 0 3456842 G G G G G G G G G G G G C C C C C C G G
24 chr24_3460654 0 3460654 G G C C C C G G C C C C C C C C C C G G
24 chr24_3463975 0 3463975 A A A A A A A A A A A A A C A A A A A A
24 chr24_3468279 0 3468279 T T G G G G T T T T T T T T T T T T T T
24 chr24_3475501 0 3475501 G G G G G G G G G G G G G G G G A A G G
24 chr24_3476579 0 3476579 G G G G G G G G A A A A G G G G G G G G
24 chr24_3477067 0 3477067 G G G G G G G G G G G G G G G G A A G G
24 chr24_3478113 0 3478113 C C T T T T C C C C C C C C C C C C C C
24 chr24_3481486 0 3481486 T T T T T T T T C C C C T T T T T T T T
24 chr24_3482192 0 3482192 G G G G G G G G G G G G G G G G T T G G
24 chr24_3485481 0 3485481 T T T T T T T T C C C C T T T T T T T T
24 chr24_3487406 0 3487406 C C C C C C C C G G G G C C C C C C C C
24 chr24_3489018 0 3489018 A A G G G G A A G G G G A A A A A A A A
24 chr24_3492963 0 3492963 G G G G G G G G G G G G G G A G G G G G
24 chr24_3494236 0 3494236 A A A A A A A A A A A A A G A A A A A A
24 chr24_3494921 0 3494921 A A A A A A A A A A A A A A A A A G A A
24 chr24_3496976 0 3496976 C C C C C C C C C C C C C C T T C C C C
24 chr24_3518572 0 3518572 G G G G G G G G G G G G G G G G A A G G
24 chr24_3523660 0 3523660 G G G G G G G G C C C C G G G G G G G G
24 chr24_3533476 0 3533476 C C C C C C C C C C C T C C C C C C C C
24 chr24_3538212 0 3538212 C T C C C C C C C C C C C C C C C C C C
24 chr24_3544823 0 3544823 T T T T T T T T T T T T A A T T T T T T
24 chr24_3552509 0 3552509 C C T T T T C C C C C C C T T T T T C C
24 chr24_3561904 0 3561904 G G G G G G G G G G G G T T G G G G G G
24 chr24_3568311 0 3568311 A A A A A A A A A A A A A G A A A A A A
24 chr24_3574298 0 3574298 A G G G A G G G G G G G G G G G G G G G
24 chr24_3583198 0 3583198 T T G G G G T T T T T T T T T T T T T T
24 chr24_3596509 0 3596509 G G A A A G G G G G G G G G G G G G G G
24 chr24_3602685 0 3602685 T T T T T T T T T T T T C T T T T T T T
24 chr24_3610643 0 3610643 G G G G G G G G C C C C G G G G G G G G
24 chr24_3620868 0 3620868 T T T T T T T T C T T T T T T T T T T T
24 chr24_3626819 0 3626819 A A A A A A A A A C A C A A A A A A A A
24 chr24_3627396 0 3627396 G G G G G G G G G G G G G G G G A G G G
24 chr24_3630241 0 3630241 T T T T T T C T C C C C T T T T T T T T
24 chr24_3644153 0 3644153 C C A A A A A A A A A A A A A A A A C C
24 chr24_3644618 0 3644618 T T T T T T T T C C C C T T T T T T T T
24 chr24_3644976 0 3644976 C C C C C C T T C C C C C C C C C C C C
24 chr24_3648685 0 3648685 A A C C C C A A A A A A A A A A A A A A
24 chr24_3658346 0 3658346 C C C C C C C C C C A C C C C C C C C C
24 chr24_3658982 0 3658982 A A A A A A A A A A A A A A C C A A A A
24 chr24_3659928 0 3659928 A A A A A A A A A A A G A A A A A A A A
24 chr24_3661189 0 3661189 C C C C C C C C C C C T C C C C C C C C
24 chr24_3666146 0 3666146 T T T T T T T T T T T T T T C T T T T T
24 chr24_3666997 0 3666997 A A A A A A A A T T T T A A A A A A A A
24 chr24_3676043 0 3676043 C C T T T T C C C C C C C C C C C C C C
24 chr24_3676529 0 3676529 C C C C C C C C C C C C C C C T C C C C
24 chr24_3679175 0 3679175 A A A A A A A A A A A A C C A A A A A A
24 chr24_3684108 0 3684108 G G G G G G G G A A A A G G G G G G G G
24 chr24_3697180 0 3697180 T T T T T T T T C C C T T T T T T T T T
24 chr24_3699345 0 3699345 T T T T G T T T T T T T T T T T T T T T
24 chr24_3716438 0 3716438 A A A A A A A A A A A A A A A A G G A A
24 chr24_3716825 0 3716825 A A A A A G A A A A A A A A A A A A A A
24 chr24_3720626 0 3720626 C C C C C C T T C C C C C C C C C C C C
24 chr24_3723085 0 3723085 C C G G G G C C C C C C C C C C C C C C
24 chr24_3731803 0 3731803 C C C C C C C C C C C C T T T T T T C C
24 chr24_3744598 0 3744598 A A A A A A A A A G A A A A A A A A A A
24 chr24_3744637 0 3744637 A A G G G G A A A A A A A A A A A A A A
24 chr24_3747607 0 3747607 T T T T T T T T C C C T T T T T T T T T
24 chr24_3757705 0 3757705 T T T T T T T T C C C C T T T T T T T T
24 chr24_3773021 0 3773021 A A A A A A A A G G G G A A A A A A A A
24 chr24_3774877 0 3774877 T T T T T T T T C C C C T T T T T T T T
24 chr24_3778790 0 3778790 T T A A A A T T A A A A A A A A A A T T
24 chr24_3785710 0 3785710 G G G G G G G G C C C C G G G G G G G G
24 chr24_3792393 0 3792393 A A A A A A A A A G A A A A A A A A A A
24 chr24_3795552 0 3795552 A A A A A A A A A A A A A G A A A A A A
24 chr24_3810793 0 3810793 T T T T T T T T C T T T T T T T T T T T
24 chr24_3812285 0 3812285 A A A A A A A A A A A A A T A A A A A A
24 chr24_3820012 0 3820012 G G G G G G G G A A A A G G G G G G G G
24 chr24_3826679 0 3826679 C C C C C C C C C C C C C T C C C C C C
24 chr24_3827214 0 3827214 A A A A A A A A A G G G A A A A A A A A
24 chr24_3833090 0 3833090 A A A A A A A A A A A G A A A A A A A A
24 chr24_3833378 0 3833378 C T T T T T C C T T T T T T T T T T C C
24 chr24_3835158 0 3835158 C C C C C C C C A C A C A A A A A A C C
24 chr24_3839238 0 3839238 C C C C C C C C C C C C T T T T T T C C
24 chr24_3840745 0 3840745 C C C C C C C C C T C T C C C C C C C C
24 chr24_3846086 0 3846086 T T T T T T T T C T C C T T T T T T T T
24 chr24_3862767 0 3862767 C G C C C C C C C C C C C C C C C C C C
24 chr24_3878276 0 3878276 C C C C C C C C C C C T C C C C C C C C
24 chr24_3878699 0 3878699 C C C C C C C C A A A A C C C C C C C C
24 chr24_3881850 0 3881850 C T C C C C C C C C C C C C C C C C C C
24 chr24_3887038 0 3887038 G G G G G G G G A A A A G G G G G G G G
24 chr24_3887583 0 3887583 C C C C C C C C T T T T C C C C C C C C
24 chr24_3887688 0 3887688 G G G G G G G G G G G G G G G G A G G G
24 chr24_3891171 0 3891171 C C C C C C C C T T T T C C C C C C C C
24 chr24_3891484 0 3891484 C C C C C C T T C C C C C T C C C C C C
24 chr24_3894312 0 3894312 A A G G G G G G G G G G G G G G G G G G
24 chr24_3897096 0 3897096 G G C C C C G G G G G G C C C C C C G G
24 chr24_3898129 0 3898129 T T T T T T T T T T T T C C T T T T T T
24 chr24_3905166 0 3905166 T T A T A T T T T T T T T T T T T T T T
24 chr24_3907960 0 3907960 T T T T T T T T C T C T T T T T T T T T
24 chr24_3908139 0 3908139 C C C C C C C C A C C C C C C C C C C C
24 chr24_3908442 0 3908442 C C C C C C C C C T T T C C C C C C C C
24 chr24_3911100 0 3911100 T T T T T T T T C T T T T T T T T T T T
24 chr24_3927429 0 3927429 G G A G G G G G G G G G G G G G G G G G
24 chr24_3928180 0 3928180 G G G G G G G G A A A A G G G G G G G G
24 chr24_3930474 0 3930474 G G G G G G G G G G G G G G G G A A G G
24 chr24_3933544 0 3933544 G G G G G G G G G G G G A G G G G G G G
24 chr24_3941232 0 3941232 C C C C C C C C T T T T C C C C C C C C
24 chr24_3945196 0 3945196 T T C T C T T T T T T T T T T T T T T T
24 chr24_3960728 0 3960728 C C C C C C C C T T T T C C C C C C C C
24 chr24_3962014 0 3962014 C C C C C C C C T T T T C C C C C C C C
24 chr24_3965353 0 3965353 A A G G G G A A G G G G G G G G G G A A
24 chr24_3967976 0 3967976 G G G G G G G G G G G G A G G G G G G G
24 chr24_3976356 0 3976356 C C C C C C C T C C C C C C C C C C C C
24 chr24_3987301 0 3987301 G G G G A G G G G G G G G G G G G G G G
24 chr24_3988829 0 3988829 G G A G A A G G G G G G G G G G G G G G
24 chr24_3992292 0 3992292 C C C C C C C C C C C C C C C C C T C C
24 chr24_3992398 0 3992398 A A A A A A A A G G G G A A A A A A A A
24 chr24_3998688 0 3998688 A A A A A A A A A A A A A A A G A A A A
24 chr24_4004172 0 4004172 G G G G G G G G C G G G G G G G G G G G
24 chr24_4005823 0 4005823 T T T T T T T T C C C C T T T T T T T T
24 chr24_4009544 0 4009544 C C C C C C C C C C C C C C C T C C C C
24 chr24_4013882 0 4013882 C C C C C C C C C C C C C C C T C C C C
24 chr24_4018650 0 4018650 T T T T T T A T T T T T T T T T T T T T
24 chr24_4028535 0 4028535 T T T T T T T T T T T T T T G T T T T T
24 chr24_4029419 0 4029419 T T C C C C T T T T T T T T T T T T T T
24 chr24_4036972 0 4036972 A A A A A A C C A A A A A A A A A A A A
24 chr24_4041697 0 4041697 C C T T C C C C C C C C C C C C C C C C
24 chr24_4045253 0 4045253 T T T T T T T T T T T T T T G G T T T T
24 chr24_4049443 0 4049443 A A T T T T A A T T T T T T T T T T A A
24 chr24_4049805 0 4049805 G G G G A A G G G G G G G G G G G G G G
24 chr24_4052080 0 4052080 T T T T T T T T C C C C T T T T T T T T
24 chr24_4055269 0 4055269 G G G G G G G G A A A A G G G G G G G G
24 chr24_4061892 0 4061892 G G C G G G G G G G G G G G G G G G G G
24 chr24_4071104 0 4071104 G G G G G T G G G G G G G G G G G G G G
24 chr24_4077235 0 4077235 A A G G G G A A A A A A A A A A A A A A
24 chr24_4077987 0 4077987 G G G G G G G G G G G G G G A A G G G G
24 chr24_4081317 0 4081317 A A A A A A A A A A A A A G A A A A A A
24 chr24_4082208 0 4082208 A A A G G G A A A A A A A A A A A A A A
24 chr24_4097348 0 4097348 T T T T T T T T T T T T G T T T T T T T
24 chr24_4104154 0 4104154 G G G G G G G G G G G G C G G G G G G G
24 chr24_4107262 0 4107262 A G A A A A A A A A A A A A A A A A A A
24 chr24_4109335 0 4109335 A A A A A A A A T T T T A A A A A A A A
24 chr24_4114663 0 4114663 T T T T T T T T C T T T T T T T T T T T
24 chr24_4114854 0 4114854 A A A A A A A A C C C C A A A A A A A A
24 chr24_4118195 0 4118195 G G G G G G G G A A A A G G G G G G G G
24 chr24_4121697 0 4121697 G G G G G G A G A G A G G G G G G G G G
24 chr24_4124754 0 4124754 A A A A A A A A A A A A A G A A A A A A
24 chr24_4125987 0 4125987 G G G G G G G G A A A A G G G G G G G G
24 chr24_4132656 0 4132656 C C C C C C C C C C C C C C C C T T C C
24 chr24_4133023 0 4133023 C C C C C C C C C C C C C C C C T T C C
24 chr24_4134479 0 4134479 G G G G G G G G G G G G G G A G G G G G
24 chr24_4137976 0 4137976 T T T T T T T T C C C C T T T T T T T T
24 chr24_4144131 0 4144131 G G G G A G G G G G G G G G G G G G G G
24 chr24_4146669 0 4146669 A A A A A A A A A A A A G G A G G G A A
24 chr24_4157597 0 4157597 G G G G G G G G G G G G A G G G G G G G
24 chr24_4160815 0 4160815 T T T T T T T T T T T T A T T T T T T T
24 chr24_4166694 0 4166694 C C C C C T C C C C C C C C C C C C C C
24 chr24_4172212 0 4172212 T T T T T T T T T T T T C T T T T T T T
24 chr24_4176508 0 4176508 T T T T T T T T T T T T C T T T T T T T
24 chr24_4183824 0 4183824 A A A A A A A T A A A A A A A A A A A A
24 chr24_4184306 0 4184306 G G G G G G G G T T T T G G G G G G G G
24 chr24_4184835 0 4184835 G G G G G G G G A G G G G G G G G G G G
24 chr24_4185559 0 4185559 A A A A A A A A A C A A A A A A A A A A
24 chr24_4185613 0 4185613 G G G G G G G G A A A A G G G G G G G G
24 chr24_4190524 0 4190524 T T T T T T T T C C C C T T T T T T T T
24 chr24_4195273 0 4195273 G G G G G G G G A A A A G G G G G G G G
24 chr24_4198215 0 4198215 C C C C G G C C C C C C C C C C C C C C
24 chr24_4206490 0 4206490 A A A A A A A A C C C C A A A A A A A A
24 chr24_4206961 0 4206961 T T T T C T T T T T T T T T T T T T T T
24 chr24_4215000 0 4215000 G G G G G G G G G G G G G G A G G G G G
24 chr24_4215301 0 4215301 G G G G A G G G G G G G G G G G G G G G
24 chr24_4218766 0 4218766 G G G T G G G G G G G G G G G G G G G G
24 chr24_4230243 0 4230243 G G G G G G G G A A A A G G G G G G G G
24 chr24_4235061 0 4235061 A A A A A A A A A A A A A A A A G G A A
24 chr24_4241584 0 4241584 T T T T T T T T T T T T C T C C C C T T
24 chr24_4245001 0 4245001 C C A A C C C C A A A A A A A A A A C C
24 chr24_4248344 0 4248344 A A C C A A A A A A A A A A A A A A A A
24 chr24_4249382 0 4249382 A A A A A A A A G G G G A A A A A A A A
24 chr24_4250528 0 4250528 T T T T T T T T T T A T T T T T T T T T
24 chr24_4251161 0 4251161 T T T T T T T T T T T T T T T T C T T T
24 chr24_4251608 0 4251608 G G A A G G G G G G G G G G G G G G G G
24 chr24_4272334 0 4272334 G G G G G G G G G G G G G G A G G G G G
24 chr24_4273676 0 4273676 T T T T T T T T A T T T T T T T T T T T
24 chr24_4275938 0 4275938 C C C C C C C C C C C C C C A C C C C C
24 chr24_4276108 0 4276108 C C C C C T C C C C C C C C C C C C C C
24 chr24_4278245 0 4278245 T T T T T T T T C C C C T T T T T T T T
24 chr24_4286396 0 4286396 T T T T T T T T T T C T T T T T T T T T
24 chr24_4290007 0 4290007 G G A A G G G G G G G G G G G G G G G G
24 chr24_4292152 0 4292152 G G G G G G G G C C C C G G G G G G G G
24 chr24_4318575 0 4318575 A A A A A A A A A A A A G G A A A A A A
24 chr24_4321668 0 4321668 G G G G A G G G G G G G G G G G G G G G
24 chr24_4326852 0 4326852 C C C T C C C C C C C C C C C C C C C C
24 chr24_4330077 0 4330077 T T T T T T T T T T T T T T T T G G T T
24 chr24_4335369 0 4335369 A A A A A A A A A A A A A A G G A A A A
24 chr24_4340032 0 4340032 A A A A A A A A A A A A A T A A A A A A
24 chr24_4345254 0 4345254 G G G G G G G G A A A A G G G G G G G G
24 chr24_4350617 0 4350617 C C C C C C T T C C C C C C C C C C T T
24 chr24_4368331 0 4368331 T T C C T T T T T T T T T T T T T T T T
24 chr24_4369461 0 4369461 A A A A A C A A A A A A A A A A A A A A
24 chr24_4369714 0 4369714 T T T T T T T T C T C C T T T T T T T T
24 chr24_4394225 0 4394225 G G G G A G G G G G G G G G G G G G G G
24 chr24_4394673 0 4394673 T T G G T T T T T T T T T T T T T T T T
24 chr24_4401496 0 4401496 G G G G G G G G G G G G A G G G G G G G
24 chr24_4411589 0 4411589 A A A A G G A A A A A A A A A A A A A A
24 chr24_4420808 0 4420808 T T T T T T T T C T T T T T T T T T T T
24 chr24_4424706 0 4424706 C C C C C C C C C T C C C C C C C C C C
24 chr24_4428397 0 4428397 G G G G G G G G A A A G G G G G G G G G
24 chr24_4432267 0 4432267 T T C C T T T T T T T T T T T T T T T T
24 chr24_4434028 0 4434028 T T C C T T T T T T T T T T T T T T T T
24 chr24_4435098 0 4435098 C C C C C C C C C C C C C C C C C T C C
24 chr24_4439365 0 4439365 G G G G G G G G A G A G G G G G G G G G
24 chr24_4441566 0 4441566 T T C C C C T T C C C C C C C C C C T T
24 chr24_4449023 0 4449023 C C C C C C C C C C C C C T C C C C C C
24 chr24_4463709 0 4463709 G T T T T T T T T T T T T T T T T T T T
24 chr24_4469175 0 4469175 A A A A A A A A A A A A A A A A A C A A
24 chr24_4471725 0 4471725 C C C C C C C C T T T T C C C C C C C C
24 chr24_4477818 0 4477818 G G G G G G G G A G G G G G G G G G G G
24 chr24_4479597 0 4479597 C C C C C C C C T T T T C C C C C C C C
24 chr24_4480971 0 4480971 C C T T T T C C T T T T T T T T T T C C
24 chr24_4483233 0 4483233 A A A A A A G G A A A A A A A A A A A A
24 chr24_4508102 0 4508102 G G G G G G G G A G G G G G G G G G G G
24 chr24_4511218 0 4511218 A A A A A A A A A A A A A A A C A A A A
24 chr24_4514166 0 4514166 G G G G G G G G A A A A G G G G G G G G
24 chr24_4516500 0 4516500 C C C C C C C C T T T T C C C C C C C C
24 chr24_4517207 0 4517207 C C C C C C C C C T C C C C C C C C C C
24 chr24_4535435 0 4535435 G G G G G G G G A A G G G G G G G G G G
24 chr24_4537068 0 4537068 G G G G A G G G A A A A G G G G G G G G
24 chr24_4540010 0 4540010 G G C C C C G G C C C C C C C C C C G G
24 chr24_4541899 0 4541899 C C C C C C C C C C C C C T C C C C C C
24 chr24_4546387 0 4546387 A A A T A T A A A A A A A A A A A A A A
24 chr24_4548334 0 4548334 G G G G G G G G T T T T G G G G G G G G
24 chr24_4553784 0 4553784 C C C C A C C C C C C C C C C C C C C C
24 chr24_4554106 0 4554106 A G G G G G G G G G G G G G G G G G G G
24 chr24_4565627 0 4565627 T T C T T T T T T T T T T T T T T T T T
24 chr24_4570041 0 4570041 G G G G G G G G A A A A G G G G G G G G
24 chr24_4573976 0 4573976 C C C C C C C C T T T T C C C C C C C C
24 chr24_4579724 0 4579724 T T T T T T T T C C C C T T T T T T T T
24 chr24_4579825 0 4579825 C C C C C C C C C T C T C C C C C C C C
24 chr24_4589928 0 4589928 A A A A A A C C A A A A A A A A A A A A
24 chr24_4592689 0 4592689 A A A A A A A A A A A A A A A C A A A A
24 chr24_4604172 0 4604172 A A A A A A A A A G A A A A A A A A A A
24 chr24_4606427 0 4606427 C C C C C C C T T T T T C C C C C C C C
24 chr24_4609514 0 4609514 G G G T G G G G G G G G G G G G G G G G
24 chr24_4611502 0 4611502 C C C T C C C C C C C C C C C C C C C C
24 chr24_4621255 0 4621255 A G G G G G G G G G G G G G G G G G G G
24 chr24_4631510 0 4631510 A A A A A A A A A A A C A A A A A A A A
24 chr24_4644916 0 4644916 A A G G G G G G A A A A G G G G G G A A
24 chr24_4651035 0 4651035 T T T T T T C T T T T T T T T T T T T T
24 chr24_4665696 0 4665696 G G C C C C G G G G G G G G G G G G G G
24 chr24_4666208 0 4666208 A A A A A A A A A A A A A G A A A A A A
24 chr24_4666903 0 4666903 G G G G G G G G A A A A G G G G G G G G
24 chr24_4667614 0 4667614 T T C T C C T T T T T T T T T T T T T T
24 chr24_4669110 0 4669110 C C C C C C C C C C C C C C C C T T C C
24 chr24_4674945 0 4674945 G G G G G G G G G G G G A G A G G G G G
24 chr24_4680389 0 4680389 G G G G G G G G G G G G C G G G G G G G
24 chr24_4687716 0 4687716 T T T T T T T T C C C C T T T T T T T T
24 chr24_4689000 0 4689000 G G G G C G G G G G G G G G G G G G G G
24 chr24_4689292 0 4689292 T T T T T T T T T T T T T T T T G T T T
24 chr24_4689297 0 4689297 A A G G A A A A A A A A A A A A A A A A
24 chr24_4698756 0 4698756 T T T T T T T T C C C C T T T T T T T T
24 chr24_4701997 0 4701997 G G G G G G G G G G G G G G G G C C G G
24 chr24_4709491 0 4709491 G G G G G G G G A A A A G G G G G G G G
24 chr24_4712674 0 4712674 T T A A A A T T T T T T T T T T T T T T
24 chr24_4715234 0 4715234 G G G G G T G G G G G G G G G G G G G G
24 chr24_4717598 0 4717598 C C C C C T C C C C C C C C C C C C C C
24 chr24_4718816 0 4718816 C C C C C C C C C C T T C C C C C C C C
24 chr24_4720675 0 4720675 T T C C C T T T T T T T T T T T T T T T
24 chr24_4723816 0 4723816 T T T T T T T T T T T T T T T T C C T T
24 chr24_4725786 0 4725786 C C G G G G C C G G G G G G G G G G C C
24 chr24_4732752 0 4732752 A A A A A A A A G G G G A A A A A A A A
24 chr24_4733055 0 4733055 C C C C C C C C G G C C C C C C C C C C
24 chr24_4733508 0 4733508 G G C C C G G G G G G G G G G G G G G G
24 chr24_4734181 0 4734181 G G G G G G G G A G G G G G G G G G G G
24 chr24_4738506 0 4738506 C C C C C C C C C C C C C C C G C C C C
24 chr24_4740323 0 4740323 A G G G G G G G G G G G G G G G G G G G
24 chr24_4741173 0 4741173 C T C C C C C C C C C C C C T T C C T T
24 chr24_4751101 0 4751101 C C C C C C C C C T C C C C C C C C C C
24 chr24_4753839 0 4753839 G G G G G G G G G G G G G G A G G G G G
24 chr24_4758012 0 4758012 C C T T T T C C T T T T T T T T T T C C
24 chr24_4760086 0 4760086 A A A A A A A A A A A C A A A A A A A A
24 chr24_4768413 0 4768413 G G G G G G G G G G G G G G G G A A G G
24 chr24_4771691 0 4771691 C C T T T T C C T T T T T T T T T T C C
24 chr24_4773849 0 4773849 G G A A G G G G G G G G G G G G G G G G
24 chr24_4780434 0 4780434 T T G G T T T T T T T T T T T T T T T T
24 chr24_4786436 0 4786436 T T T T T T T T T T T T C T T T T T T T
24 chr24_4786472 0 4786472 G G G G G G G G G G C G G G G G G G G G
24 chr24_4793665 0 4793665 A A A A A A A A A A A A G G A A A A A A
24 chr24_4798847 0 4798847 T T T T T T T T A A A A T T T T T T T T
24 chr24_4799438 0 4799438 T T T T T T T T C C C C T T T T T T T T
24 chr24_4801098 0 4801098 C C C C C C C C G G G G C C C C C C C C
24 chr24_4808661 0 4808661 G G G G G G G G A A A A G G G G G G G G
24 chr24_4811218 0 4811218 G G A A A G G G G G G G G G G G G G G G
24 chr24_4811814 0 4811814 G G G G G G G G G G G G A A G G G G G G
24 chr24_4825359 0 4825359 T T T T T T T T T T T T T T T T C C T T
24 chr24_4829195 0 4829195 A A A A A A A A G G G G A A A A A A A A
24 chr24_4832310 0 4832310 C C C C C C C C C C C C C C C C T T C C
24 chr24_4833081 0 4833081 G G A G A A G G G G G G G G G G G G G G
24 chr24_4839604 0 4839604 C C C C C C C C C C C C C C C G C C C C
24 chr24_4839880 0 4839880 G G C G G G G G G G G G G G G G G G G G
24 chr24_4840909 0 4840909 T T C T T T T T T T T T T T T T T T T T
24 chr24_4843927 0 4843927 T T T T T T T T T T T T C T T T T T T T
24 chr24_4856433 0 4856433 G G A G G G G G G G G G G G G G G G G G
24 chr24_4861983 0 4861983 C C C C C C C C A C A C C C C C C C C C
24 chr24_4862744 0 4862744 A A A A A A A A A A A A A A T T A A A A
24 chr24_4863178 0 4863178 G G G G G G G G A G A G G G G G G G G G
24 chr24_4865096 0 4865096 G G G G G G G G A G A G G G G G G G G G
24 chr24_4865611 0 4865611 G G G G G G G G G G G G G G A A G G G G
24 chr24_4865962 0 4865962 T T C C T T T T T T T T T T T T T T T T
24 chr24_4867984 0 4867984 G G G G G G G G A G A G G G G G G G G G
24 chr24_4871029 0 4871029 T T T T T T T T T T T T T T T T C T T T
24 chr24_4872704 0 4872704 A A G G A A A A A A A A A A A A A A A A
24 chr24_4887546 0 4887546 T T T T T T T T T T T T T T T T G T T T
24 chr24_4887565 0 4887565 A A A A A A A A A A A A A C A A A A A A
24 chr24_4888024 0 4888024 A A A A A C A A A A A A A A A A A A A A
24 chr24_4888207 0 4888207 C C C C C C C C C C C C C T C C C C C C
24 chr24_4893013 0 4893013 A A A G A A A A A A A A A A A A A A A A
24 chr24_4893840 0 4893840 T T T T T T T T C T C T T T T T T T T T
24 chr24_4909888 0 4909888 C C G G G G C C G G G G G G G G G G G G
24 chr24_4923421 0 4923421 T T T T T T C T T T T T T T T T T T T T
24 chr24_4923966 0 4923966 T T T T T T T T T T T T T T G G T T T T
24 chr24_4926854 0 4926854 C T C C C C C C C C C C C C C C C C C C
24 chr24_4928740 0 4928740 C C C C C C C C C C C C G G C C C C C C
24 chr24_4932654 0 4932654 T T T T T T T T A T A A T T T T T T T T
24 chr24_4933972 0 4933972 A G A A A A A G A A A A A A A A A A A A
24 chr24_4937227 0 4937227 T T T T T T T T C C C C T T T T T T T T
24 chr24_4942288 0 4942288 C C C C C C C C G G C G C C C C C C C C
24 chr24_4943380 0 4943380 A A A A A A A A A A A A A G A A A A A A
24 chr24_4943775 0 4943775 G G A A A A G G A A A A A A A A A A G G
24 chr24_4952362 0 4952362 G G G G G G G G G G G G G G A G G G G G
24 chr24_4961248 0 4961248 A A A A A A A A A A A A A G A A A A A A
24 chr24_4962724 0 4962724 C T C C C C C C C C C C C C C C C C T T
24 chr24_4967310 0 4967310 G T T T T T T T T T T T T T T T T T T T
24 chr24_4969477 0 4969477 C C C T T T C C C C C C C C C C C C C C
24 chr24_4975878 0 4975878 A A T T A A A A A A A A A A A A A A A A
24 chr24_4976327 0 4976327 G G G G G G G G C C C C G G G G G G G G
24 chr24_4977705 0 4977705 G G A A A G G G A A A A G G G G G G G G
24 chr24_4983791 0 4983791 A A A A A A A A A A A A A C A A A A A A
24 chr24_4984046 0 4984046 C C C C C T C C C C C C C C C C C C C C
24 chr24_4991483 0 4991483 C C C C C C C C G G G G C C C C C C C C
24 chr24_4991885 0 4991885 G G G G G G G G A A A A G G G G G G G G
24 chr24_5003085 0 5003085 A A A A A A A A A A A A A A A C A A A A
24 chr24_5005864 0 5005864 A A A A A A A A A A A A A G G G G G A A
24 chr24_5007225 0 5007225 G G G G G G G G A G A A G G G G G G G G
24 chr24_5020880 0 5020880 C C C C C C C C T T T T C C C C C C C C
24 chr24_5021422 0 5021422 A A A A A A A A G G G G A A A A A A A A
24 chr24_5025987 0 5025987 G G G G G G A G G G G G G G G G G G G G
24 chr24_5026476 0 5026476 A A A A A A A A A A A A G G A A A A A A
24 chr24_5027670 0 5027670 G G G G G G G G A A A A G G G G G G G G
24 chr24_5028947 0 5028947 G G G G A G G G G G G G A A A A A A G G
24 chr24_5034384 0 5034384 G G G G A A G G G G G G G G G G G G G G
24 chr24_5043019 0 5043019 C T T T T T T T T T T T T T T T T T T T
24 chr24_5045468 0 5045468 T T T T T T T T G T T T T T T T T T T T
24 chr24_5048723 0 5048723 T T T T T T T T C C C C T T T T T T T T
24 chr24_5053699 0 5053699 T T T T T T C T T T T T T T T T T T T T
24 chr24_5055761 0 5055761 A A A A A A A C A A A A A A A A A A A A
24 chr24_5056476 0 5056476 G G G G C G G G G G G G G G G G G G G G
24 chr24_5057130 0 5057130 T T T T T T T T T T A T T T T T T T T T
24 chr24_5062835 0 5062835 G G G G G G G G A A A A A A G G G G G G
24 chr24_5064199 0 5064199 C C C C C C C C T T T T C C C C C C C C
24 chr24_5066859 0 5066859 T T T T T T G T T T T T T T T T T T T T
24 chr24_5080190 0 5080190 T T T T T T T T T T T T T T C C T T T T
24 chr24_5082377 0 5082377 C C C C C C C C A C C C C C C C C C C C
24 chr24_5082440 0 5082440 G G G G G G G G A A A A G G G G G G G G
24 chr24_5086562 0 5086562 T T C C C C T T T T T T T T T T T T T T
24 chr24_5091295 0 5091295 G G G G G G G G A G G G G G G G G G G G
24 chr24_5096705 0 5096705 G G G G G G G G A A A A G G G G G G G G
24 chr24_5097456 0 5097456 C C C C C C C C T T T T C C C C C C C C
24 chr24_5130951 0 5130951 A A A A A A A A A A A A A A C C A A A A
24 chr24_5144448 0 5144448 A A T T T T A A T T T T T T T T T T A A
24 chr24_5146253 0 5146253 T T C T C T T T T T T T T T T T T T T T
24 chr24_5146341 0 5146341 T T T T T T T T T T G T T T T T T T T T
24 chr24_5154430 0 5154430 T T T T T T T T T T T T T T A T T T T T
24 chr24_5155680 0 5155680 C C C C C C C C C C C C G G C C G G C C
24 chr24_5160259 0 5160259 C C C C C C C C C C C C C C T T C C C C
24 chr24_5161425 0 5161425 C C C C T T C C C C C C C C C C C C C C
24 chr24_5165166 0 5165166 G G G G C C G G G G G G G G G G G G G G
24 chr24_5166149 0 5166149 A A A A A A A A A A A A A A G G A A A A
24 chr24_5172131 0 5172131 A A A A A A A A C C A C A A A A A A A A
24 chr24_5190957 0 5190957 A A A G A A A A A A A A A A A A A A A A
24 chr24_5191563 0 5191563 G G G G G G G G T T T T G G G G G G G G
24 chr24_5195291 0 5195291 T T T T C C T T T T T T T T T T T T T T
24 chr24_5203908 0 5203908 C C C C C C C C C C C C A C C C C C C C
24 chr24_5206111 0 5206111 T T T T T T T T T T T T C T C C C C T T
24 chr24_5213931 0 5213931 C C C C C C C C C C C C C C C C C T C C
24 chr24_5213950 0 5213950 C C C T C T C C C C C C C C C C C C C C
24 chr24_5217430 0 5217430 G G G G G G G G A A A A G G G G G G G G
24 chr24_5225360 0 5225360 G G G G G G G G T T T T G G G G G G G G
24 chr24_5231294 0 5231294 A A A A A A A A A A A A A A A G A A A A
24 chr24_5233489 0 5233489 G G G G G G G G G G G G G G A G G G G G
24 chr24_5239280 0 5239280 G G G G C G G G G G G G G G G G G G G G
24 chr24_5239483 0 5239483 T T T T T T T T C T C C T T T T T T T T
24 chr24_5246974 0 5246974 A A G G G G A A A A A A G G G G G G A A
24 chr24_5252119 0 5252119 A A A A A A A G A A A A A A A A A A A A
24 chr24_5265146 0 5265146 G G G G G G G G G G G G G G G G C C G G
24 chr24_5269147 0 5269147 T T A A T T T T T T T T T T T T T T T T
24 chr24_5275945 0 5275945 A A A A A A A A A A A A A G A A A A A A
24 chr24_5276768 0 5276768 G G G G G G T T G G G G G G G G G G G G
24 chr24_5286934 0 5286934 T T T T T T T T C C C C T T T T T T T T
24 chr24_5291031 0 5291031 T T T T T T T T T T C T T T T T T T T T
24 chr24_5297868 0 5297868 T T T T T T T T T T C T T T T T T T T T
24 chr24_5304666 0 5304666 G G G G G G G G A G G G G G G G G G G G
24 chr24_5308795 0 5308795 A A A A A A A A G G G G A A A A A A A A
24 chr24_5309358 0 5309358 A A A A A A A A A T A A A A A A A A A A
24 chr24_5314982 0 5314982 G G A G G G G G G G G G G G G G G G G G
24 chr24_5322228 0 5322228 G G G T G T G G G G G G G G G G G G G G
24 chr24_5326204 0 5326204 G G G G G G G G A A A A G G G G G G G G
24 chr24_5337418 0 5337418 T T T T T T T T A A A A T T T T T T T T
24 chr24_5359918 0 5359918 C C C C C C C C C C C C C C C C T T C C
24 chr24_5360519 0 5360519 C C C C C C C C A C C C C C C C C C C C
24 chr24_5368885 0 5368885 C C C C C C C C C C C C T T C C C C C C
24 chr24_5373181 0 5373181 A A A A A G A A A A A A A A A A A A A A
24 chr24_5373732 0 5373732 A A A A A A A A G G G G A A A A A A A A
24 chr24_5374776 0 5374776 C C C C C C C C C C C T C C C C C C C C
24 chr24_5378182 0 5378182 G G G G C G G G G G G G G G G G G G G G
24 chr24_5379306 0 5379306 T T T T T T T T T T T T T T T T C T T T
24 chr24_5380101 0 5380101 G G A A A A A A A A A A A A A A A A A A
24 chr24_5380107 0 5380107 T T T T T T T T T T C T T T T T T T T T
24 chr24_5381809 0 5381809 G G G G G G G G G G A G G G G G G G G G
24 chr24_5384174 0 5384174 C C C C C C C C C C C C C C C C T T C C
24 chr24_5387399 0 5387399 T T C C C C C C C C C C C C C C C C C C
24 chr24_5390455 0 5390455 G G G G G G G G A A A A G G G G G G G G
24 chr24_5392794 0 5392794 C C C C C T C C C C C C C C C C C C C C
24 chr24_5408259 0 5408259 A A A A A A A A A A A A A A A A A G A A
24 chr24_5420161 0 5420161 G G G G G G G G G G G G G G G G A A G G
24 chr24_5421715 0 5421715 G G G G G G G G C C C C G G G G G G G G
24 chr24_5425757 0 5425757 C C C C C C C C C T C C C C C C C C C C
24 chr24_5426483 0 5426483 T T T T T T T T C T T T T T T T T T T T
24 chr24_5428223 0 5428223 C C C C C C C C C C C C C T C C C C C C
24 chr24_5431744 0 5431744 C C C C C C C C T T T T C C C C C C C C
24 chr24_5432676 0 5432676 A A A A A A A A G G A A A A A A A A A A
24 chr24_5435775 0 5435775 T T T T T T T T T T T T C T T T T T T T
24 chr24_5436145 0 5436145 T T T T T T T T C T T T T T T T T T T T
24 chr24_5437022 0 5437022 T T T T T T T T C C C C T T T T T T C C
24 chr24_5439249 0 5439249 G G G G A G G G G G G G G G G G G G G G
24 chr24_5477944 0 5477944 A A A A C C A A A A A A A A A A A A A A
24 chr24_5478883 0 5478883 T T T T T T C T T T T T T T T T T T T T
24 chr24_5488494 0 5488494 T T C C T T T T T T T T C C T T T T T T
24 chr24_5495943 0 5495943 G G G G G G G G G G C G G G G G G G G G
24 chr24_5502806 0 5502806 A A A A A A A A A A A A A A A G A A A A
24 chr24_5511245 0 5511245 A A A A A C A A A A A A A A A A A A A A
24 chr24_5511469 0 5511469 G G G G G G G G A A A A G G G G G G G G
24 chr24_5511752 0 5511752 G G G G G G G G G G G G G G C C G G G G
24 chr24_5516288 0 5516288 G G G G G G G G G G G G A G G G G G G G
24 chr24_5518750 0 5518750 C C T T C T C C C C C C C C C C C C C C
24 chr24_5520194 0 5520194 C C C C C C C T C C C C C C C C C C C C
24 chr24_5520420 0 5520420 C C C C C C C C T T T T C C C C C C C C
24 chr24_5520453 0 5520453 G G G G G G G G G G G G G G G G A A G G
24 chr24_5521817 0 5521817 G G G G G G G G G G G G A G G G G G G G
24 chr24_5525662 0 5525662 G G G G G G G G G T G G G G G G G G G G
24 chr24_5527169 0 5527169 G G G G G G G G T T T T G G G G G G G G
24 chr24_5531161 0 5531161 A A A A A A A A A C A A A A A A A A A A
24 chr24_5531297 0 5531297 G G G G G G G G G G A G G G G G G G G G
24 chr24_5534228 0 5534228 C C C C C C C C C C C C C T C C C C C C
24 chr24_5534747 0 5534747 A A A A A A A A A A A A A A A A G G A A
24 chr24_5535843 0 5535843 C C C C C C C C T T T T C C C C C C C C
24 chr24_5540044 0 5540044 C C C C C C C C C C C C A C C C C C C C
24 chr24_5542050 0 5542050 C C A C C C C C C C C C C C C C C C C C
24 chr24_5548232 0 5548232 G G G G G G G G G G A G G G G G G G G G
24 chr24_5549847 0 5549847 C C T T T T C C C C C C C C C C C C C C
24 chr24_5550216 0 5550216 T T C C C C T T C C C C T T T T T T T T
24 chr24_5550460 0 5550460 T T G G G G T T T T T T T T T T T T T T
24 chr24_5552732 0 5552732 C C C C C C C C T T T T C C C C C C T T
24 chr24_5558221 0 5558221 C C C C C C C C C C C C C T C C C C C C
24 chr24_5561478 0 5561478 C C C C C C C C C C C C C C G G C C C C
24 chr24_5561800 0 5561800 T T T T T T T T T T T T T T C C T T T T
24 chr24_5564535 0 5564535 A A G G G G A A G G G G G G G G G G A A
24 chr24_5567967 0 5567967 A A A A A A A A G G G G A A A A A A A A
24 chr24_5586088 0 5586088 A A A A A A A A A A A A A G A A A A A A
24 chr24_5592417 0 5592417 T T T T T T T T T T T T T T C T T T T T
24 chr24_5593656 0 5593656 T T T T G T T T T T T T T T T T T T T T
24 chr24_5595624 0 5595624 A A T T T T T T T T T T T T T T T T A A
24 chr24_5605524 0 5605524 G G G G G G G G A A A A G G G G G G G G
24 chr24_5610175 0 5610175 T T C T C C T T T T T T T T T T T T T T
24 chr24_5619685 0 5619685 A A A A A A A A A A A A A A A C A A A A
24 chr24_5620097 0 5620097 C C C C C T C C C C C C C C C C C C C C
24 chr24_5627525 0 5627525 T T T T T T T T T T T T T T T T G G T T
24 chr24_5642464 0 5642464 G G G G G G G G A A A A G G G G G G G G
24 chr24_5644637 0 5644637 T T C C C C T T C C C C C C C C C C T T
24 chr24_5648003 0 5648003 C C T T C C C C C C C C C C C C T T C C
24 chr24_5665627 0 5665627 A A A A A A A A A G G G A A A A A A A A
24 chr24_5667672 0 5667672 G G A A G G G G G G G G G G G G G G G G
24 chr24_5675287 0 5675287 C C C C C C C C C C C T C C C C C C C C
24 chr24_5677512 0 5677512 C C C C C C C C C C C C A C C C C C C C
24 chr24_5680757 0 5680757 T T C C C C T T C C C C C C C C C C T T
24 chr24_5683582 0 5683582 G G G G G G G G C G G G G G G G G G G G
24 chr24_5686323 0 5686323 C C C C C C C C C T C C C C C C C C C C
24 chr24_5695925 0 5695925 A A A A A A A A G G G G G G G G G G A A
24 chr24_5706185 0 5706185 G G G G G G G G A A A A G G G G G G G G
24 chr24_5707668 0 5707668 G G G G G G G G A A A A G G G G G G G G
24 chr24_5707801 0 5707801 T T T T T T T T T T T T C T T T T T T T
24 chr24_5708120 0 5708120 G G G G G G G G G G G G G G G T G G G G
24 chr24_5709023 0 5709023 T T T T G G T T T T T T T T T T T T T T
24 chr24_5712405 0 5712405 G G G G G G G G G G G G A G A G G G G G
24 chr24_5714654 0 5714654 C C C C C C C C C C C C T T C C C C C C
24 chr24_5720116 0 5720116 T T T T T T T T T T T T G T T T T T T T
24 chr24_5724428 0 5724428 A A A A A A A A A G G G A A A A A A A A
24 chr24_5731769 0 5731769 G G G G G G G G A A A A G G G G G G G G
24 chr24_5732194 0 5732194 C C G G G G C G G G G G G G G G G G C C
24 chr24_5741039 0 5741039 A A G G G G G G G G G G G G G G G G A A
24 chr24_5741722 0 5741722 T T T T T T T T A A A A T T T T T T T T
24 chr24_5744171 0 5744171 C C C C C C A C C C C C C C C C C C C C
24 chr24_5745856 0 5745856 T T T T T T T T T T T T C T T T T T T T
24 chr24_5747466 0 5747466 C C T T T T C C C C C C C C C C C C C C
24 chr24_5750797 0 5750797 C C C C C C C C C C C C C T C C C C C C
24 chr24_5759625 0 5759625 G G G G C G G G G G G G G G G G G G G G
24 chr24_5764291 0 5764291 T T T T T T T T T T T T G G T T T T T T
24 chr24_5774409 0 5774409 T T C T T T T T T T T T T T T T T T T T
24 chr24_5781513 0 5781513 A A A A A A A A A G A G A A A A A A A A
24 chr24_5787059 0 5787059 C C C C C C C C C C C C C C C C C T C C
24 chr24_5787414 0 5787414 C G G G G G G G G G G G G G G G G G G G
24 chr24_5803362 0 5803362 C C G G G G C C G G G G G G G G G G C C
24 chr24_5812159 0 5812159 C C C T C T C C C C C C C C C C C C C C
24 chr24_5821738 0 5821738 C C C C C C C C C G C G C C C C C C C C
24 chr24_5828288 0 5828288 T T T T T T T T A A A A T T T T T T T T
24 chr24_5832812 0 5832812 C C T T C T C C T T T T T T T T T T C C
24 chr24_5835294 0 5835294 G G G G G G G G A G G G G G G G G G G G
24 chr24_5835541 0 5835541 A A A A A A A A A A A A A G A A A A A A
24 chr24_5846666 0 5846666 G G G G G G G G G G G G G G G G C G G G
24 chr24_5847117 0 5847117 C C C T C T C C C C C C C C C C C C C C
24 chr24_5849704 0 5849704 C C C C C T C C C C C C C C C C C C C C
24 chr24_5849808 0 5849808 T T T T T T T T C C C C T T T T T T T T
24 chr24_5868831 0 5868831 C C C C C C C C C C C C T T C C C C C C
24 chr24_5871994 0 5871994 G G A G G G G G G G G G G G G G G G G G
24 chr24_5872291 0 5872291 G G G G G G G G G G G G A G G G G G A A
24 chr24_5877193 0 5877193 G G G G G G G G C C C C G G G G G G G G
24 chr24_5878192 0 5878192 T T C T T T T T T T T T T T T T T T T T
24 chr24_5878477 0 5878477 C C C C C T C C C C C C C C C C C C C C
24 chr24_5884946 0 5884946 T T T T T T T T T T T T C T T T T T T T
24 chr24_5895878 0 5895878 T T T T T T T T C T C C T T T T T T T T
24 chr24_5896818 0 5896818 C T C C C C C C C C C C C C C C C C C C
24 chr24_5901296 0 5901296 C C C C C C C C C C C C C T C C C C C C
24 chr24_5901495 0 5901495 A A G G A A A A A A A A A A A A A A A A
24 chr24_5901932 0 5901932 G G G G G G A A G G G G G G G G G G G G
24 chr24_5905032 0 5905032 C C A A A C C C C C C C C C C C C C C C
24 chr24_5922205 0 5922205 A A A A A A A A G G G G A A A A A A A A
24 chr24_5922493 0 5922493 T T A A T T T T T T T T T T T T T T T T
24 chr24_5924529 0 5924529 T T T T T T T T C C C C T T T T T T T T
24 chr24_5927573 0 5927573 C C C C C C C C T T T T C C C C C C C C
24 chr24_5935498 0 5935498 A A A A A A A A G G G G A A A A A A A A
24 chr24_5935683 0 5935683 A A A A A G A A A A A A A A A A A A A A
24 chr24_5945696 0 5945696 G G G G G G G G G G G G G G A A G G G G
24 chr24_5950754 0 5950754 C C G G C C C C C C C C C C C C C C C C
24 chr24_5954940 0 5954940 T T T T T T T T T T T T T T C C T T T T
24 chr24_5958203 0 5958203 G G G G G G G G A G G G G G G G G G G G
24 chr24_5977674 0 5977674 T T T T T T T T C C C C T T T T T T T T
24 chr24_5978370 0 5978370 G G G G G G G G G G G G G G C C G G G G
24 chr24_5985484 0 5985484 G G G G G G G G G G G G G G C C G G G G
24 chr24_5986393 0 5986393 A A A A A A A A A A A A A G A A A A A A
24 chr24_5989547 0 5989547 T T G G G T T T T T T T T T T T T T T T
24 chr24_5990999 0 5990999 G G G G A G G G G G G G G G G G G G G G
24 chr24_5991074 0 5991074 G G G G G G G G G G G G G G A A G G G G
24 chr24_5995228 0 5995228 G G A A A A G G G G G G G G G G G G G G
24 chr24_5996548 0 5996548 T T C C C C T T T T T T T T T T T T T T
24 chr24_5998761 0 5998761 T T T T T T T T T T T T C T T T T T T T
24 chr24_6002168 0 6002168 T T A A A A T T A A A A A A A A A A T T
24 chr24_6004378 0 6004378 A A C C A A A A A A A A A A A A A A A A
24 chr24_6041491 0 6041491 T T T T T T T T G G G G T T T T T T T T
24 chr24_6054228 0 6054228 G G G G G G G G G G G G C C C C C C G G
24 chr24_6063877 0 6063877 G G G G G G G G G G G G G G A A G G G G
24 chr24_6070581 0 6070581 C C C C C C C C C C T T C C C C C C C C
24 chr24_6079954 0 6079954 A G A A A A G G A A A A A A A A A A G G
24 chr24_6080449 0 6080449 G G G G G G G G G G G G G G A A G G G G
24 chr24_6081009 0 6081009 C C T T T T C C C C C C C C C C C C C C
24 chr24_6081444 0 6081444 G G G G G G G G T T T T G G G G G G G G
24 chr24_6081964 0 6081964 C C C C C C C C G G G G C C C C C C C C
24 chr24_6094273 0 6094273 C C C C C C C C G G G G C C C C C C C C
24 chr24_6098362 0 6098362 G G G G A G G G G G G G A G G G G G G G
24 chr24_6101904 0 6101904 T T T T T T T T T T T T G T T T T T T T
24 chr24_6112025 0 6112025 G G G G C G G G G G G G G G G G G G G G
24 chr24_6114927 0 6114927 G G G G G G G G G G G G C C G G G G G G
24 chr24_6126414 0 6126414 G G G G G G G G G G G G G G A G G G G G
24 chr24_6148406 0 6148406 C C C C C C C C C C C C C T C C C C C C
24 chr24_6169311 0 6169311 G G G G G G G G T T T T G G G G G G G G
24 chr24_6186067 0 6186067 T T C T C T T T T T T T T T T T T T T T
24 chr24_6198852 0 6198852 G G G G G G G G A G G G G G G G G G G G
24 chr24_6204032 0 6204032 C C C C C C C C C C C C T T C C C C C C
24 chr24_6206223 0 6206223 T T T T T T T T T T T T G G T T T T T T
24 chr24_6209571 0 6209571 G G G G G G G G A A A A G G G G G G G G
24 chr24_6221473 0 6221473 A A G G A G A A A A A A A A A A A A A A
24 chr24_6221885 0 6221885 G G G G G G G G A A A A G G G G G G G G
24 chr24_6225636 0 6225636 C C C C C C C C C T C C C C C C C C C C
24 chr24_6251585 0 6251585 C C T T C T C C C C C C C C C C C C C C
24 chr24_6258883 0 6258883 C C T T T T C C C C C C C C C C C C C C
24 chr24_6259475 0 6259475 T T C T T T T T T T T T T T T T T T T T
24 chr24_6264930 0 6264930 A A A A A A A A G G G G A A A A A A A A
24 chr24_6286506 0 6286506 T T G G G G G G G G G G G G G G G G T T
24 chr24_6291596 0 6291596 C C C C C C C C C C C C C C C G C C C C
24 chr24_6292084 0 6292084 G G G G G G G G T T T T G G G G G G G G
24 chr24_6294241 0 6294241 A A A A A A A A A A A A A A A A G G A A
24 chr24_6304153 0 6304153 G G G G G G G G G G G G C C G G G G G G
24 chr24_6311702 0 6311702 G G G G G G G G G G G G G G G G T T G G
24 chr24_6314085 0 6314085 G G G G G G G G G G G G G G A A G G G G
24 chr24_6315460 0 6315460 A A G G A A A A A A A A A A A A A A A A
24 chr24_6320027 0 6320027 T T T T T T T T C T T T T T T T T T T T
24 chr24_6327122 0 6327122 C C C C C C C C G G G G C C C C C C C C
24 chr24_6330506 0 6330506 G G G G G G G G G G G G G G G G T T G G
24 chr24_6332682 0 6332682 C C C C C C C C C C C C C C C T C C C C
24 chr24_6344990 0 6344990 G G G G G G G G G G G G A A G G G G G G
24 chr24_6345786 0 6345786 A A A A A A A A G G G G G G G G G G A A
24 chr24_6359671 0 6359671 A G G G G G G G G G G G G G G G G G G G
24 chr24_6359909 0 6359909 A A A A A A A A A A A A A G A A A A A A
24 chr24_6363036 0 6363036 C C C C C C C C C C C C C C C C C T C C
24 chr24_6363421 0 6363421 G G G G G G G G T T T T G G G G G G G G
24 chr24_6364672 0 6364672 G G G G G G G G C C C C G G G G G G G G
24 chr24_6377458 0 6377458 C C T T C C C C C C C C C C C C C C C C
24 chr24_6377506 0 6377506 G G G G G G G G G G G G G G G G G T G G
24 chr24_6385254 0 6385254 C C C C C C C C C C C C C C C T C C C C
24 chr24_6386577 0 6386577 T T T T T T T T T T T T C T T T T T T T
24 chr24_6387704 0 6387704 A A A A A A A A C C C C A A A A A A A A
24 chr24_6389623 0 6389623 T T T T T T T T T T T T C C T T T T T T
24 chr24_6391968 0 6391968 A A A A A C A A A A A A A A A A A A A A
24 chr24_6403568 0 6403568 A A A A A A A A G G G G A A A A A A A A
24 chr24_6415802 0 6415802 G G G G G G G G A G A A G G G G G G G G
24 chr24_6417507 0 6417507 C C C C A C C C C C C C C C C C C C C C
24 chr24_6424401 0 6424401 A A A A A A A A A A A A A A G G A A A A
24 chr24_6427296 0 6427296 G G G G G G G G G G G G G G G G A G G G
24 chr24_6432600 0 6432600 C C C C C C C C C C C C C C C C C T C C
24 chr24_6433056 0 6433056 G G T T T T G G T T T T T T T T T T G G
24 chr24_6436437 0 6436437 A A A A A A A A A A A A A G A A A A A A
24 chr24_6441775 0 6441775 C C C C T T C C C C C C C C C C C C C C
24 chr24_6444226 0 6444226 C T T T T T T T T T T T T T T T T T T T
24 chr24_6450218 0 6450218 G G G G G G G G A A A A G G G G G G G G
24 chr24_6475749 0 6475749 A A A A A A A A A A A A G G A A A A A A
24 chr24_6486527 0 6486527 A G A A A A A A A A A A A A A A A A A A
24 chr24_6494614 0 6494614 T T T T A T T T T T T T T T T T T T T T
24 chr24_6498479 0 6498479 C T C C C C C C C C C C C C C C C C C C
24 chr24_6500460 0 6500460 C C C C C C C C T T T T C C C C C C C C
24 chr24_6502134 0 6502134 A A A A A A A A G G G G A A A A A A A A
24 chr24_6503874 0 6503874 C C A A C C C C C C C C C C C C C C C C
24 chr24_6507449 0 6507449 C C C C C G C C C C C C C C C C C C C C
24 chr24_6507977 0 6507977 C C C C C C C C C C C C C C C C T T C C
24 chr24_6519719 0 6519719 G G G G G G A G G G G G G G G G G G G G
24 chr24_6520434 0 6520434 A A A A A A A A A A A A A A A A G G A A
24 chr24_6524777 0 6524777 T T T T T T T T T T T T G T T T T T T T
24 chr24_6526345 0 6526345 C C C C C C C C C C C C C T C C C C C C
24 chr24_6531138 0 6531138 T T T T T T T T T T T T C T T T T T T T
24 chr24_6534412 0 6534412 G G G G G G G G A A A A G G G G G G G G
24 chr24_6538833 0 6538833 C C C C C C C C C C C C C C C T C C C C
24 chr24_6541454 0 6541454 T T G G G T T T T T T T T T T T T T T T
24 chr24_6543230 0 6543230 T T T T T T T T T T T T C C T T T T T T
24 chr24_6558225 0 6558225 G G G G G G G G G G G G G G G G T T G G
24 chr24_6560280 0 6560280 C C C C C C C C C C C C C T C C C C C C
24 chr24_6560436 0 6560436 C C C C C C C C C C C C C C C C G G C C
24 chr24_6563189 0 6563189 C C C C C C C C C C C C C C C G C C C C
24 chr24_6569944 0 6569944 C C C T C T C C C C C C C C C C C C C C
24 chr24_6583557 0 6583557 A A A A A A A A G G G G A A A A A A A A
24 chr24_6588335 0 6588335 C C C C C C C C C C C T C C C C C C C C
24 chr24_6588819 0 6588819 A G G G G G G G G G G G G G G G G G G G
24 chr24_6590107 0 6590107 C C C C C C C C C C C C C T C C C C C C
24 chr24_6591679 0 6591679 C C C C C C C C C C C C C T C C C C C C
24 chr24_6595778 0 6595778 T T T T C T T T T T T T T T T T T T T T
24 chr24_6596546 0 6596546 C C A C C C C C C C C C C C C C C C C C
24 chr24_6600321 0 6600321 T T C C C C T T C C C C C C C T C C T T
24 chr24_6607960 0 6607960 G G G G G G C G G G G G G G G G G G G G
24 chr24_6611635 0 6611635 T T T T T T T T C T C C T T T T T T T T
24 chr24_6620924 0 6620924 T T T T T T T T T T T T C C C C C C T T
24 chr24_6633348 0 6633348 A A A A A A A A A A A A A A A C A A A A
24 chr24_6637201 0 6637201 C C C C C C A C C C C C C C C C C C C C
24 chr24_6638301 0 6638301 C C C C C C C C T T T T C C C C C C C C
24 chr24_6639471 0 6639471 A A A A A T A A A A A A A A A A A A A A
24 chr24_6645049 0 6645049 G G G G G G G G G G G G A G G G G G G G
24 chr24_6646352 0 6646352 G G G G G G G G G G G G A G G G G G G G
24 chr24_6646556 0 6646556 C C C C C C C C C C C C C T C C C C C C
24 chr24_6650715 0 6650715 A A A A A A A A C C A A A A A A A A A A
24 chr24_6663317 0 6663317 A A A A A A A A A A A A A A A A A G A A
24 chr24_6664270 0 6664270 T T T T T T T T T T T T C T T T T T T T
24 chr24_6665601 0 6665601 A A A A A A A A A A G G A A A A A A A A
24 chr24_6674393 0 6674393 G T G G G G G G G G G G G G G G G G G G
24 chr24_6681177 0 6681177 C C C C C C C C A A A A C C C C C C C C
24 chr24_6683602 0 6683602 C C C C C C C C C C C C C T C C C C C C
24 chr24_6694102 0 6694102 C C C C C C C C C C T T C C C C C C C C
24 chr24_6695963 0 6695963 T T T T T T T T T T T T T T C C T T T T
24 chr24_6696026 0 6696026 A A A A A A A A A A A A G G A A A A A A
24 chr24_6699040 0 6699040 G G G G A G G G G G G G G G G G G G G G
24 chr24_6715704 0 6715704 A A C C A A A A A A A A A A A A A A A A
24 chr24_6719114 0 6719114 G G A A G G G G G G G G G G G G G G G G
24 chr24_6719454 0 6719454 G G G G G G G G T T T T G G G G G G G G
24 chr24_6720688 0 6720688 A A A A A A A A C C C C A A A A A A A A
24 chr24_6723164 0 6723164 G G G G G G G G G G G G G G G G A G G G
24 chr24_6727352 0 6727352 G G G G G G G G A A A A G G G G G G G G
24 chr24_6731253 0 6731253 A A A A A A A A A A A A A A G G A A A A
24 chr24_6734003 0 6734003 A A A A A A A A A A A A A A A G A A A A
24 chr24_6737479 0 6737479 A A A A A A A A C C C C A A A A A A A A
24 chr24_6738404 0 6738404 A A A A A A A A A A A A A A A T A A A A
24 chr24_6751154 0 6751154 C C C C C G C C C C C C C C C C C C C C
24 chr24_6754082 0 6754082 T T T T T T T T C T T T T T T T T T T T
24 chr24_6760860 0 6760860 T T T T T T T T T T T T C C T T T T T T
24 chr24_6769208 0 6769208 C C C C C C C C C T C C C C C C C C C C
24 chr24_6776331 0 6776331 A A A A A A A A A A A A A A A T A A A A
24 chr24_6776725 0 6776725 G G A G G G G G G G G G G G G G G G G G
24 chr24_6777329 0 6777329 G G A G G G G G G G G G G G G G G G G G
24 chr24_6777753 0 6777753 G G G G G G G G G G G G G G G G G T G G
24 chr24_6780402 0 6780402 A A A A A A A A G G G G A A A A A A A A
24 chr24_6782582 0 6782582 G G G G G G G G C G G G G G G G G G G G
24 chr24_6783375 0 6783375 C T T T T T T T T T T T T T T T T T T T
24 chr24_6783701 0 6783701 A A A A A A A A A A A A A G A A A A A A
24 chr24_6788437 0 6788437 G G G G G G G G A G G G G G G G G G G G
24 chr24_6792166 0 6792166 A A A A A A A A A A A A A A A G A A A A
24 chr24_6793459 0 6793459 T T C C T T T T T T T T T T T T T T T T
24 chr24_6794458 0 6794458 C C C C C C C C T T T T C C C C C C C C
24 chr24_6798336 0 6798336 T T T T T T T T C C C C T T T T T T T T
24 chr24_6799879 0 6799879 G G G G G G G G A A A A G G G G G G G G
24 chr24_6801877 0 6801877 C C C C C C C C G G G G C C C C C C C C
24 chr24_6804459 0 6804459 A A A A A A A A A A A A A A G G A A A A
24 chr24_6809688 0 6809688 C C C C G G C C C C C C C C C C C C C C
24 chr24_6811920 0 6811920 C C C C C C C C T T T T C C C C C C C C
24 chr24_6820191 0 6820191 C C C C C C C C C C C C C C C C T T C C
24 chr24_6822383 0 6822383 G G G G G G G G A A A A G G G G G G G G
24 chr24_6825019 0 6825019 G G G G G G G G G G G G G G A A G G G G
24 chr24_6827783 0 6827783 A A A A A A A A A A A A A C A A A A A A
24 chr24_6828843 0 6828843 G G G G G G G G G G G G G G G G A G G G
24 chr24_6828933 0 6828933 T T T T T T T T C C C C T T T T T T T T
24 chr24_6831526 0 6831526 T T T T T T T T T T T T G G T T T T T T
24 chr24_6839353 0 6839353 T T G T T T T T T T T T T T T T T T T T
24 chr24_6842873 0 6842873 T T C C C C T T C C C C C C C C C C T T
24 chr24_6844935 0 6844935 A A A C A A A A A A A A A A A A A A A A
24 chr24_6845561 0 6845561 G G G G G G G G A G A G G G G G G G G G
24 chr24_6847475 0 6847475 C C C T C C C C C C C C C C C C C C C C
24 chr24_6850356 0 6850356 G G G G G G G G G G G T G G G G G G G G
24 chr24_6853808 0 6853808 T T T T T T T T T T T T T T C C T T T T
24 chr24_6861568 0 6861568 G G G G G G G G G G G G C G G G G G G G
24 chr24_6871985 0 6871985 G G G G G G A A G G G G G G G G G G G G
24 chr24_6872424 0 6872424 G G G G G G G G A A A A G G G G G G G G
24 chr24_6873690 0 6873690 T T T T T T T T T T T T C C T T T T T T
24 chr24_6881283 0 6881283 T T T T T T G G T T T T T T T T T T T T
24 chr24_6885255 0 6885255 T T C C C T T T T T T T T T T T T T T T
24 chr24_6898357 0 6898357 A A A A A A A A C C C C A A A A A A A A
24 chr24_6906760 0 6906760 G G G G G G G G T T T T G G G G G G G G
24 chr24_6908859 0 6908859 T T T T T T T T C T T T T T T T T T T T
24 chr24_6924409 0 6924409 G G G G G G G G C C C C G G G G G G G G
24 chr24_6925049 0 6925049 A A A A A A A A A C A A A A A A A A A A
24 chr24_6930202 0 6930202 C C C C C C C C C C C C C C T T C C C C
24 chr24_6930936 0 6930936 G G G G G G G G A G A A G G G G G G G G
24 chr24_6931201 0 6931201 G G G G G G G G A A A A G G G G G G G G
24 chr24_6935827 0 6935827 C C C C C C C C C C C C C C C C C T C C
24 chr24_6943621 0 6943621 C C C C C C C C G G G G C C C C C C C C
24 chr24_6949154 0 6949154 T T T T T T T T T T G G T T T T T T T T
24 chr24_6959807 0 6959807 C C C C C C C C A A A A C C C C C C C C
24 chr24_6963435 0 6963435 G G G G A G G G G G G G G G G G G G G G
24 chr24_6965701 0 6965701 G G G G G G G G A A A A G G G G G G G G
24 chr24_6971360 0 6971360 A A A A A A A A A A A A A A A A A G A A
24 chr24_6972514 0 6972514 A A A A A A A A A A A A C C A A A A A A
24 chr24_6975536 0 6975536 C C C C C C C C C C C C C T C C C C C C
24 chr24_6980899 0 6980899 T T T T T T T T G G G T T T T T T T T T
24 chr24_6983295 0 6983295 C C C C C C C C T T T T C C C C C C C C
24 chr24_6986057 0 6986057 T T T T T T T T T T T T T T C C C C T T
24 chr24_6988309 0 6988309 T T C T T T T T T T T T T T T T T T T T
24 chr24_6994351 0 6994351 G G G G G G G G T T T T G G G G G G G G
24 chr24_7017049 0 7017049 G G G G G G G G G G G G G G G G A G G G
24 chr24_7021410 0 7021410 T T T T T T T T T T T T C T T T T T T T
24 chr24_7024373 0 7024373 T T T T T T T T C C C C T T T T T T T T
24 chr24_7025452 0 7025452 T T T T C T T T T T T T T T T T T T T T
24 chr24_7040439 0 7040439 G G G G G G G G G G G G A A G G G G G G
24 chr24_7046536 0 7046536 C C C C C C C C C G G G C C C C C C C C
24 chr24_7046965 0 7046965 A A A A A A A A A A A A C C C C C C A A
24 chr24_7049358 0 7049358 T T T T T T T T C T C C T T T T T T T T
24 chr24_7054478 0 7054478 A A A A A A A A G G G G A A A A A A A A
24 chr24_7056637 0 7056637 A A A A A A A A A G G G A A A A A A A A
24 chr24_7065122 0 7065122 G G G G G G G G A A A A G G G G G G G G
24 chr24_7067538 0 7067538 G G G G A G G G G G G G G G G G G G G G
24 chr24_7068172 0 7068172 C C C C C C T T C C C C C C C C C C C C
24 chr24_7073601 0 7073601 C C A A A C C C C C C C C C C C C C C C
24 chr24_7079360 0 7079360 C C C C C C C C C C C C C C C C T T C C
24 chr24_7079776 0 7079776 C C C C C C C C A A A A C C C C C C C C
24 chr24_7082020 0 7082020 A G G G G G G G G G G G G G G G G G A A
24 chr24_7083726 0 7083726 A A G G A G A A A A A A G G G G G G A A
24 chr24_7086038 0 7086038 T T T T T T T T C T T T T T T T T T T T
24 chr24_7088904 0 7088904 A A A G A A A A A A A A A A A A A A A A
24 chr24_7089372 0 7089372 T T T T T T T T G G G G T T T T T T T T
24 chr24_7091935 0 7091935 T T T T T T T T T T T T G T T T T T T T
24 chr24_7094692 0 7094692 T T T T G T T T T T T T T T T T T T T T
24 chr24_7097750 0 7097750 C C C C C C C C C C C C C C C C A C C C
24 chr24_7098356 0 7098356 A A A A A A A A T T T T A A A A A A A A
24 chr24_7108090 0 7108090 A A A A A A A A A A A T A A A A A A A A
24 chr24_7108266 0 7108266 G G G G G G G G C C C C G G G G G G G G
24 chr24_7113049 0 7113049 G G T T G G G G G G G G T T T T T T G G
24 chr24_7117678 0 7117678 A A A A A A A A C C C C A A A A A A A A
24 chr24_7132754 0 7132754 A A A A A A A A A A A A A A A A G G A A
24 chr24_7133624 0 7133624 G G G G G G G G G G A G G G G G G G G G
24 chr24_7137005 0 7137005 T T T T T T T T T T T T A A A T T T T T
24 chr24_7150301 0 7150301 G G G G G G G G C C C C G G G G G G G G
24 chr24_7150959 0 7150959 A A A A A A A A A A A A C C A A A A A A
24 chr24_7153617 0 7153617 A A G G A A A A A A A A A A A A A A A A
24 chr24_7155195 0 7155195 C C C C C C C C T T T T C C C C C C C C
24 chr24_7163557 0 7163557 C C A A A A C C A A A A A A A A A A C C
24 chr24_7172799 0 7172799 A T T T T T T T T T T T T T T T T T A A
24 chr24_7173520 0 7173520 G G G G G G G G T T T T G G G G G G G G
24 chr24_7177800 0 7177800 A A A A A A A A A A A G A A A A A A A A
24 chr24_7184965 0 7184965 G G G G G G G G A A A A G G G G G G G G
24 chr24_7188655 0 7188655 T T A A A A T T A A A A T T T T T T T T
24 chr24_7189970 0 7189970 C C C C C T C C C C C C C C C C C C C C
24 chr24_7198997 0 7198997 C C C C C C C C A A A A C C C C C C C C
24 chr24_7202800 0 7202800 T T T T T T T T T T T T T T T T C C T T
24 chr24_7219122 0 7219122 G G G G G G G G G G G G C G G G G G G G
24 chr24_7227329 0 7227329 A A A A A A A A A A A T A A A A A A A A
24 chr24_7230173 0 7230173 A A G G A G A A A A A A A A A A A A A A
24 chr24_7237733 0 7237733 T T T T T T T T T T T T G T T T T T T T
24 chr24_7248678 0 7248678 G G G G G G G G G G G G A G G G A A G G
24 chr24_7250767 0 7250767 C C T T C T C C C C C C C C C C C C C C
24 chr24_7255197 0 7255197 C C C T C C C C C C C C C C C C C C C C
24 chr24_7263644 0 7263644 T T T T T T T T T T T T G T T T T T T T
24 chr24_7267504 0 7267504 A G A A A A A A A A A A A A A A A A A A
24 chr24_7270851 0 7270851 T T T T T T T T T T T T T T C T T T T T
24 chr24_7274996 0 7274996 T T T T T T T T A A A A T T T T T T T T
24 chr24_7278159 0 7278159 T T A A A A T T T T T T T T T T T T T T
24 chr24_7283484 0 7283484 C C C C C C C C C C C C C C C T C C C C
24 chr24_7291070 0 7291070 T T T T T T T T C C C C T T T T T T T T
24 chr24_7293503 0 7293503 G G G G G G G G G G G G G G A A G G G G
24 chr24_7299141 0 7299141 C C C C C C C C C C C C A C C C C C C C
24 chr24_7300863 0 7300863 C C C C C C C C G G G G C C C C C C C C
24 chr24_7322806 0 7322806 C C C C C C C C C C C C C T C C C C C C
24 chr24_7330906 0 7330906 C C C T C C C C C C C C C C C C C C C C
24 chr24_7339353 0 7339353 G G G G A G G G G G G G G G G G G G G G
24 chr24_7345257 0 7345257 T T T T T T T T T T T T T T C T T T T T
24 chr24_7346710 0 7346710 T T T T T T T T T T T T T T T T A T T T
24 chr24_7360825 0 7360825 A G A A A A A A A A A A A A A A A A A A
24 chr24_7367988 0 7367988 A A G G G G A A A A A A A A A A A A A A
24 chr24_7368724 0 7368724 C C T T T T C C T T T T T T T T T T C C
24 chr24_7371601 0 7371601 G G G G G G G G A A A A G G G G G G G G
24 chr24_7381180 0 7381180 T T T T T T T T C C C C T T T T T T T T
24 chr24_7381533 0 7381533 T T T T T T T T T T T T T T T T C T T T
24 chr24_7385342 0 7385342 G G A A A A A A A A A A A A A A A A A A
24 chr24_7385515 0 7385515 A A A A A A A A G G G G A A A A A A A A
24 chr24_7388202 0 7388202 A A A A A A G G A A A A A A A A A A A A
24 chr24_7390025 0 7390025 C C C C C C C C A A A A C C C C C C C C
24 chr24_7397946 0 7397946 A A A A A A A A A A A T A A A A A A A A
24 chr24_7398110 0 7398110 T T T T T T T T T T T T T T A T T T T T
24 chr24_7400821 0 7400821 G G G G G G G G A A A A G G G G G G G G
24 chr24_7401910 0 7401910 G G G G G G G G A G G G G G G G G G G G
24 chr24_7414179 0 7414179 G G A G G G A A A A A A G G G G G G G G
24 chr24_7424240 0 7424240 T T T T T T T T G G G G T T T T T T T T
24 chr24_7425763 0 7425763 A A A A A A A A A A G G A A A A A A A A
24 chr24_7426142 0 7426142 G G G G G G G G G G G G G G A G G G G G
24 chr24_7428423 0 7428423 T T T T T T T T C C C C T T T T T T T T
24 chr24_7428699 0 7428699 T T T T T T T T T T T T C T T T T T T T
24 chr24_7428852 0 7428852 G G G T G G G G G G G G G G G G G G G G
24 chr24_7435912 0 7435912 A A A A A A A A A A A A A A A G A A A A
24 chr24_7440173 0 7440173 T T C C C C T T T T T T T T T T T T T T
24 chr24_7442751 0 7442751 G G G G G G A A A A A A A A A A A A G G
24 chr24_7445129 0 7445129 G G T T T T T T T T T T T T T T T T G G
24 chr24_7455921 0 7455921 G G G G A G G G G G G G G G G G G G G G
24 chr24_7458774 0 7458774 T T T T T T T T C C C C T T T T T T T T
24 chr24_7460520 0 7460520 T T T T T T T T T T T T C T T T T T T T
24 chr24_7464366 0 7464366 G G G G A G G G G G G G G G G G G G G G
24 chr24_7467565 0 7467565 G G G G A G G G G G G G G G G G G G G G
24 chr24_7481713 0 7481713 G G G G G G G G G T T T G G G G G G G G
24 chr24_7483658 0 7483658 G G G G G G G G G G G G G G G G A A G G
24 chr24_7488670 0 7488670 G G C C C C C C C C C C C C C C C C G G
24 chr24_7494841 0 7494841 G G G G G G G G G G C G G G G G G G G G
24 chr24_7497560 0 7497560 A A A A A A A A G G A G A A A A A A A A
24 chr24_7500359 0 7500359 A A A A A A A A A A A G A A A A A A A A
24 chr24_7505581 0 7505581 A A A A A A A A G G G G A A A A A A A A
24 chr24_7513834 0 7513834 A A A A A A A A G G G G A A A A A A A A
24 chr24_7514616 0 7514616 A A A A A A A A A A A A A G A A A A A A
24 chr24_7532303 0 7532303 T T T T T T T T T T G T T T T T T T T T
24 chr24_7543800 0 7543800 G G G G G G G G G G G G G G G G A G G G
24 chr24_7558621 0 7558621 A A G G G G A A G G G G A A A A A A A A
24 chr24_7559458 0 7559458 G G G G G G G G T T T T G G G G G G G G
24 chr24_7561307 0 7561307 C C T T T T C C T T T T T T T T T T C C
24 chr24_7563516 0 7563516 G G A A A A G G A A A A A A A A A A G G
24 chr24_7566019 0 7566019 G G G G G G G G G G G G G G C C G G G G
24 chr24_7577777 0 7577777 T T T T T T T T T T G T T T T T T T T T
24 chr24_7587266 0 7587266 C C C C C C C C T T T T C C C C C C C C
24 chr24_7588718 0 7588718 G G G G A G G G G G G G G G G G G G G G
24 chr24_7588986 0 7588986 T T T T T T T T C C C C T T T T T T T T
24 chr24_7606087 0 7606087 G G G G G G G G A A A A G G G G G G G G
24 chr24_7613725 0 7613725 C C C C C C C C C C C C C C T T C C C C
24 chr24_7616089 0 7616089 C C C C C C G G C C C C C C C C C C C C
24 chr24_7616948 0 7616948 C C C C C T C C C C C C C C C C C C C C
24 chr24_7616949 0 7616949 G G G G G G G G G G G G A G G G G G G G
24 chr24_7619927 0 7619927 A A G G G G A A G G G G G G G G G G G G
24 chr24_7632464 0 7632464 C C C C C C C C C C C C A C C C C C C C
24 chr24_7633385 0 7633385 G G G G G G G G A A A A G G G G G G G G
24 chr24_7635046 0 7635046 C C A A C C C C C C C C C C C C C C C C
24 chr24_7639802 0 7639802 A A A A A A A A G G G G A A A A A A A A
24 chr24_7650557 0 7650557 T T T T T T T T T T T T T T T T C T T T
24 chr24_7656549 0 7656549 A A A A A A A A G G G G A A A A A A A A
24 chr24_7660454 0 7660454 G G G G G G G G G G G G A A A A A A G G
24 chr24_7667977 0 7667977 A A A A A A A A A A A A A G A A A G A A
24 chr24_7668053 0 7668053 A A T T T T A A A A A A A A A A A A A A
24 chr24_7668403 0 7668403 C T C C C C C C C C C C C C C C C C T T
24 chr24_7686500 0 7686500 G G G G G G G G G G G G T T G G G G G G
24 chr24_7687564 0 7687564 G G G G G G G G A A A A G G G G G G G G
24 chr24_7697299 0 7697299 A A A A A A A A A A A A G G G G G G A A
24 chr24_7700340 0 7700340 A A A A G G A A A A A A A A A A A A A A
24 chr24_7700767 0 7700767 A A A A A A A A A A A A A A G G A A A A
24 chr24_7703099 0 7703099 T T T T T T T T A A A A T T T T T T T T
24 chr24_7711362 0 7711362 T T T T T T T T T T T T T T G G T T T T
24 chr24_7727175 0 7727175 T T T T T T T T T T T T T T C C T T T T
24 chr24_7728187 0 7728187 A A A A A A G G A A A A A A A A A A A A
24 chr24_7730671 0 7730671 G G G G G G G G G G G G A G G G G G G G
24 chr24_7731435 0 7731435 A A G G G G A A A A A A A A A A A A A A
24 chr24_7733202 0 7733202 C C C C C C C C C T C T C C C C C C C C
24 chr24_7734624 0 7734624 C C C C C C C C T T T T C C C C C C C C
24 chr24_7736935 0 7736935 G G G G G G G G C G C G G G G G G G G G
24 chr24_7737215 0 7737215 A A A A A A A A A A A A A A A A C C A A
24 chr24_7739398 0 7739398 A A A A A A A A A G A A A A A A A A A A
24 chr24_7739484 0 7739484 C C C C C C C C C C C C C C C C G G C C
24 chr24_7741056 0 7741056 A A A A A A A A G G G G A A A A A A A A
24 chr24_7741244 0 7741244 G G G G G G G G G G G G G G G G A A G G
24 chr24_7742019 0 7742019 G G G G G G G G A G G G G G G G G G A A
24 chr24_7747484 0 7747484 A A A A A A A A A A A A A A G G A A A A
24 chr24_7751456 0 7751456 C C C C C C C C C C C C C C C C T T C C
24 chr24_7752720 0 7752720 G G C C C C C C C C C C C C C C C C G G
24 chr24_7754605 0 7754605 A A A A A A G G A A A A A A A A A A A A
24 chr24_7755155 0 7755155 A A A A A A A A G G G G A A A A A A A A
24 chr24_7758742 0 7758742 C C C C C C C C T T T T C C C C C C C C
24 chr24_7763753 0 7763753 C C C C C C C C T T T T C C C C C C C C
24 chr24_7774552 0 7774552 C C C C C C C C C C C C C T C C C C C C
24 chr24_7784613 0 7784613 A A A A A A A A G G G G A A A A A A A A
24 chr24_7790883 0 7790883 G G G G G G G G A A A A G G G G G G G G
24 chr24_7805922 0 7805922 A A A A A A A A G G G G A A A A A A A A
24 chr24_7825349 0 7825349 C C C C C C C C T T T T C C C C C C C C
24 chr24_7828967 0 7828967 C C C C C C C C C C C C C C A A C C C C
24 chr24_7835101 0 7835101 C C C C C C C C C C C T C C C C C C C C
24 chr24_7835153 0 7835153 T T T T T T T T C C C C T T T T T T T T
24 chr24_7835451 0 7835451 T T T T T T T T A A A A T T T T T T T T
24 chr24_7839497 0 7839497 A A A A A A A A A A A A A A A A G G A A
24 chr24_7843234 0 7843234 G G G G G G G G C C C C G G G G G G G G
24 chr24_7852462 0 7852462 T T T T T T T T G T T T T T T T T T T T
24 chr24_7853975 0 7853975 G G G G G G G G A A A A G G G G G G G G
24 chr24_7861294 0 7861294 A A A A A A A A C C C C A A A A A A A A
24 chr24_7868151 0 7868151 T T C C C C T T T T T T T T T T T T T T
24 chr24_7870777 0 7870777 A A A A A A A A C C C C A A A A A A A A
24 chr24_7872035 0 7872035 G G G G A G G G G G G G G G G G G G G G
24 chr24_7876292 0 7876292 T T T T T T T T T T T T C C C C C C T T
24 chr24_7890547 0 7890547 A A A A A A A A G G G G G G G G G G A A
24 chr24_7894788 0 7894788 A A A A A A A A A A A G A A A A A A A A
24 chr24_7900008 0 7900008 C C C C C C C C T T T T C C C C C C C C
24 chr24_7901585 0 7901585 T T T T A T T T T T T T T T T T T T T T
24 chr24_7909742 0 7909742 G G G G G G G G G G G G A G G G G G G G
24 chr24_7916845 0 7916845 C C C C C C C C C C C C T T C C T T C C
24 chr24_7920181 0 7920181 C C C C C T C C C C C C C C C C C C C C
24 chr24_7927745 0 7927745 G G T T T T G G T T T T T T T T T T G G
24 chr24_7928347 0 7928347 C C C C C C C C C G C G C C C C C C C C
24 chr24_7937227 0 7937227 G G G G G G G G G G G G G G G T G G G G
24 chr24_7945125 0 7945125 G G G G G G G G A A A A G G G G G G G G
24 chr24_7946355 0 7946355 A A A A A A A A G G G G A A A A A A A A
24 chr24_7946671 0 7946671 G G G G G G G G G G G G T T G G G G G G
24 chr24_7947366 0 7947366 G G A A A A G G G G G G G G G G G G G G
24 chr24_7961710 0 7961710 C C T T T T C C T T T T T T T T T T T T
24 chr24_7962792 0 7962792 G G G G G G G G T T T T G G G G G G G G
24 chr24_7963131 0 7963131 A A A A A A A A T T T T A A A A A A A A
24 chr24_7963785 0 7963785 C C C C C C C C C C C C C C C T C C C C
24 chr24_7965897 0 7965897 T T T T T T T T T T T T T T C T T T T T
24 chr24_7966760 0 7966760 G G G G G G G G C C C C G G G G G G G G
24 chr24_7971307 0 7971307 C C C C C C C C T T T T T T C C C C C C
24 chr24_7976862 0 7976862 T T C C T T T T T T T T T T T T T T T T
24 chr24_7977236 0 7977236 A A A A A A C C A A A A A A A A A A A A
24 chr24_7981222 0 7981222 C T C C C C T T C C C C C C C C C C C C
24 chr24_7987665 0 7987665 C C C C C C C C T T T T C C C C C C C C
24 chr24_7991600 0 7991600 C C C C C C C C C T C C C C C C C C C C
24 chr24_7992562 0 7992562 A A A A A A A A A A A A A A A T A A A A
24 chr24_7997525 0 7997525 A A A A A G A A A A A A A A A A A A A A
24 chr24_8009230 0 8009230 T T C C T T T T T T T T T T T T T T T T
24 chr24_8025918 0 8025918 C C A A C C C C C C C C C C C C C C C C
24 chr24_8037311 0 8037311 A A A A A A A A A A A A A A A A G G A A
24 chr24_8051530 0 8051530 G G A A G G G G G G G G G G G G G G G G
24 chr24_8058958 0 8058958 T T T T T T T T T T T T T T T T C C T T
24 chr24_8064129 0 8064129 G G G G G G G G A A A A G G G G G G G G
24 chr24_8068164 0 8068164 C C C C C C C C G G G G C C C C C C C C
24 chr24_8069442 0 8069442 T T T T T T T T T T T T T T C T T T T T
24 chr24_8074462 0 8074462 G G G G G G G G G G G G A G G G G G G G
24 chr24_8077870 0 8077870 G G G G G G G G T T T T G G G G G G G G
24 chr24_8081655 0 8081655 G G G G G G G G G G G G G G G G A A G G
24 chr24_8101764 0 8101764 G G C C C C G G G G G G G G G G G G G G
24 chr24_8121096 0 8121096 G G T T T T T T T T T T T T T T T T G G
24 chr24_8122457 0 8122457 A A A A A A A A G G G G A A A A A A A A
24 chr24_8133857 0 8133857 A A A A A A A A A G A A A A A A A A A A
24 chr24_8141093 0 8141093 C C T T C C C C C C C C C T C C T T C C
24 chr24_8141180 0 8141180 A A A A A A A A A A A A A A A A A G A A
24 chr24_8141337 0 8141337 C C C C C C C C C C C C C C G G C C C C
24 chr24_8142332 0 8142332 C C C C C C C C G G G G C C C C C C C C
24 chr24_8145258 0 8145258 T T T T C T T T T T T T T T T T T T T T
24 chr24_8146704 0 8146704 G G G G G G G G G T G T G G G G G G G G
24 chr24_8154519 0 8154519 C C C C C C C C C C C C C T C C T T C C
24 chr24_8165367 0 8165367 C C T T C C C C C C C C C C C C C C C C
24 chr24_8165391 0 8165391 G G G G G G G G A A A A G G G G G G G G
24 chr24_8195102 0 8195102 T T T T T T T T T T T T C C C C C C T T
24 chr24_8195113 0 8195113 C C C C C C C C C C C C C C C C C T C C
24 chr24_8210272 0 8210272 T T T T T T T T C T T T T T T T T T T T
24 chr24_8221696 0 8221696 G G G G G G G G G G G T G G G G G G G G
24 chr24_8221991 0 8221991 G G G G G G G G A A A A G G G G G G G G
24 chr24_8237473 0 8237473 A A A A A A A A A A A A A A A A T T A A
24 chr24_8241437 0 8241437 T T T T T T T T C C C C T T T T T T T T
24 chr24_8242664 0 8242664 G G G G G G G G A A A A G G G G G G G G
24 chr24_8248987 0 8248987 G G G G G G G G G G G G C G G G G G G G
24 chr24_8251811 0 8251811 A A A A A A A A A A A A A A A A A G A A
24 chr24_8257987 0 8257987 G G G G G G G G A G A G G G G G G G G G
24 chr24_8258664 0 8258664 T T T T T T T T T T T T T T C C T T T T
24 chr24_8260755 0 8260755 G G G G G G G G A A A A G G G G G G G G
24 chr24_8261478 0 8261478 T T T T T T C C T T T T T T T T T T T T
24 chr24_8261715 0 8261715 G G G G G G G G G G G G A G G G G G G G
24 chr24_8268955 0 8268955 C C C C C C C C T T T T C C C C C C C C
24 chr24_8280070 0 8280070 C C C C C C C C G G C G C C C C C C C C
24 chr24_8280332 0 8280332 A A A A A A T T A A A A A A A A A A A A
24 chr24_8283013 0 8283013 A A A A G G A A A A A A A A A A A A A A
24 chr24_8299374 0 8299374 A A A A A A A A C C C C A A A A A A A A
24 chr24_8299729 0 8299729 A A A A A A A A A A A A G G G G G G A A
24 chr24_8301357 0 8301357 A A A A T T A A A A A A A A A A A A A A
24 chr24_8309648 0 8309648 C C C C C C C C C T C T C C C C C C C C
24 chr24_8310794 0 8310794 T T T T T T T T C C C C T T T T T T T T
24 chr24_8320829 0 8320829 G G G G G G G G G G A G G G G G G G G G
24 chr24_8328159 0 8328159 C C C C C C C C T T T T C C C C C C C C
24 chr24_8330294 0 8330294 A A A A A A A A T T T T A A A A A A A A
24 chr24_8334167 0 8334167 G G G G G G G G A A A A G G G G G G G G
24 chr24_8341594 0 8341594 G G G G A G G G G G G G G G G G G G G G
24 chr24_8343728 0 8343728 C C C C C C C C A A A A C C C C C C C C
24 chr24_8347647 0 8347647 A A G G A G A A A A A A A A A A A A A A
24 chr24_8349425 0 8349425 G G G G G G G G C C C C G G G G G G G G
24 chr24_8355818 0 8355818 G G G G G T G G G G G G G G G G G G G G
24 chr24_8358296 0 8358296 T T T T T T T T T T T T T T C C T T T T
24 chr24_8378852 0 8378852 G G G G G G G G A A A A A A A A A A G G
24 chr24_8386401 0 8386401 T T T T T T T T T T T T C T T T T T T T
24 chr24_8391896 0 8391896 C C C C C C C C C C C C C C C C T T C C
24 chr24_8393074 0 8393074 T T T T C T T T T T T T T T T T T T T T
24 chr24_8403909 0 8403909 G G G G G G G G G G G G G G A A G G G G
24 chr24_8407672 0 8407672 G G G G G G G G G G G G A A G G G G G G
24 chr24_8409300 0 8409300 T T T T T T T T T T T T T T T T C T T T
24 chr24_8411864 0 8411864 C C C C C C C C C C C C C C C C C T C C
24 chr24_8423714 0 8423714 A A A A A A A A A A A G A A A A A A A A
24 chr24_8428704 0 8428704 G G A G G G G G G G G G G G G G G G G G
24 chr24_8432794 0 8432794 A A G G A G A A A A A A A A A A A A A A
24 chr24_8439474 0 8439474 C C T T T T C C C C C C C C C C C C C C
24 chr24_8443246 0 8443246 A A A A A A A A G G G G A A A A A A A A
24 chr24_8443384 0 8443384 A A A A A A A A A A A A A A G G A A A A
24 chr24_8453764 0 8453764 G G G G G G G G G G G G A A A A G G G G
24 chr24_8454380 0 8454380 A A A G A A A A A A A A A A A A A A A A
24 chr24_8460940 0 8460940 G G G G G G G G G G G G G G C C G G G G
24 chr24_8464602 0 8464602 C C A C C C C C C C C C C C C C C C C C
24 chr24_8464939 0 8464939 A A A A A A A A A G A A A A A A A A A A
24 chr24_8471098 0 8471098 A G G G G G G G G G G G G G G G G G G G
24 chr24_8474868 0 8474868 A G A A A A A A A A A A A A A A A A A A
24 chr24_8475104 0 8475104 T T T T T T T T A A A A T T T T T T T T
24 chr24_8486177 0 8486177 A A G G G G A A G G G G G G G G G G A A
24 chr24_8486752 0 8486752 C C C C C C C C T T T T C C C C C C C C
24 chr24_8491342 0 8491342 C C C C C C C C C C C T C C C C C C C C
24 chr24_8503146 0 8503146 C C C C C C C C C C C C C C C C C T C C
24 chr24_8503964 0 8503964 T T T T C T T T T T T T T T T T T T T T
24 chr24_8510236 0 8510236 A G A A A A G G A A A A A A A A A A G G
24 chr24_8517282 0 8517282 A A A A A A A A A A A A A A G G A A A A
24 chr24_8518414 0 8518414 G G G G G G G G G G G G T T G G G G G G
24 chr24_8520339 0 8520339 C C C T C C C C C C C C C C C C C C C C
24 chr24_8526840 0 8526840 T T T T T T T T C C C C T T T T T T T T
24 chr24_8527415 0 8527415 C C C C C C C C C T C C C C C C C C C C
24 chr24_8528038 0 8528038 T T T T T T T T A T T T T T T T T T T T
24 chr24_8536803 0 8536803 G G G G G G G G T T T T G G G G G G G G
24 chr24_8540682 0 8540682 A A A A A A A A A A A A A A G G A A A A
24 chr24_8542116 0 8542116 G G G G G G G G T T T T G G G G G G G G
24 chr24_8543405 0 8543405 C C C C C C C C G G G G C C C C C C C C
24 chr24_8544690 0 8544690 T T T T T T T T T T T T T T G T T T T T
24 chr24_8547062 0 8547062 G G G G G G G G T T T T G G G G G G G G
24 chr24_8548077 0 8548077 G G G G A G G G G G G G G G G G G G G G
24 chr24_8548324 0 8548324 T T T T T T T T C C C C T T T T T T T T
24 chr24_8550576 0 8550576 A A A A A A A A A A A G A A A A A A A A
24 chr24_8553687 0 8553687 G G G G C G G G G G G G G G G G G G G G
24 chr24_8560410 0 8560410 G G G G G G G G G G G G G G G G A A G G
24 chr24_8561732 0 8561732 A A A A A A A A G G G G A A A A A A A A
24 chr24_8562080 0 8562080 C C C C C C C C T T T T C C C C C C C C
24 chr24_8562110 0 8562110 C C C C C T C C C C C C C C C C C C C C
24 chr24_8571129 0 8571129 A G A A A A A A A A A A A A A A A A G G
24 chr24_8583655 0 8583655 G G G G G G G G G T G G G G G G G G G G
24 chr24_8590698 0 8590698 C C C C A A C C C C C C C C C C C C C C
24 chr24_8597161 0 8597161 C C C C C C C C C C C C C T C C C C C C
24 chr24_8598419 0 8598419 G G G G A A G G G G G G A A A A A A G G
24 chr24_8600460 0 8600460 T T T T T T T T A A A A T T T T T T T T
24 chr24_8600529 0 8600529 A A A A A A A A C C C C A A A A A A A A
24 chr24_8609204 0 8609204 A A A A A A A A A A A A A G A A A A A A
24 chr24_8611026 0 8611026 A A A A A A A A G G G G A A A A A A A A
24 chr24_8622423 0 8622423 A A A A A A A A A A A A A G A A A A A A
24 chr24_8623111 0 8623111 C C C C C C C C T T C C C C C C C C C C
24 chr24_8634016 0 8634016 G G G G G G G G G G G G A G G G G G G G
24 chr24_8635879 0 8635879 A A A A A A A A A A A A A C A A A A A A
24 chr24_8636399 0 8636399 G G G G G G G G G G G G A A A A A A G G
24 chr24_8636628 0 8636628 C C T T T T C C C C C C T T T T T T C C
24 chr24_8636813 0 8636813 A A A A A A A A A A A A T T A A A A A A
24 chr24_8638184 0 8638184 A A A A A A A A A A A A G G A A A A A A
24 chr24_8638644 0 8638644 G G G G G G G G G G G G C C G G G G G G
24 chr24_8641666 0 8641666 C C T T C C C C C C C C C C C C C C C C
24 chr24_8643424 0 8643424 A A A A A A A A A A A A A A C C A A A A
24 chr24_8646880 0 8646880 G G A A A A G G G G G G G G G G G G G G
24 chr24_8653042 0 8653042 T T T T T T T T T T T T T T T T A T T T
24 chr24_8662513 0 8662513 A G A A A A A A A A A A A A A A A A A A
24 chr24_8663458 0 8663458 A A A A A A T T A A A A A A A A A A A A
24 chr24_8666443 0 8666443 T T T T T T T T T T T T G G T T T T T T
24 chr24_8666900 0 8666900 G G G G G G G G G G G G G G G G G T G G
24 chr24_8674337 0 8674337 C C C C C C C C C C C C C T C C C C C C
24 chr24_8680551 0 8680551 C C C T C C C C C C C C C C C C C C C C
24 chr24_8684849 0 8684849 T T T T T T T T T T T T T T T T C C T T
24 chr24_8688092 0 8688092 A A A A A A A A A A A A A C A A A A A A
24 chr24_8715386 0 8715386 C C C C C C C C C T T T C C C C C C C C
24 chr24_8715545 0 8715545 G G G G G G G G G G G G A G G G G G G G
24 chr24_8722247 0 8722247 G G A G G G G G G G G G G G G G G G G G
24 chr24_8725114 0 8725114 C C C C C C C C G G G G C C C C C C C C
24 chr24_8725379 0 8725379 T T T T T T T T C C C C T T T T T T T T
24 chr24_8734239 0 8734239 G G G G G G G G G G G G G G A G G G G G
24 chr24_8737085 0 8737085 T T C C C C T T C C C C T T T T T T T T
24 chr24_8747107 0 8747107 G G G G G G G G G G G G G G A A G G G G
24 chr24_8752843 0 8752843 A A A A A A A A A A A A A A A A G G A A
24 chr24_8752961 0 8752961 A A A A A A A A A A A A A A A A G G A A
24 chr24_8753614 0 8753614 G G G G G G G G G G G G G G C C G G G G
24 chr24_8753915 0 8753915 T T T T T T T T G G G G T T T T T T T T
24 chr24_8754719 0 8754719 C C C C C C C C C C C C C C T T C C C C
24 chr24_8757253 0 8757253 G G G G G G G G G G A A G G G G G G G G
24 chr24_8758880 0 8758880 A A G G A A A A G G G G G G G G G G A A
24 chr24_8768972 0 8768972 C C C C A C C C C C C C C C C C C C C C
24 chr24_8775473 0 8775473 C C C C C C C C C C C C C T C C C C C C
24 chr24_8786517 0 8786517 T T T T T T T T T T T T G T T T T T T T
24 chr24_8788059 0 8788059 C C C C C G C C C C C C C C C C C C C C
24 chr24_8790354 0 8790354 A A G G G G A A G G G G G G G G G G A A
24 chr24_8791510 0 8791510 C C C C C C C C T T T T C C C C C C C C
24 chr24_8791713 0 8791713 C C C C C T C C C C C C C C C C C C C C
24 chr24_8792559 0 8792559 T T T T T T T T C C C C T T T T T T T T
24 chr24_8797444 0 8797444 T T T T C T T T T T T T T T T T T T T T
24 chr24_8799629 0 8799629 G G G G G G G G A G G G G G G G G G G G
24 chr24_8803645 0 8803645 C C C C C C C C G G G G C C C C C C C C
24 chr24_8806867 0 8806867 G G G G G G G G T T T T G G G G G G G G
24 chr24_8810389 0 8810389 G G T T G T G G G G G G G G G G G G G G
24 chr24_8821646 0 8821646 C C C C C C C C C C C C C C C C C T C C
24 chr24_8823612 0 8823612 C C C C C T C C C C C C C C C C C C C C
24 chr24_8826411 0 8826411 G G G G G G G G C C C C G G G G G G G G
24 chr24_8828569 0 8828569 A A A A A A A A A A A A A G A A A A A A
24 chr24_8830009 0 8830009 A A G G A A A A A A A A A A A A A A A A
24 chr24_8837414 0 8837414 A A A A A G A A A A A A A A A A A A A A
24 chr24_8842115 0 8842115 G G G G G G C C G G G G G G G G G G C C
24 chr24_8844283 0 8844283 A A A A A A A A A A A A A A A G A A A A
24 chr24_8845759 0 8845759 A A A A A A T T A A A A A A A A A A T T
24 chr24_8845835 0 8845835 G G G G G G G G G G A A G G G G G G G G
24 chr24_8854569 0 8854569 T T T T T T T T C C C C T T T T T T T T
24 chr24_8858079 0 8858079 A A A A A A A A A A A A A A A A G G A A
24 chr24_8859038 0 8859038 C C C C C C C C C G C C C C C C C C C C
24 chr24_8860416 0 8860416 G G A A G G G G G G A A G G G G G G G G
24 chr24_8860694 0 8860694 G G G G A G G G G G G G G G G G G G G G
24 chr24_8867183 0 8867183 G G T T T T G G G G G G G G G G G G G G
24 chr24_8867757 0 8867757 A A A A A A A A A G A A A A A A A A A A
24 chr24_8871615 0 8871615 C C C C C T C C C C C C C C C C C C C C
24 chr24_8871641 0 8871641 C C C C C C C C T T T T C C C C C C C C
24 chr24_8874146 0 8874146 C C C C C C C C T T C T C C C C C C C C
24 chr24_8883126 0 8883126 A G G G G G G G G G G G G G G G G G G G
24 chr24_8887204 0 8887204 C C C C C C C C C T C C C C C C C C C C
24 chr24_8895952 0 8895952 T T T T T T T T T T T T C C T T T T T T
24 chr24_8897565 0 8897565 C C A A A A C C A A A A A A A A A A C C
24 chr24_8902458 0 8902458 G G G G G G A A G G G G G G G G G G G G
24 chr24_8905503 0 8905503 T T T T G G T T T T T T G G G G G G T T
24 chr24_8906585 0 8906585 C C C C C C C C C C C C C C C C T T C C
24 chr24_8907033 0 8907033 G G G G G G G G A A A A G G G G G G G G
24 chr24_8909045 0 8909045 T T T T T T T T T T G T T T T T T T T T
24 chr24_8909648 0 8909648 C C C C C C C C C C C C C C C C T T C C
24 chr24_8922292 0 8922292 G G A A G G G G G G G G G G G G G G G G
24 chr24_8924080 0 8924080 C C C C C C C C C C C C C C C C C T C C
24 chr24_8927328 0 8927328 T T T T T T T T C C T T T T T T T T T T
24 chr24_8929026 0 8929026 G G G G G G G G A A A A G G G G G G G G
24 chr24_8942561 0 8942561 A A A A A A A A C C C C A A A A A A A A
24 chr24_8944049 0 8944049 C C C C C C C C C C C C C C C C T T C C
24 chr24_8945173 0 8945173 T T C C T T T T T T T T T T T T T T T T
24 chr24_8948110 0 8948110 C C C C C T C C C C C C C C C C C C C C
24 chr24_8960159 0 8960159 A A A A A C A A A A A A A A A A A A A A
24 chr24_8960627 0 8960627 A A A A A A A A A A A A A A T T A A A A
24 chr24_8967355 0 8967355 G G G G G G G G A A A A G G G G G G G G
24 chr24_8969466 0 8969466 G G G G G G G G A G A G G G G G G G G G
24 chr24_8969833 0 8969833 C C C C C C C C C C C C C G C C C C C C
24 chr24_9002426 0 9002426 A A A A A A A A A A A A T T A A A A A A
24 chr24_9009448 0 9009448 T T T T T T T T C T T T T T T T T T T T
24 chr24_9009565 0 9009565 C C T T T T C C T T T T T T T T T T C C
24 chr24_9015912 0 9015912 A A A A A A A A A G A A A A A A A A A A
24 chr24_9016491 0 9016491 A A A A A A A A G G G G A A A A A A A A
24 chr24_9023455 0 9023455 C C C C C T C C C C C C C C C C C C C C
24 chr24_9024428 0 9024428 T T T T T T T T G G G G T T T T T T T T
24 chr24_9030429 0 9030429 A A A A A A A A G G G G A A A A A A A A
24 chr24_9038740 0 9038740 C C C C C G C C C C C C C C C C C C C C
24 chr24_9049619 0 9049619 C C C C C C C C T T T T C C C C C C C C
24 chr24_9051238 0 9051238 C C C C C C C C T T T T C C C C C C C C
24 chr24_9053613 0 9053613 T T T T T T T T T T T T T T T T C C T T
24 chr24_9056877 0 9056877 G G G G G G G G G G A G G G G G G G G G
24 chr24_9061247 0 9061247 C C T T C C C C C C C T C C C C C C C C
24 chr24_9061784 0 9061784 G G G G G G G G G G G G G G G T G G G G
24 chr24_9074873 0 9074873 C C C C C C C C T T T T C C C C C C C C
24 chr24_9081147 0 9081147 C C C C C C C C G G G G C C C C C C C C
24 chr24_9084970 0 9084970 T T T T T T T T C C C C T T T T T T T T
24 chr24_9091607 0 9091607 C C C C C C C C C C C C C C T T C C C C
24 chr24_9095446 0 9095446 T T T T T T T T T T T T T T T T G T T T
24 chr24_9109997 0 9109997 A A A A A A C C A A A A A A A A A A A A
24 chr24_9113649 0 9113649 T T T T T T T T C C C C T T T T T T T T
24 chr24_9114416 0 9114416 A A A A A A A A A A A A T T T T A A A A
24 chr24_9115004 0 9115004 C C C C C C C C C C C C A A A A C C C C
24 chr24_9115237 0 9115237 C C T T C T C C C C C C C C C C C C C C
24 chr24_9117288 0 9117288 C C C C C C C C T T T T C C C C C C C C
24 chr24_9118067 0 9118067 C C T T C T C C C C C C C C C C C C C C
24 chr24_9130729 0 9130729 G G G G G G G G G G G G G G G G A G G G
24 chr24_9135829 0 9135829 G G G G T T G G G G G G G G G G G G G G
24 chr24_9138813 0 9138813 C T T T T T T T T T T T T T T T T T T T
24 chr24_9148069 0 9148069 T T T T A A T T T T T T T T T T T T T T
24 chr24_9148453 0 9148453 C C C C C C C C C C C C C C A A C C C C
24 chr24_9151343 0 9151343 T T T T T T T T A T T T T T T T T T T T
24 chr24_9151619 0 9151619 T T T T T T T T C C C C T T T T T T T T
24 chr24_9156084 0 9156084 G G G G G G G G G G G G G G C C G G G G
24 chr24_9157556 0 9157556 G G G G G G G G A A A A G G G G G G G G
24 chr24_9159781 0 9159781 T T T T T T T T T T T T T T C T T T T T
24 chr24_9166039 0 9166039 T T T T T T T T C C C C T T T T T T T T
24 chr24_9167719 0 9167719 C C C C C C C C C C C C T T C C C C C C
24 chr24_9170199 0 9170199 G G G G G G G G G G A G G G G G G G G G
24 chr24_9177043 0 9177043 G G G G G G G G G G G G G G C G G G G G
24 chr24_9181790 0 9181790 G G G G T T G G G G G G G G G G G G G G
24 chr24_9186238 0 9186238 A A A A A A A A A A A A A A G G A A A A
24 chr24_9190845 0 9190845 C C C C C C C C C C C C C C C C T T C C
24 chr24_9199344 0 9199344 C C T T T T C C T T T T T T T T T T C C
24 chr24_9201214 0 9201214 A A A A A A A A A A A A A G A A A A A A
24 chr24_9204131 0 9204131 G G G G A A G G G G G G G G G G G G G G
24 chr24_9204719 0 9204719 T T T T C C T T T T T T T T T T T T T T
24 chr24_9212461 0 9212461 C C C C G G C C C C C C C C C C C C C C
24 chr24_9216417 0 9216417 T T T T T T T T T T T T A T T T T T T T
24 chr24_9216887 0 9216887 G G G G G G G G T T T T G G G G G G G G
24 chr24_9219737 0 9219737 T T C C C C T T C C C C C C C C C C T T
24 chr24_9223205 0 9223205 A A A A A A A A A A A A A A A A A G A A
24 chr24_9231843 0 9231843 A A A A A A A A G G G G A A A A A A A A
24 chr24_9232093 0 9232093 T T T T T T T T G G G G T T T T T T T T
24 chr24_9234519 0 9234519 G G G G A A G G G G G G G G G G G G G G
24 chr24_9244304 0 9244304 T T T T T T T T T T T T T T T T G T T T
24 chr24_9248572 0 9248572 C C C C C C C C T T T T C C C C C C C C
24 chr24_9248667 0 9248667 C C C C C C C C C C C C C C T T C C T T
24 chr24_9248979 0 9248979 G G A G G G G G A G A A G G G G G G G G
24 chr24_9254283 0 9254283 G G G G G G G G A A A A A A A A A A G G
24 chr24_9258034 0 9258034 A A A A A A A A A A A A A A A A G G A A
24 chr24_9263617 0 9263617 G G G G G G G G C C C C G G G G G G G G
24 chr24_9264147 0 9264147 G G C C C G G G G G G G G G G G G G G G
24 chr24_9266125 0 9266125 T T T T T T T T G T T T T T T T T T T T
24 chr24_9278698 0 9278698 A A A A A A A A A A A A A A A G A A A A
24 chr24_9279833 0 9279833 A A A A A A A A G G G G A A A A A A A A
24 chr24_9288738 0 9288738 C C C C C C C C C C C C T T C C C C C C
24 chr24_9296789 0 9296789 A A A A A A A A A A A A A A A G A A A A
24 chr24_9306331 0 9306331 G G G G G G G G G G G G A A G G G G G G
24 chr24_9309226 0 9309226 C C C C C C C C A A A A C C C C C C C C
24 chr24_9313281 0 9313281 T T T T T T T T T T T T T T T T C C T T
24 chr24_9325358 0 9325358 G G G G G G G G A G G G G G G G G G G G
24 chr24_9336021 0 9336021 C C C C C C C C C C C C C C C C C T C C
24 chr24_9339385 0 9339385 G G G G G G G G G G G G G G G G G T G G
24 chr24_9343554 0 9343554 T T T T T T T T G G G G T T T T T T T T
24 chr24_9352867 0 9352867 C C C C C G C C C C C C C C C C C C C C
24 chr24_9359627 0 9359627 G G G G G G G G G G G G G G A A G G G G
24 chr24_9372891 0 9372891 C C C C C C C C G G G G C C C C C C C C
24 chr24_9376311 0 9376311 G T G G G G G G G G G G G G G G G G G G
24 chr24_9386502 0 9386502 A A A A A A A A A A A A A A A A T T A A
24 chr24_9396219 0 9396219 C C C C C C C C G G G G C C C C C C C C
24 chr24_9397166 0 9397166 C C C C C T C C C C C C C C T T C C C C
24 chr24_9405428 0 9405428 T T G G G T T T T T T T T T T T T T T T
24 chr24_9419286 0 9419286 C C T T C T C C T T T T C C C C C C C C
24 chr24_9420019 0 9420019 A A G G A A A A A A A A A A A A A A A A
24 chr24_9422603 0 9422603 C C C C C C C C C T C C C C C C C C C C
24 chr24_9422735 0 9422735 C C C C C C C C C C C C C C T T C C C C
24 chr24_9424704 0 9424704 T T T T T T T T A A A A T T T T T T T T
24 chr24_9427862 0 9427862 T T T T T T T T G G G G T T T T T T T T
24 chr24_9432388 0 9432388 C T C C C C C C C C C C C C C C C C T T
24 chr24_9435098 0 9435098 G G G G G G G G G G G G A A G G G G G G
24 chr24_9437680 0 9437680 T T T T T T T T T T T T T T C C T T T T
24 chr24_9439488 0 9439488 G T G G G G G G G G G G G G G G G G G G
24 chr24_9443678 0 9443678 A A A A A A A A A A A A A G A A A A A A
24 chr24_9451413 0 9451413 A A A A A A A A A A A A A A A A A T A A
24 chr24_9466834 0 9466834 G G G G G G G G G G G G G G A A G G G G
24 chr24_9474732 0 9474732 G G G G A G G G G G G G G G G G G G G G
24 chr24_9476792 0 9476792 C C C C C G C C C C C C C C C C C C C C
24 chr24_9477228 0 9477228 G G G G G G G G G G G G G G G G G T G G
24 chr24_9477861 0 9477861 T T T T T T T T C C C C T T T T T T T T
24 chr24_9480702 0 9480702 C C C C C C C C T T T T C C C C C C C C
24 chr24_9487502 0 9487502 T T C C C C T T C C C C C C C C C C T T
24 chr24_9491109 0 9491109 G G G G G G G G G G G G G G A G G G G G
24 chr24_9497021 0 9497021 A A A A A A A A G G G G A A A A A A A A
24 chr24_9499715 0 9499715 G T G G G G G G G G G G G G G G G G T T
24 chr24_9507355 0 9507355 G G T T T T G G T T T T T T T T T T G G
24 chr24_9513279 0 9513279 T T A A A A T T A A A A A A A A A A T T
24 chr24_9519031 0 9519031 T T T T A T T T T T T T T T T T T T T T
24 chr24_9524208 0 9524208 G G A A A A G G A A A A A A A A A A G G
24 chr24_9530645 0 9530645 A A C C A A A A A A A A A A A A A A A A
24 chr24_9536226 0 9536226 T T T T T T T T C C C C T T T T T T T T
24 chr24_9543354 0 9543354 G G G G G G G G A A A A G G G G G G G G
24 chr24_9544232 0 9544232 A A C C C C A A C C C C C C C C C C A A
24 chr24_9545016 0 9545016 C T C C C C C C C C C C C C C C C C C C
24 chr24_9552359 0 9552359 G G G G C G G G G G G G G G G G G G G G
24 chr24_9557643 0 9557643 C C C G C C C C C C C C C C C C C C C C
24 chr24_9571626 0 9571626 C C C C C C C C T T T T C C C C C C C C
24 chr24_9575371 0 9575371 A A A A A A A A G G G G A A A A A A A A
24 chr24_9594402 0 9594402 G G G G G G G G G G G G G G A G G G G G
24 chr24_9598365 0 9598365 A A A A A G A A A A A A A A A A A A A A
24 chr24_9607475 0 9607475 C C C C C T C C C C C C C C C C C C C C
24 chr24_9608179 0 9608179 T T T T T T C C T T T T T T T T T T T T
24 chr24_9615063 0 9615063 C C C C C C C C C C C C C C C T C C C C
24 chr24_9615103 0 9615103 A A A A A G A A A A A A A A A A A A A A
24 chr24_9615495 0 9615495 C C C C C C C C C C C C C C C C G G C C
24 chr24_9616137 0 9616137 T T T T T T T T C C C C T T T T T T T T
24 chr24_9617895 0 9617895 A A A G A A A A A A A A A A A A A A A A
24 chr24_9618343 0 9618343 C C T T T T C C T T T T T T T T T T C C
24 chr24_9626414 0 9626414 A A A A A A A A G G G G A A A A A A A A
24 chr24_9626465 0 9626465 A A A A A T A A A A A A A A A A A A A A
24 chr24_9638205 0 9638205 G G A A A G G G G G G G G G G G G G G G
24 chr24_9639584 0 9639584 T T T T T T T T C C C C T T T T T T T T
24 chr24_9640234 0 9640234 T T T T T T T T C C C C T T T T T T T T
24 chr24_9640284 0 9640284 A A A A A A A A G G G G A A A A A A A A
24 chr24_9641526 0 9641526 C C C C C C C C T T T T C C C C C C C C
24 chr24_9650466 0 9650466 T T T T C T T T T T T T T T T T T T T T
24 chr24_9659660 0 9659660 T T T T T T T T G G G G T T T T T T T T
24 chr24_9662444 0 9662444 G G G G G G G G G G G G G G G G C G G G
24 chr24_9682367 0 9682367 T T T T T T T T G G G G T T T T T T T T
24 chr24_9686544 0 9686544 G G G G G G G G A A A A G G G G G G G G
24 chr24_9698768 0 9698768 A A A A A A A A A A A A A A G G A A A A
24 chr24_9699513 0 9699513 G G G G G G G G G G G G A G G G G G G G
24 chr24_9699874 0 9699874 G G G G G G G G C C C C C C C C C C G G
24 chr24_9700746 0 9700746 T T T T T T T T C C C C T T T T T T T T
24 chr24_9702968 0 9702968 G G G G G G G G G G G G A G G G G G G G
24 chr24_9709166 0 9709166 T T T T T T T T C C C C T T T T T T T T
24 chr24_9717138 0 9717138 G G G G G G G G G G G G G G G G A A G G
24 chr24_9719730 0 9719730 T T C C C T T T T T T T C C C T C C T T
24 chr24_9724590 0 9724590 A A T T T T A A A A A A T T T T T T A A
24 chr24_9729686 0 9729686 G G A A A A A A A A A A A A A A A A A A
24 chr24_9730092 0 9730092 G G G G G G G G G G G G G G G G A G G G
24 chr24_9731944 0 9731944 A A A A A A A A A A A A A G A A A A A A
24 chr24_9732018 0 9732018 A A A A A A A A G G G G A A A A A A A A
24 chr24_9732110 0 9732110 C C C C C C C C C C C C C T C C T T C C
24 chr24_9734645 0 9734645 T T G G G G T T T T T T T T T T T T T T
24 chr24_9736887 0 9736887 G G G G G G G G G G A G G G G G G G G G
24 chr24_9737064 0 9737064 T T T T T T T T T T T T C T T T T T T T
24 chr24_9750190 0 9750190 A A A A A A A A T T T T A A A A A A A A
24 chr24_9751937 0 9751937 T T T T T T T T T T T T T T C C T T T T
24 chr24_9754028 0 9754028 T T T T T T C C T T T T T T T T T T T T
24 chr24_9755637 0 9755637 G G G G G G G G G G G G G G G G A G G G
24 chr24_9759227 0 9759227 T T T T T T T T T T T T T T T T C C T T
24 chr24_9764895 0 9764895 C C C C C C C C C C C C C T T T T T C C
24 chr24_9787379 0 9787379 G G G G G G G G G G G G G G A G G G G G
24 chr24_9792007 0 9792007 C C C C C C C C A C C C C C C C C C C C
24 chr24_9797471 0 9797471 C C C C C C C C C C C C C C C C C G C C
24 chr24_9803160 0 9803160 G G G G G G G G G G G G G G G G A G G G
24 chr24_9805672 0 9805672 G G G G G G G G T T T T G G G G G G G G
24 chr24_9806501 0 9806501 G G G G G G G G A G A G G G G G G G G G
24 chr24_9807424 0 9807424 C C T T T T C C C C C C C C C C C C C C
24 chr24_9807504 0 9807504 G G G G G G G G G G G G A G G G G G G G
24 chr24_9813247 0 9813247 G G G G G G G G G G G G G G A A G G G G
24 chr24_9815543 0 9815543 T T T T T T T T T T T T C T T T T T T T
24 chr24_9820414 0 9820414 A G G G G G A A G G G G G G G G G G G G
24 chr24_9820679 0 9820679 G G G G G G G G A A A A G G G G G G G G
24 chr24_9821128 0 9821128 G G G G G G G G G G G G C G G G G G G G
24 chr24_9821243 0 9821243 G G G G G G G G G G G G G G A A G G G G
24 chr24_9830126 0 9830126 C C C C C C C C C C C C C C A A C C C C
24 chr24_9834618 0 9834618 G G G G G G G G G G G G G G A A G G G G
24 chr24_9835966 0 9835966 C C C C C C C C T T T T C C C C C C C C
24 chr24_9843487 0 9843487 G G G G G G G G A A A A G G G G G G G G
24 chr24_9844039 0 9844039 T T T T T T T T C C C T T T T T T T T T
24 chr24_9846094 0 9846094 C T T T T T T T T T T T T T T T T T T T
24 chr24_9846910 0 9846910 C C C C C C C C C C C C C T C C C C C C
24 chr24_9850674 0 9850674 C C C C C C C C C C C C C T C C C C C C
24 chr24_9854811 0 9854811 C C C C C C C C T T T T C C C C C C C C
24 chr24_9857761 0 9857761 A A A C A A A A A A A A A A A A A A A A
24 chr24_9859703 0 9859703 G G G G G G G G A G A G G G G G G G G G
24 chr24_9863792 0 9863792 G G G G G G G G G G G G G G A G G G G G
24 chr24_9866354 0 9866354 C C T T C T C C C C C C C C C C C C C C
24 chr24_9867477 0 9867477 T T T T T T T T G G G G T T T T T T T T
24 chr24_9869043 0 9869043 A A A A A A A A A A A A A A A C A A A A
24 chr24_9871008 0 9871008 A G G G G G G G G G G G G G G G G G G G
24 chr24_9871836 0 9871836 C C C C C G C C C C C C C C C C C C C C
24 chr24_9879209 0 9879209 A A A A A A A A A A A A A T A A T T A A
24 chr24_9882945 0 9882945 A A A A A A A A A G A G A A A A A A A A
24 chr24_9883775 0 9883775 T T T T T T T T C T C T T T T T T T T T
24 chr24_9883989 0 9883989 C T T T T T T T T T T T T T T T T T T T
24 chr24_9903213 0 9903213 G G G G G G G G C G C G G G G G G G G G
24 chr24_9908317 0 9908317 A A A A A A A A A A A G A A A A A A A A
24 chr24_9923010 0 9923010 C C C C C C C C C C C G C C C C C C C C
24 chr24_9931953 0 9931953 C C C C C C T T C C C C C C C C C C C C
24 chr24_9933742 0 9933742 A A A A A A A A A A A A A A A A G G A A
24 chr24_9935205 0 9935205 G G G G G G G G G G A G G G G G G G G G
24 chr24_9937378 0 9937378 C C C C C C C C C C C C C C C T C C C C
24 chr24_9946246 0 9946246 A G G G G G G G G G G G G G G G G G G G
24 chr24_9949135 0 9949135 T T T T T T T T T T T T T T C C T T T T
24 chr24_9968384 0 9968384 A A A A A A A A A G A A A A A A A A A A
24 chr24_9977460 0 9977460 T T T T C T T T T T T T T T T T T T T T
24 chr24_9985323 0 9985323 G G G G G G G G G T G G G G G G G G G G
24 chr24_9996099 0 9996099 C C C C C C C C C C C C C C A C C C C C
24 chr24_9996531 0 9996531 C C C C C C C C C C C G C C C C C C C C
24 chr24_9999000 0 9999000 T T T T T T T T C C C C T T T T T T T T
24 chr24_10000439 0 10000439 C C C C C C C C C T C C C C C C C C C C
24 chr24_10009893 0 10009893 A A A A A A A A A A A A A A A G A A A A
24 chr24_10014307 0 10014307 G G G G G G G G T T T T G G G G G G G G
24 chr24_10017169 0 10017169 G G G G G G G G G G G G G G A A G G G G
24 chr24_10023389 0 10023389 C C C C C C C C G G G G C C C C C C C C
24 chr24_10040371 0 10040371 A A A A A A A A A A A A A A A A G G A A
24 chr24_10044696 0 10044696 G G G G G G G G A A A A G G G G G G G G
24 chr24_10046003 0 10046003 G G G G A G G G G G G G G G G G G G G G
24 chr24_10049658 0 10049658 A A A A A A A A C C C C A A A A A A A A
24 chr24_10052404 0 10052404 T T T T T T T T T T T T T T T T C T T T
24 chr24_10063494 0 10063494 C C C C C C C C C T C C C C C C C C C C
24 chr24_10063973 0 10063973 A A A A T T A A A A A A A A A A A A A A
24 chr24_10064697 0 10064697 T T T T T T T T C C C C T T T T T T T T
24 chr24_10068186 0 10068186 T T T T T T T T C C C C T T T T T T T T
24 chr24_10071824 0 10071824 C C C C C C C C T T T T C C C C C C C C
24 chr24_10076490 0 10076490 C C C C C C C C T T T T C C C C C C C C
24 chr24_10078098 0 10078098 A A T T T T A A T T T T T T T T T T A A
24 chr24_10085198 0 10085198 A A A A A A A A A A A A A A G G A A A A
24 chr24_10092618 0 10092618 A A A A A A A A A A A A A A A A G G A A
24 chr24_10093295 0 10093295 A A A A A A A A C C C C A A A A A A A A
24 chr24_10095509 0 10095509 C C C C A C C C C C C C C C C C C C C C
24 chr24_10096102 0 10096102 C C T T C T C C C C C C C C C C C C C C
24 chr24_10105749 0 10105749 A A A A A A A A C C C C A A A A A A A A
24 chr24_10110304 0 10110304 G G A G A G G G G G G G G G G G G G G G
24 chr24_10110829 0 10110829 G G C C C C G G C C C C C C C C C C G G
24 chr24_10117408 0 10117408 T T T T T T T T C C C C T T T T T T T T
24 chr24_10117522 0 10117522 C C C C C C C C C C A C C C C C C C C C
24 chr24_10120615 0 10120615 C C C C C C C C C C C C C C C T C C C C
24 chr24_10125213 0 10125213 G G G G G G G G G G G G G G A G G G G G
24 chr24_10139526 0 10139526 T T T T T T T T T T T T T T C T T T T T
24 chr24_10140486 0 10140486 G G G G G G G G G G G G G G C G G G G G
24 chr24_10141821 0 10141821 G G A A A A G G A A A A A A A A A A G G
24 chr24_10141955 0 10141955 T T T T T T T T C T T T T T T T T T T T
24 chr24_10149970 0 10149970 A A A A A A A A G G G G A A A A A A A A
24 chr24_10153630 0 10153630 G G G G G T G G G G G G G G G G G G G G
24 chr24_10156878 0 10156878 G G G G G G G G C C C C G G G G G G G G
24 chr24_10158434 0 10158434 A A A A A A A A C C C C A A A A A A A A
24 chr24_10170696 0 10170696 T T T T T T T T C C C C T T T T T T T T
24 chr24_10173399 0 10173399 G G G G G G G G G G G G A G G G G G G G
24 chr24_10175399 0 10175399 T T T T T T T T T T T T T T T T A A T T
24 chr24_10176321 0 10176321 A G G G G G G G G G G G G G G G G G G G
24 chr24_10187345 0 10187345 A C A A A A A A A A A A A A A A A A C C
24 chr24_10204956 0 10204956 G G G G G G G G G G G G C G G G G G G G
24 chr24_10213523 0 10213523 C C C C C C C C A A A A C C C C C C C C
24 chr24_10219918 0 10219918 C C C C C C C C C C C C C C C C A A C C
24 chr24_10223945 0 10223945 C C C C C T C C C C C C C C C C C C C C
24 chr24_10224199 0 10224199 C C T T C C C C C C C C C C C C C C C C
24 chr24_10237143 0 10237143 G G G G A G G G G G G G G G G G G G G G
24 chr24_10244450 0 10244450 T T T T T T T T T T T T C T T T T T T T
24 chr24_10246009 0 10246009 G G G G G G G G A A A A G G G G G G G G
24 chr24_10249269 0 10249269 A A A A A A A A A G A A A A A A A A A A
24 chr24_10257927 0 10257927 A A G G G G A A G G G G G G G G G G A A
24 chr24_10264671 0 10264671 C C C C C G C C C C C C C C C C C C C C
24 chr24_10267035 0 10267035 G G G G G G A A G G G G G G G G G G G G
24 chr24_10271280 0 10271280 G G G G G G G G A A A A G G G G G G G G
24 chr24_10282454 0 10282454 C C C C C C C C C C C C C C G G C C C C
24 chr24_10284731 0 10284731 G G G G G G G G G G G G A A G G A A G G
24 chr24_10285504 0 10285504 A A A A A C A A A A A A A A A A A A A A
24 chr24_10285822 0 10285822 A A G G G G A A A A A A A A A A A A A A
24 chr24_10286579 0 10286579 G G A A A A G G G G G G G G G G G G A A
24 chr24_10287147 0 10287147 G G G G G G G G C C C C G G G G G G G G
24 chr24_10305039 0 10305039 C C C C C C C C C C C C C T C C C C C C
24 chr24_10306275 0 10306275 A G A A A A A A A A A A A A A A A A G G
24 chr24_10317702 0 10317702 T T T T T T T T T T T T T T T T C T T T
24 chr24_10319291 0 10319291 G G A A G G G G G G G G G G G G G G G G
24 chr24_10322413 0 10322413 A A A A A A A A A G A A A A A A A A A A
24 chr24_10323308 0 10323308 A A A A A G A A A A A A A A A A A A A A
24 chr24_10324722 0 10324722 G G G G G G G G A G G G G G G G G G G G
24 chr24_10328781 0 10328781 T T T T T T T T C C C C T T T T T T T T
24 chr24_10330486 0 10330486 T T T T T T T T T T T T A T T T T T T T
24 chr24_10334732 0 10334732 A A A A A A A A A G G G A A A A A A A A
24 chr24_10336645 0 10336645 G G G G G G G G A A A A G G G G G G G G
24 chr24_10337341 0 10337341 A A A A A A A A G G G G A A A A A A A A
24 chr24_10338944 0 10338944 A A A A A A A A A A A A A A A A A G A A
24 chr24_10339077 0 10339077 A A G G G G A A A A A A G G G G G G A A
24 chr24_10347191 0 10347191 T T C C C C T T T T T T T T T T T T T T
24 chr24_10369435 0 10369435 G G G G G G G G C C C C G G G G G G G G
24 chr24_10369651 0 10369651 G G A A G G G G G G G G G G G G G G G G
24 chr24_10373663 0 10373663 C C C C C C C C C T T T C C C C C C C C
24 chr24_10374992 0 10374992 G G G G G G G G A G G G G G G G G G G G
24 chr24_10382240 0 10382240 C C C C C C C C A A A A C C C C C C C C
24 chr24_10391741 0 10391741 A A A A A A A A A A A A A C A A A A A A
24 chr24_10392400 0 10392400 A A A A A A A A G G G G A A A A A A A A
24 chr24_10394503 0 10394503 T T T T T T T T C T T T T T T T T T T T
24 chr24_10395975 0 10395975 A A G G G G A A A A A A A A A A A A A A
24 chr24_10401443 0 10401443 G G G G G G A A G G G G G G G G G G G G
24 chr24_10406836 0 10406836 G G G G G G G G G G G G G G G G C G G G
24 chr24_10419034 0 10419034 C C C C C C C C C C C C C C C C C T C C
24 chr24_10426049 0 10426049 T T T T T T T T C C C C T T T T T T T T
24 chr24_10426858 0 10426858 C C T T C C C C C C C C C C C C C C C C
24 chr24_10434302 0 10434302 C C C C C C C C C C C C A C C C C C C C
24 chr24_10434337 0 10434337 C C C C C T C C C C C C C C C C C C C C
24 chr24_10439433 0 10439433 T T C C C C T T C C C C C C C C C C T T
24 chr24_10447817 0 10447817 T T T T T T T T A A A A T T T T T T T T
24 chr24_10463563 0 10463563 C C T T T T C C C C C C T T T T T T C C
24 chr24_10472741 0 10472741 G G G G G G G G A A A A G G G G G G G G
24 chr24_10475276 0 10475276 G G G G G G G G G G G G G G A G G G G G
24 chr24_10476934 0 10476934 A A A A A A A A A A A A G G G G G G A A
24 chr24_10481465 0 10481465 C C C C C C C C C C C C C C C T C C C C
24 chr24_10484804 0 10484804 A A A A A G A A A A A A A A A A A A A A
24 chr24_10490131 0 10490131 G G A A A A G G A A A A G G G G G G G G
24 chr24_10490196 0 10490196 T T T T T T T T T T T T C T T T T T T T
24 chr24_10500776 0 10500776 T T T T T T T T T T T T C T T T T T T T
24 chr24_10502814 0 10502814 A A A A A A A A A A A A A A G G A A A A
24 chr24_10509578 0 10509578 C C T T T T C C T T T T T T T T T T C C
24 chr24_10512988 0 10512988 C C C C C C C C T T T T C C C C C C C C
24 chr24_10515096 0 10515096 G G G G G G G G T T T T G G G G G G G G
24 chr24_10517145 0 10517145 T T T T T T T T C C C C T T T T T T T T
24 chr24_10527311 0 10527311 A A A A A G A A A A A A A A A A A A A A
24 chr24_10532414 0 10532414 G G G G G G G G T T T T G G G G G G G G
24 chr24_10533996 0 10533996 G G C G G G G G G G G G G G G G G G G G
24 chr24_10541058 0 10541058 G G G G G G G G G G G G G G G T G G G G
24 chr24_10542374 0 10542374 T T T T T T T T T T T T C C T T C C T T
24 chr24_10543635 0 10543635 C C C C C C C C C C C C C C C C C G C C
24 chr24_10546824 0 10546824 G G G G G G G G G G G G G G G G C G G G
24 chr24_10548958 0 10548958 C C C C C C C C G G G G C C C C C C C C
24 chr24_10552848 0 10552848 T T T T T T T T G G G G T T T T T T T T
24 chr24_10554911 0 10554911 A A A A A A A A A A A A C C A A A A A A
24 chr24_10570099 0 10570099 A A A A A A A A T T T T A A A A A A A A
24 chr24_10573889 0 10573889 C C C C C T C C C C C C C C C C C C C C
24 chr24_10583152 0 10583152 A A A A A A A A A A A A A G A A A A A A
24 chr24_10587230 0 10587230 C C C C C C C C C T C C C C C C C C C C
24 chr24_10592828 0 10592828 G G G G G G G G G G C G G G G G G G G G
24 chr24_10623464 0 10623464 A A A A A A A A G G G G A A A A A A A A
24 chr24_10631342 0 10631342 T T T T T T T T T T A T T T T T T T T T
24 chr24_10635559 0 10635559 C C C G C C C C C C C C C C C C C C C C
24 chr24_10647161 0 10647161 G G G G G G G G G G G G A A A A G G G G
24 chr24_10654437 0 10654437 G G G G G G G G A A A A G G G G G G G G
24 chr24_10661788 0 10661788 G G A A A A G G A A A A A A A A A A G G
24 chr24_10663531 0 10663531 T T T T T T T T T T T T T T T T C C T T
24 chr24_10670964 0 10670964 C C C C C C C C C T C C C C C C C C C C
24 chr24_10671307 0 10671307 C C C C C C C C C C C C T T C C C C C C
24 chr24_10672945 0 10672945 G G G T G G G G G G G G G G G G G G G G
24 chr24_10684315 0 10684315 G G G G G G A A G G G G G G G G G G G G
24 chr24_10697688 0 10697688 G G G G G G G G T T T T G G G G G G G G
24 chr24_10699563 0 10699563 T T T T T T T T G G G G T T T T T T T T
24 chr24_10703600 0 10703600 G G G G G G G G C C C C G G G G G G G G
24 chr24_10705608 0 10705608 C C T T T T C C T T T T T T T T T T C C
24 chr24_10709870 0 10709870 T T T T T T T T A T A T T T T T T T T T
24 chr24_10710636 0 10710636 C C C C C C C C C C C C T T C C C C C C
24 chr24_10718234 0 10718234 A A G G G G A A A A A A G G G G G G A A
24 chr24_10727205 0 10727205 G G G G G G G G G G G G C C G G G G G G
24 chr24_10730185 0 10730185 C C C C C C C C T T T T C C C C C C C C
24 chr24_10734389 0 10734389 G G G G G T G G G G G G G G G G G G G G
24 chr24_10735438 0 10735438 G G A A G G G G G G G G G G G G G G G G
24 chr24_10737248 0 10737248 C C T T T T C C T T T T T T T T T T C C
24 chr24_10737881 0 10737881 G G G G G G G G C C C C G G G G G G G G
24 chr24_10738788 0 10738788 G G G G G G C C G G G G G G G G G G G G
24 chr24_10743012 0 10743012 G G A A G G G G G G G G G G G G G G G G
24 chr24_10745345 0 10745345 C C C C C C C C C C C C C C C C A A C C
24 chr24_10748349 0 10748349 A A A A A A A A T T T T A A A A A A A A
24 chr24_10756570 0 10756570 C C C C C C C C C T C T C C C C C C C C
24 chr24_10762374 0 10762374 G G G G G G G G C G G G G G G G G G G G
24 chr24_10764481 0 10764481 T T T T C T T T T T T T T T T T T T T T
24 chr24_10767383 0 10767383 A A A A A A A A G G G G A A A A A A A A
24 chr24_10773981 0 10773981 T T T T G G T T T T T T T T T T T T T T
24 chr24_10779617 0 10779617 C C C C C C C C C C C C C C C C T T C C
24 chr24_10783838 0 10783838 T T T T T T T T T T T T G T T T T T T T
24 chr24_10785323 0 10785323 C C C C C C C C C C C C C C T T C C C C
24 chr24_10792023 0 10792023 C C C C C C C C C C C C C C T T C C C C
24 chr24_10793047 0 10793047 T T T T T T T T T T T T T T A A T T T T
24 chr24_10794629 0 10794629 T T C C C C T T C C C C C C C C C C T T
24 chr24_10797061 0 10797061 A A A A A A A A A G A A A A A A A A A A
24 chr24_10799118 0 10799118 G G G G A G G G G G G G G G G G G G G G
24 chr24_10827958 0 10827958 T T C C C C T T T T T T C C C C C C T T
24 chr24_10830131 0 10830131 C C C C C T C C C C C C C C C C C C C C
24 chr24_10831349 0 10831349 G G A A A A G G G G G G G G G G G G G G
24 chr24_10842852 0 10842852 T T G G G T T T T T T T T T G G T T T T
24 chr24_10845949 0 10845949 C C C C C C C C T T T T C C C C C C C C
24 chr24_10848702 0 10848702 T T T T T T T T C C C C T T T T T T T T
24 chr24_10867095 0 10867095 G G A A A A G G A A A A A A A A A A G G
24 chr24_10868811 0 10868811 T T T T T T T T A A A A T T T T T T T T
24 chr24_10879445 0 10879445 C C T T C T C C C C C C C C C C C C C C
24 chr24_10893995 0 10893995 C C T T C T C C C C C C C C C C C C C C
24 chr24_10895039 0 10895039 T T T T T T T T T T T T C T T T T T T T
24 chr24_10895930 0 10895930 G G G G G G G G T T T T G G G G G G G G
24 chr24_10902330 0 10902330 A A A A A T A A A A A A A A A A A A A A
24 chr24_10907895 0 10907895 C C C C C C C C C G C C C C C C C C C C
24 chr24_10909699 0 10909699 A A A A A A A A T T T T A A A A A A A A
24 chr24_10913105 0 10913105 C C C C C C T T C C C C C C C C C C C C
24 chr24_10913271 0 10913271 C C C C C C C C C C C C C C T T C C C C
24 chr24_10922438 0 10922438 G G G G G G G G G G G G G G A A G G G G
24 chr24_10925954 0 10925954 C C C C A C C C C C C C C C C C C C C C
24 chr24_10928119 0 10928119 A C C C C C C C C C C C C C C C C C C C
24 chr24_10942064 0 10942064 C C T T C C C C C C C C C C C C C C C C
24 chr24_10964525 0 10964525 A A A A A A A A A A A A A A A A G G A A
24 chr24_10969869 0 10969869 T T T T T T T T T T T T C T T T T T T T
24 chr24_10971652 0 10971652 G G G G G G G G A A A A G G G G G G A A
24 chr24_10975072 0 10975072 A A A A A A A A G G G G A A A A A A A A
24 chr24_10982291 0 10982291 A A A A A A A A A A A A A C A A A A A A
24 chr24_10982326 0 10982326 A A A A A A A A A A A A A A A A A G A A
24 chr24_10989980 0 10989980 G G G G G G G G G G G G A A A A A A G G
24 chr24_10991722 0 10991722 G G G G G G G G G G G G G G C C G G G G
24 chr24_10992886 0 10992886 A A A A A A A A A A A A A A G G A A A A
24 chr24_10996230 0 10996230 A A A A A A A A G G G G A A A A A A A A
24 chr24_10996537 0 10996537 G G C G C C G G G G G G G G G G G G G G
24 chr24_10999041 0 10999041 C C C T C C C C C C C C C C C C C C C C
24 chr24_11006875 0 11006875 C C C C C C C C T T T T T T C C C C C C
24 chr24_11007369 0 11007369 G G G G G G G G A G G G G G G G G G G G
24 chr24_11009763 0 11009763 T T C C C C T T C C C C C C C C C C T T
24 chr24_11013935 0 11013935 A A A A A A A A A A A A A A A A G G A A
24 chr24_11020133 0 11020133 G G G G G G G G G G G G A G G G G G G G
24 chr24_11030454 0 11030454 G G G G G G G G A G G G G G G G G G G G
24 chr24_11037239 0 11037239 G G A G G G G G G G G G G G G G G G G G
24 chr24_11045276 0 11045276 A C A A A A A A A A A A A A A A A A A A
24 chr24_11046426 0 11046426 C C C C C C C C C C C C C C A A C C C C
24 chr24_11048297 0 11048297 T T T T T T T T C C C C T T T T T T T T
24 chr24_11052911 0 11052911 A A A A A A A A A A A A A A A A A G A A
24 chr24_11058453 0 11058453 C C C C C C C C A A A A C C C C C C C C
24 chr24_11067664 0 11067664 G G G G G G G G C C C C G G G G G G G G
24 chr24_11068028 0 11068028 G G G G G G G G T T T T G G G G G G G G
24 chr24_11069346 0 11069346 G G T T G T G G G G G G G G G G G G G G
24 chr24_11070234 0 11070234 G G G G G G G G A A A A G G G G G G G G
24 chr24_11071492 0 11071492 C T T T T T T T T T T T T T T T T T C C
24 chr24_11075127 0 11075127 G G G G G G G G C C C C G G G G G G G G
24 chr24_11090165 0 11090165 G G G G G G G G A A A A G G G G G G G G
24 chr24_11090307 0 11090307 C T C C C C C C C C C C C C C C C C C C
24 chr24_11099337 0 11099337 A A A A A A A A A A A A A A A A A T A A
24 chr24_11100792 0 11100792 G G A A G G G G G G G G G G G G G G G G
24 chr24_11119197 0 11119197 A A A A A A A A G G G G A A A A A A A A
24 chr24_11119248 0 11119248 C C T T C C C C C C C C C C C C C C C C
24 chr24_11150753 0 11150753 C C T T C C C C C C C C C C C C C C C C
24 chr24_11153366 0 11153366 T T C C C C T T C C C C C C C C C C T T
24 chr24_11158423 0 11158423 A A A A A A A A A A A A A A C C A A A A
24 chr24_11168551 0 11168551 T T T T T T T T T T T T T T T T C C T T
24 chr24_11168651 0 11168651 A C A A A A A A A A A A A A A A A A A A
24 chr24_11179192 0 11179192 T T T T C T T T T T T T T T T T T T T T
24 chr24_11184136 0 11184136 C C C C C C C C C C C C C C C C T T C C
24 chr24_11187767 0 11187767 A A A A A A A A T T T T A A A A A A A A
24 chr24_11190672 0 11190672 G G G G G G G G G G G G A A G G G G G G
24 chr24_11192489 0 11192489 T T T T T T T T G G G G T T T T T T T T
24 chr24_11205541 0 11205541 A A G G A G A A A A A A A A A A A A A A
24 chr24_11210272 0 11210272 C C C C C C C C C C C C C T C C C C C C
24 chr24_11217951 0 11217951 C C C C C C C C C C C C C C C C C T C C
24 chr24_11218398 0 11218398 A A A A A A A A G G G G A A A A A A A A
24 chr24_11229959 0 11229959 C C T T C C C C C C C C C C C C C C C C
24 chr24_11231753 0 11231753 G G G G G G G G G G G G G G G G C G G G
24 chr24_11234866 0 11234866 G G A A G G G G G G G G A A A A A A G G
24 chr24_11235250 0 11235250 T T T T T T T T T T T T G T T T T T T T
24 chr24_11238710 0 11238710 A A A A A A A A A A A A G G A A A A A A
24 chr24_11243787 0 11243787 C C C C C C C C C C C C C T C C C C C C
24 chr24_11247248 0 11247248 C C C C C C C C C C C C C T C C C C C C
24 chr24_11249261 0 11249261 C C C C C C C C C C C C T T C C T T C C
24 chr24_11252531 0 11252531 A A A A A A A A A A A A A A A A G G A A
24 chr24_11252801 0 11252801 A A A A A A A A A A A A A G A A A A A A
24 chr24_11254831 0 11254831 A A A A A A A A A G A A A A A A A A A A
24 chr24_11257606 0 11257606 C C C C C C C C C C A C C C C C C C C C
24 chr24_11259990 0 11259990 G G G G G G G G G G G G A G G G G G G G
24 chr24_11261862 0 11261862 A A A A A A A A A A A A A G G G A A A A
24 chr24_11262006 0 11262006 A A G G A A A A A A A A A A A A A A A A
24 chr24_11263246 0 11263246 T T T T T T T T T T T T T T T T C T T T
24 chr24_11266476 0 11266476 A A A A A G A A A A A A A A A A A A A A
24 chr24_11267216 0 11267216 A A A A A A A A G G A G A A A A A A A A
24 chr24_11268721 0 11268721 G G G G G G G G G G G G G G A A G G G G
24 chr24_11270074 0 11270074 A A A A A A A A G G G G A A A A A A A A
24 chr24_11271077 0 11271077 C C C C C C C C C C C C C T T T C C C C
24 chr24_11272548 0 11272548 G G A A G G G G G G G G G G G G G G G G
24 chr24_11274532 0 11274532 A A A A A A A A A A A A A G A A A A A A
24 chr24_11281462 0 11281462 T T G G G G T T G G G G G G G G G G T T
24 chr24_11283919 0 11283919 A A A A A A A A A A A A C C A A A A A A
24 chr24_11290843 0 11290843 A A A A A A A A A G A A A A A A A A A A
24 chr24_11291017 0 11291017 T T T T T T T T C C C C T T T T T T T T
24 chr24_11291168 0 11291168 T T T T T T T T T T C T T T T T T T T T
24 chr24_11293821 0 11293821 A A A A A A A A A A A C A A A A A A A A
24 chr24_11297334 0 11297334 G G T T T T G G T T T T T T T T T T G G
24 chr24_11298436 0 11298436 T T T T T T T T C C C C T T T T T T T T
24 chr24_11311681 0 11311681 A A A A A A A A A A A A A G A A A A A A
24 chr24_11318996 0 11318996 C C C C C C C C C C C C C C C C T T C C
24 chr24_11321543 0 11321543 C C C C C C C C C C C C T T C C C C C C
24 chr24_11331776 0 11331776 C C C C C C C C T T C T C C C C C C C C
24 chr24_11333776 0 11333776 A A A A A A A A A A A A G G A A A A A A
24 chr24_11349630 0 11349630 A A A A A A A A A A A A A A G G A A A A
24 chr24_11353508 0 11353508 A A T T A T A A A A A A T T T T T T A A
24 chr24_11366947 0 11366947 C C C C C C C C C C C T C C C C C C C C
24 chr24_11368271 0 11368271 A A A A A A A A A A A A A T A A A A A A
24 chr24_11383952 0 11383952 G G T T T T G G T T T T T T T T T T G G
24 chr24_11387329 0 11387329 G G G G G G G G G G G G A A A A A A G G
24 chr24_11389426 0 11389426 A A A A A A A A A A A A G G A A G G A A
24 chr24_11395293 0 11395293 G G G G G G G G G G G G G G G G A A G G
24 chr24_11397133 0 11397133 A A A A A A A A A A A A G G A A A A A A
24 chr24_11399864 0 11399864 A A C C C C A A C C C C A A A A A A A A
24 chr24_11402343 0 11402343 C C T T T T C C C C C C C C C C C C C C
24 chr24_11405791 0 11405791 C C C C T T C C C C C C C C C C C C C C
24 chr24_11408189 0 11408189 C C C C C C C C C C C C T T C C C C C C
24 chr24_11408447 0 11408447 G G G G G G G G A G G G G G G G G G G G
24 chr24_11408703 0 11408703 G G G G G G G G A A A A G G G G G G A A
24 chr24_11421037 0 11421037 A A A A A A A A A A A A A C C C A A A A
24 chr24_11422242 0 11422242 C C C C C C C C G G G G C C C C C C C C
24 chr24_11426865 0 11426865 T T T T T T T T C C C C T T T T T T T T
24 chr24_11426886 0 11426886 A A A A A A A A G G G G A A A A A A A A
24 chr24_11434451 0 11434451 A G G G G G G G G G G G G G G G G G G G
24 chr24_11438444 0 11438444 C C C C C C C C C C C T C C C C C C C C
24 chr24_11440609 0 11440609 T T T T T T T T G G G G T T T T T T T T
24 chr24_11448882 0 11448882 C C C C C C C C C C C C C C T T C C C C
24 chr24_11455493 0 11455493 T T C C C T T T C C C C T T T T T T T T
24 chr24_11459023 0 11459023 G G G G G G G G G G G G G G A A G G G G
24 chr24_11462164 0 11462164 T T T T T T T T C C C C T T T T T T T T
24 chr24_11465076 0 11465076 C C C C C C T T C C C C C C C C C C C C
24 chr24_11466365 0 11466365 T T T T T T T T T T T T A T T T T T T T
24 chr24_11482776 0 11482776 T T C C C T T T T T T T T T T T T T T T
24 chr24_11486557 0 11486557 C C C C C C C C C C T T C C C C C C C C
24 chr24_11492121 0 11492121 G G A A A A G G G G G G A A A A A A G G
24 chr24_11494435 0 11494435 C C C C C C C C A A A A C C C C C C C C
24 chr24_11501236 0 11501236 G G G G G G G G A A A A G G G G G G G G
24 chr24_11507042 0 11507042 G T T T T T T T T T T T T T T T T T G G
24 chr24_11517338 0 11517338 A A A A A A A A G G G G A A A A A A A A
24 chr24_11524201 0 11524201 G G G G G G G G A A A A G G G G G G G G
24 chr24_11535127 0 11535127 C C C C C C C C C C C C C C C C T T C C
24 chr24_11537278 0 11537278 G G G G G G G G A G G G G G G G G G G G
24 chr24_11542334 0 11542334 A A A A A A A A A A A C A A A A A A A A
24 chr24_11549374 0 11549374 A G G G G G A A G G G G G G G G G G A A
24 chr24_11551455 0 11551455 G G G G G G T T G G G G G G G G G G G G
24 chr24_11552338 0 11552338 A A A A A A A A A A A A A A G G A A A A
24 chr24_11552425 0 11552425 G G G G G G G G C C C C G G G G G G G G
24 chr24_11555267 0 11555267 C C C C C C C C C C C C C C C C T T C C
24 chr24_11559967 0 11559967 T T T T T T T T C C C C T T T T T T T T
24 chr24_11561063 0 11561063 G G A G G G G G G G G G G G G G G G G G
24 chr24_11570779 0 11570779 T T G G G T T T G G G G G G G G G G T T
24 chr24_11573433 0 11573433 C C C C C C C C T T T T C C C C C C C C
24 chr24_11576630 0 11576630 A A A A A A A A G G G G A A A A A A A A
24 chr24_11578041 0 11578041 G G G G A G G G G G G G G G G G G G G G
24 chr24_11579754 0 11579754 G G G G G G G G C C C C G G G G G G G G
24 chr24_11586211 0 11586211 C C C C C C C C C C C C C C T T C C C C
24 chr24_11592535 0 11592535 G G A A A G G G G G G G G G G G G G G G
24 chr24_11594400 0 11594400 C C C C C C C C T T C T C C C C C C C C
24 chr24_11601094 0 11601094 C C C C C C C C C C C C C T C C C C C C
24 chr24_11603018 0 11603018 A A A A A A A A G G G G A A A A A A A A
24 chr24_11604946 0 11604946 C C C C C C C C T T T T C C C C C C C C
24 chr24_11605348 0 11605348 A A A A A A A A A A A A A A A A A T A A
24 chr24_11622360 0 11622360 G G G G G G G G A G G G G G G G G G G G
24 chr24_11628425 0 11628425 T T T T T T T T T T T T C T T T T T T T
24 chr24_11628598 0 11628598 C C C C C C C C C C C C C C T T T T C C
24 chr24_11629398 0 11629398 T T T T T T T T T T T T T T T T C T T T
24 chr24_11634825 0 11634825 C C C C C C C C C C C G C C C C C C C C
24 chr24_11644757 0 11644757 T T C T T T T T T T T T T T T T T T T T
24 chr24_11645939 0 11645939 C G C C C C C C C C C C C C C C C C C C
24 chr24_11651546 0 11651546 C C C C C C C C C T C C C C C C C C C C
24 chr24_11651672 0 11651672 G G G G G G G G G G G G G G G G G T G G
24 chr24_11680164 0 11680164 G G A G G G G G G G G G G G G G G G G G
24 chr24_11682050 0 11682050 T T C C C C T T C C C C C C C C C C T T
24 chr24_11688028 0 11688028 T T C C C C T T C C C C C C C C C C T T
24 chr24_11692545 0 11692545 C C C C C C C C T T T T C C C C C C C C
24 chr24_11693860 0 11693860 G G G G G G G G G G G G A G G G G G G G
24 chr24_11701175 0 11701175 T T T T T T T T A T T T T T T T T T T T
24 chr24_11716337 0 11716337 T T T T T T T T T T T T C C C C T T T T
24 chr24_11721601 0 11721601 C C C C C C C C C C C C C C C C A C C C
24 chr24_11721956 0 11721956 A A A A A A A A A A A A G G A A A G A A
24 chr24_11726778 0 11726778 G G G G G G G G G G A A G G G G G G G G
24 chr24_11728359 0 11728359 C C C C C G C C C C C C C C C C C C C C
24 chr24_11728908 0 11728908 C C C C C C C C A C C C C C C C C C C C
24 chr24_11731578 0 11731578 T T T T T T T T T T T T C C T T C C T T
24 chr24_11738518 0 11738518 A A A A A A G G A A A A A A A A A A A A
24 chr24_11739674 0 11739674 G G G G G G G G G G G G A G G G G G G G
24 chr24_11740675 0 11740675 C C C C C C C C C C C C C C G G C C C C
24 chr24_11741764 0 11741764 C T C C C C C C C C C C C C C C C C C C
24 chr24_11743870 0 11743870 C C C C C C C C C C C C C C C C T T C C
24 chr24_11746546 0 11746546 C C C C C C C C A A A A A A A A A A C C
24 chr24_11748630 0 11748630 C C C C C C C C C C C C C T C C C C C C
24 chr24_11759423 0 11759423 A A A G A A A A A A A A A A A A A A A A
24 chr24_11762812 0 11762812 C C C T C C C C T T T T C C C C C C C C
24 chr24_11762867 0 11762867 T T T T C T T T T T T T T T T T T T T T
24 chr24_11766768 0 11766768 T T T T T T T T A A A A T T T T T T T T
24 chr24_11768844 0 11768844 C C C C C C C C C C C C C T C C C C C C
24 chr24_11769197 0 11769197 C C C C C C C C C C C C C C C C T T C C
24 chr24_11775930 0 11775930 T T T T T T T T T T T T A T T T T T T T
24 chr24_11783546 0 11783546 C C C C C C C C C C C C C T C C C C C C
24 chr24_11784223 0 11784223 G G G G G G G G A A A A G G G G G G G G
24 chr24_11791597 0 11791597 T T T T T T T T T T T T T T C C T T T T
24 chr24_11796215 0 11796215 A A A A A A A A A A A A A A A A C C A A
24 chr24_11805471 0 11805471 A A A A A A A A A A A A G G A A G G A A
24 chr24_11808714 0 11808714 T T T T T T T T T T T T T T G G T T T T
24 chr24_11810842 0 11810842 G G G G G G G G G G G G G G A A G G G G
24 chr24_11811697 0 11811697 T T T T T T T T T T T T T T G G T T T T
24 chr24_11815600 0 11815600 C C C C C T C C C C C C C C C C C C C C
24 chr24_11815604 0 11815604 G G A G G G G G G G G G G G G G G G G G
24 chr24_11825247 0 11825247 C C C C C C C C C C C C T T C C T T C C
24 chr24_11826881 0 11826881 G G G G G G G G C G G G G G G G G G G G
24 chr24_11827850 0 11827850 T T T T T T T T C C C C T T T T T T T T
24 chr24_11829062 0 11829062 A A A A A A A A A A A A G G A A A A A A
24 chr24_11837670 0 11837670 A A A A A A A A G G A G A A A A A A A A
24 chr24_11841296 0 11841296 G G G G G G G G G G A G G G G G G G G G
24 chr24_11843272 0 11843272 T T T T T T T T C C C C T T T T T T T T
24 chr24_11848929 0 11848929 C C C C C C C C C C C C T T C C C C C C
24 chr24_11852772 0 11852772 C C C C C C C C G G C G C C C C C C C C
24 chr24_11855548 0 11855548 G G G G G G G G G G A G G G G G G G G G
24 chr24_11870024 0 11870024 C C C C C C T T C C C C C C C C C C C C
24 chr24_11870969 0 11870969 T T T T T T T T C C C C T T T T T T T T
24 chr24_11878246 0 11878246 C C C C C C C C C C C C C T T T C C C C
24 chr24_11884114 0 11884114 G G G G G G G G G G A G G G G G G G G G
24 chr24_11887902 0 11887902 T T T T T T T T T T T T A A T T T T T T
24 chr24_11893072 0 11893072 T T C C C C T T C C C C C C C C C C T T
24 chr24_11897403 0 11897403 C C C C C C C C C C C C C C C T C C C C
24 chr24_11897454 0 11897454 C C C C C C C C G G G G C C C C C C C C
24 chr24_11903924 0 11903924 T T C T C C T T C C C C C C C C C C T T
24 chr24_11910232 0 11910232 A T T T T T T T T T T T T T T T T T T T
24 chr24_11914481 0 11914481 G G G G G G G G C C C C G G G G G G G G
24 chr24_11915693 0 11915693 C C C T C C C C C C C C C C C C C C C C
24 chr24_11918067 0 11918067 G G G G G G G G G G G G G G G T G G G G
24 chr24_11921556 0 11921556 C C C C C C C C C C C C C C T T C C T T
24 chr24_11921989 0 11921989 A A A A A A A A C C A A A A A A A A A A
24 chr24_11929130 0 11929130 C C T T C C C C C C C C C C C C C C C C
24 chr24_11930919 0 11930919 G G G G G G A A G G G G G G G G G G G G
24 chr24_11931443 0 11931443 C C C C C C C C C T C C C C C C C C C C
24 chr24_11932412 0 11932412 G G G G G G G G G G G G G T G G G G G G
24 chr24_11951245 0 11951245 C C T T C C C C C C C C C C C C C C C C
24 chr24_11953442 0 11953442 G G G G G G G G A G A A G G G G G G G G
24 chr24_11956270 0 11956270 C C C C C C C C C C C C C C C C C T C C
24 chr24_11961923 0 11961923 A A A A A A A A T T T T A A A A A A A A
24 chr24_11971172 0 11971172 G G G G G G G G G G G G A G G G G G G G
24 chr24_11972570 0 11972570 T T T T T T T T T T T T T T T T C T T T
24 chr24_11974354 0 11974354 G G T T T T G G T T T T T T T T T T G G
24 chr24_11976234 0 11976234 C C C C C C C C C C C C G G G G G G C C
24 chr24_11993056 0 11993056 C C C T C T C C C C C C C C C C C C T T
24 chr24_11996862 0 11996862 A A A A A A A A G G G G A A A A A A A A
24 chr24_12002684 0 12002684 T T T T T T T T T T T T T T C T T T T T
24 chr24_12008321 0 12008321 G G G G G G G G C G G G G G G G G G G G
24 chr24_12010152 0 12010152 T T T T T T T T C C C C T T T T T T T T
24 chr24_12023469 0 12023469 G G G G G G G G G G G G A A A A A A G G
24 chr24_12025084 0 12025084 C C C C C C C C T T T T C C C C C C C C
24 chr24_12025420 0 12025420 C C C C C C C C C C C C C G C C C C C C
24 chr24_12028913 0 12028913 T T T T T T C C T T T T T T T T T T T T
24 chr24_12036209 0 12036209 C C C C C C C C C C C C C C C C C T C C
24 chr24_12044797 0 12044797 C C C C C T C C C C C C C C C C C C C C
24 chr24_12063237 0 12063237 A A A A A A A A A G A A A A A A A A A A
24 chr24_12073465 0 12073465 T T T T T T T T G G G G T T T T T T T T
24 chr24_12075339 0 12075339 G G G G G G C C G G G G G G G G G G G G
24 chr24_12090241 0 12090241 C C C C C T C C C C C C C C C C C C C C
24 chr24_12106211 0 12106211 A A A A A A A A A A A A A A A A G G A A
24 chr24_12106501 0 12106501 A A A A A G A A A A A A A A A A A A A A
24 chr24_12108973 0 12108973 A A A A A A A A A A A A A G A A A A A A
24 chr24_12110607 0 12110607 A A A A A G A A A A A A A A A A A A A A
24 chr24_12115990 0 12115990 G G G G A G G G G G G G G G G G G G G G
24 chr24_12120992 0 12120992 T T T T T T T T T T T T T T C C T T T T
24 chr24_12126609 0 12126609 C C C C C G C C G G G G G G G G G G C C
24 chr24_12135636 0 12135636 G G G G C G G G G G G G G G G G G G G G
24 chr24_12154317 0 12154317 C C C C C C C C C C C C C C T T C C C C
24 chr24_12156532 0 12156532 C C C C C C C C C C C C C C C C T T C C
24 chr24_12159018 0 12159018 C C C C C C C C C C A A C C C C C C C C
24 chr24_12168111 0 12168111 A A A A A A A A G G A A A A A A A A A A
24 chr24_12168217 0 12168217 A A A A A A G G A A A A A A A A A A A A
24 chr24_12170460 0 12170460 T T T T T T T T T T T T C T T T C C T T
24 chr24_12174889 0 12174889 A A A A A A A A A G A A A A A A A A A A
24 chr24_12176425 0 12176425 C C A A A A C C A A A A A A A A A A C C
24 chr24_12176642 0 12176642 T T T T T T T T C C C C T T T T T T T T
24 chr24_12200101 0 12200101 G G G G G G G G T T T T G G G G G G G G
24 chr24_12203876 0 12203876 G G G G G G G G G G G G G G G G A G G G
24 chr24_12203884 0 12203884 G T G G G G G G G G G G G G G G G G G G
24 chr24_12205626 0 12205626 G G G G A G G G G G G G G G G G G G G G
24 chr24_12213364 0 12213364 C T C C C C C C C C C C C C C C C C C C
24 chr24_12218065 0 12218065 A A A A A A A A A G A A A A A A A A A A
24 chr24_12219566 0 12219566 C C C C C C C C C C C C C C C C C G C C
24 chr24_12227876 0 12227876 G G G G G G G G G G A A A G G G G G G G
24 chr24_12229265 0 12229265 G G G G G G G G G G G G G G C C G G G G
24 chr24_12233782 0 12233782 C C C C C C C C C C G G C C C C C C C C
24 chr24_12237198 0 12237198 A A A A A A A A A A G G A A A A A A A A
24 chr24_12243677 0 12243677 T T T T T T T T T T T T T T A A T T T T
24 chr24_12247110 0 12247110 G G G G G G G G T T G G G G G G G G G G
24 chr24_12249317 0 12249317 A A A A A A A A C C C C A A A A A A A A
24 chr24_12253827 0 12253827 C C C C C C C C C C C C T T T T T T C C
24 chr24_12262874 0 12262874 C C C C C T C C C C C C C C C C C C C C
24 chr24_12276995 0 12276995 T T T T T T T T T T T T G G T T T T T T
24 chr24_12278886 0 12278886 T T T T T T T T T T T T T T T T G T T T
24 chr24_12292174 0 12292174 C C C C C C C C C C C C G G C C C G C C
24 chr24_12292504 0 12292504 G G G G G G G G A G G G G G G G G G G G
24 chr24_12292914 0 12292914 C C C C C C C C G G G G C C C C C C C C
24 chr24_12302490 0 12302490 A A A A A G A A G G G G G G G G G G A A
24 chr24_12315324 0 12315324 G G G G G G G G A A A A G G G G G G G G
24 chr24_12315829 0 12315829 C C C C C C C C C C T T C C C C C C C C
24 chr24_12315918 0 12315918 A A A G A A A A A A A A A A A A A A A A
24 chr24_12316525 0 12316525 G G G G G G G G G G G G G G A G G G G G
24 chr24_12317696 0 12317696 A A G G A A A A A A A A A A A A A A A A
24 chr24_12319321 0 12319321 A A A A A A A A A A A A G G G G G G A A
24 chr24_12320193 0 12320193 A A A A A A A A C C A A A A A A A A A A
24 chr24_12322459 0 12322459 T T T T T T T T C C C C T T T T T T T T
24 chr24_12329120 0 12329120 T T T T T T T T T T T T T T T T C T T T
24 chr24_12330704 0 12330704 T T T T T T T T T T T T T T T T A T T T
24 chr24_12336004 0 12336004 T T T T T T T T C C C C T T T T T T T T
24 chr24_12338977 0 12338977 T T T T T T T T C T T T T T T T T T T T
24 chr24_12346172 0 12346172 C C C C C C C C A A A A C C C C C C C C
24 chr24_12350255 0 12350255 C C C T C C C C C C C C C C C C C C C C
24 chr24_12352407 0 12352407 A A A A A A A A A A C C A A A A A A A A
24 chr24_12361962 0 12361962 G G G G G G G G C C C C G G G G G G G G
24 chr24_12368990 0 12368990 T T T T T T T T T T T T T T T T C T T T
24 chr24_12372268 0 12372268 G G G G G G G G G G G G G G A A G G G G
24 chr24_12376237 0 12376237 T T C T C T T T T T T T T T T T C C T T
24 chr24_12381128 0 12381128 A A A A A A A A A G G G A A A A A A A A
24 chr24_12381215 0 12381215 T T G G G T T T T T T T T T T T T T T T
24 chr24_12382716 0 12382716 T T T T T T T T A T A A T T T T T T T T
24 chr24_12382821 0 12382821 T T T T T T T T T T T T T T T T C T T T
24 chr24_12384594 0 12384594 C C C C C C C C C C C C C C C C T T C C
24 chr24_12399052 0 12399052 G G G G G G G G A A A A G G G G G G G G
24 chr24_12404118 0 12404118 A A A A A A A A G G G G A A A A A A A A
24 chr24_12406785 0 12406785 T T T T C C T T T T T T T T T T T T T T
24 chr24_12408104 0 12408104 G G A A G G G G G G G G G G G G G G G G
24 chr24_12411314 0 12411314 G G G G G G G G G G G G C C C C C C G G
24 chr24_12412798 0 12412798 A A A A A A A A A A A A G G G G G G A A
24 chr24_12415260 0 12415260 C C C C C C C C C T C C C C C C C C C C
24 chr24_12415696 0 12415696 G G A A A A G G A A A A A A A A A A G G
24 chr24_12417315 0 12417315 T T T T T T T T T T T T C C C C C C T T
24 chr24_12417744 0 12417744 C C A A A A C C C C C C C C C C C C C C
24 chr24_12419498 0 12419498 A A A A A A A A A A A A A T A A A A A A
24 chr24_12427354 0 12427354 T T T T T T T T C C C C C C C C C C T T
24 chr24_12429154 0 12429154 C C C C C C C C C C C C G G G G G G C C
24 chr24_12430713 0 12430713 C C C C C C C C C C C C T T T T T T C C
24 chr24_12436739 0 12436739 G G G G G G A A G G G G A A G G A A G G
24 chr24_12438365 0 12438365 C C C C C C C C T T T T C C C C C C C C
24 chr24_12441916 0 12441916 C C C C C C C C C C C C C C T T C C C C
24 chr24_12453172 0 12453172 G G A A A G G G G G G G G G G G G G G G
24 chr24_12469629 0 12469629 T T T T T T T T T T T T T T T T C T T T
24 chr24_12473262 0 12473262 G G G G G G G G C G G G G G G G G G G G
24 chr24_12474309 0 12474309 A A A C A C A A A A A A A A A A A A A A
24 chr24_12475842 0 12475842 C C C T C C C C C C C C C C C C C C C C
24 chr24_12485834 0 12485834 T T T T T T T T G G G G T T T T T T T T
24 chr24_12492404 0 12492404 T T T T T T T T C C C C T T T T T T T T
24 chr24_12495242 0 12495242 A A A A A A A A A A A A A A A A G G A A
24 chr24_12495735 0 12495735 A A C C C C A A C C C C C C C C C C C C
24 chr24_12502898 0 12502898 A A A C A A A A A A A A A A A A A A A A
24 chr24_12504633 0 12504633 C C C C C C C C C C C C C C C C T T C C
24 chr24_12506369 0 12506369 C C C T C C C C C C C C C C C C C C C C
24 chr24_12507432 0 12507432 T T T T T T T T T T T T C C T T T T T T
24 chr24_12512948 0 12512948 G G G G G G G G G G G G A G G G G G G G
24 chr24_12514828 0 12514828 T T T T T T T T G G G G T T T T T T T T
24 chr24_12515922 0 12515922 A G G G G G G G G G G G G G G G G G A A
24 chr24_12522183 0 12522183 T T T T T T T T C T C C T T T T T T T T
24 chr24_12524826 0 12524826 T T T T T T T T C C C C T T T T T T T T
24 chr24_12525575 0 12525575 G G A G G G G G G G G G G G G G G G G G
24 chr24_12530602 0 12530602 G G G G G G G G C C C C G G G G G G G G
24 chr24_12536003 0 12536003 A A A A A C A A A A A A A A A A A A A A
24 chr24_12536055 0 12536055 C C C T C C C C C C C C C C C C C C C C
24 chr24_12536739 0 12536739 G G G G G G G G T T T T G G G G G G G G
24 chr24_12541937 0 12541937 A G A A A A A A A A A A A A A A A A A A
24 chr24_12542880 0 12542880 G G G G G G G G G G G G G G A A G G G G
24 chr24_12544015 0 12544015 C C C T T T C C C C C C C C C C C C C C
24 chr24_12546925 0 12546925 A A A A A A A A A A A A A A G G A A A A
24 chr24_12548136 0 12548136 A A A A A A A A G G G G A A A A A A A A
24 chr24_12552026 0 12552026 A A A A A A A A A G A A A A A A A A A A
24 chr24_12553274 0 12553274 C C C C C C C C C C C C C C T T C C C C
24 chr24_12558154 0 12558154 T T C C T T T T T T T T T T T T T T T T
24 chr24_12558352 0 12558352 A A A G A A A A A A A A A A A A A A A A
24 chr24_12559117 0 12559117 T T T T T T T T C C C C T T T T T T T T
24 chr24_12560839 0 12560839 T T T T T T T T C C C C T T T T T T T T
24 chr24_12561245 0 12561245 C C C C C C C C C C C C C T C C C C C C
24 chr24_12565160 0 12565160 C C C C C T C C C C C C C C C C C C C C
24 chr24_12567523 0 12567523 T T T T T T T T T T C T T T T T T T T T
24 chr24_12567734 0 12567734 G G G G G G T T G G G G G G G G G G G G
24 chr24_12568098 0 12568098 G G G G A G G G G G G G G G G G G G G G
24 chr24_12568697 0 12568697 C C C C G G G G C C C C G G G G G G G G
24 chr24_12572605 0 12572605 T T T T T T T T T T T T T T T T C C T T
24 chr24_12579071 0 12579071 T T T T T T T T T T T T C C T T T T T T
24 chr24_12585367 0 12585367 A A A A A A A A A A A A A A A A T T A A
24 chr24_12590789 0 12590789 T T T T T T T T T T T T A T T T T T T T
24 chr24_12591352 0 12591352 T T T T T T T T C C C C T T T T T T T T
24 chr24_12592011 0 12592011 T T T T T T T T T T T T C T T T T T T T
24 chr24_12607447 0 12607447 A G G G G G G G G G G G G G G G G G G G
24 chr24_12616261 0 12616261 C C C C C C C C C C C C C C C T C C C C
24 chr24_12617872 0 12617872 G G G G G G G G G G G G G G A G G G G G
24 chr24_12625552 0 12625552 T T T T C C T T T T T T T T T T T T T T
24 chr24_12636772 0 12636772 G G G G G G G G T T T T G G G G G G G G
24 chr24_12641477 0 12641477 T T C C C C T T C C C C C C C C C C T T
24 chr24_12644271 0 12644271 T T C C T T T T C C C C T T T T T T T T
24 chr24_12654451 0 12654451 T T T T T T T T C T C T T T T T T T T T
24 chr24_12656526 0 12656526 G G G G G G G G A A A A G G G G G G G G
24 chr24_12657194 0 12657194 T T T T T T T T C T C T T T T T T T T T
24 chr24_12657726 0 12657726 G G G G G G G G G G G G G G A G G G G G
24 chr24_12658300 0 12658300 C T C C C C C C C C C C C C C C C C C C
24 chr24_12663244 0 12663244 T T C C C C T T C C C C C C C C C C T T
24 chr24_12666289 0 12666289 T T T T T T T T T T T T C T T T T T T T
24 chr24_12666872 0 12666872 T T T T G G T T T T T T T T T T T T T T
24 chr24_12666952 0 12666952 C T C C C C C C C C C C C C C C C C C C
24 chr24_12672234 0 12672234 C C C C C C T T C C C C C C C C C C C C
24 chr24_12677940 0 12677940 A A A A A A A A A G A G A A A A A A A A
24 chr24_12678750 0 12678750 G G G G G G G G G G G G G G T T G G G G
24 chr24_12690590 0 12690590 C C C C C C C C C C C C C C C C T T C C
24 chr24_12695440 0 12695440 A A C C C C A A C C C C A A A A A A A A
24 chr24_12698228 0 12698228 G G G G G G G G G G G G A A G G G G G G
24 chr24_12701875 0 12701875 C C C C C C T T C C C C C C C C C C C C
24 chr24_12705388 0 12705388 G G G G G G G G G G G G G G G T G G G G
24 chr24_12713704 0 12713704 G G G G G G G G G G G G G G G G A G G G
24 chr24_12720417 0 12720417 T T T T T T T T T T T T T T T T C C T T
24 chr24_12731437 0 12731437 C C C C T T C C C C C C C C C C C C C C
24 chr24_12735877 0 12735877 G G G G G G G G C G G G G G G G G G G G
24 chr24_12737496 0 12737496 C C T T C C C C C C C C C C C C C C C C
24 chr24_12737508 0 12737508 A A A A A A A A A A A A A A C C A A A A
24 chr24_12742621 0 12742621 C C C C C C C C C C C C C C C C A A C C
24 chr24_12745764 0 12745764 A A A A A A A A C C C C A A A A A A A A
24 chr24_12746496 0 12746496 G G G G G G G G A A A A G G G G G G G G
24 chr24_12748507 0 12748507 C G G G G G G G G G G G G G G G G G G G
24 chr24_12754910 0 12754910 G G G G G G G G A A A A G G G G G G G G
24 chr24_12756262 0 12756262 C C C C C C C C C C C C C C C T C C C C
24 chr24_12760292 0 12760292 A A A A A A A A C C C C A A A A A A A A
24 chr24_12769691 0 12769691 A A A A A A A A G G G G A A A A A A A A
24 chr24_12777294 0 12777294 C C C C C C C C C C C C C C C C G G C C
24 chr24_12778270 0 12778270 T T T T T T T T T T T T A T T T T T T T
24 chr24_12781050 0 12781050 A A A A A A A A G G A G A A A A A A A A
24 chr24_12784778 0 12784778 A A G G A A A A A A A A A A A A A A A A
24 chr24_12788865 0 12788865 A A A A A A A A A A A A G G A A A A A A
24 chr24_12789258 0 12789258 A A G G G G A A A A A A A A A A A A A A
24 chr24_12789434 0 12789434 T T T T T T T T C C C C T T T T T T T T
24 chr24_12790501 0 12790501 C C G G G G C C C C C C C C C C C C C C
24 chr24_12794062 0 12794062 T T T T T T T T T T T T T T T T C T T T
24 chr24_12800379 0 12800379 C C C C C C C C C C C C G G C C C C C C
24 chr24_12809761 0 12809761 G G G G G G G G G G G G G G G G A A G G
24 chr24_12810634 0 12810634 T T T T T T T T C C C C T T T T T T T T
24 chr24_12812424 0 12812424 G G G G G G G G A G A A G G G G G G G G
24 chr24_12813108 0 12813108 G G G G G G G G G G G G A G G G G G G G
24 chr24_12813219 0 12813219 A A A A A A A A G G G G A A A A A A A A
24 chr24_12813721 0 12813721 A A A A A A A A C C C C A A A A A A A A
24 chr24_12820182 0 12820182 C C C C C C C C C C C C T T C C C C C C
24 chr24_12826040 0 12826040 C C C C C C C C A C A A C C C C C C C C
24 chr24_12829714 0 12829714 T T T T T T T T A T T T T T T T T T T T
24 chr24_12835734 0 12835734 A A A A A A A A C C C C A A A A A A A A
24 chr24_12836982 0 12836982 C C C C C C C C T T T T C C C C C C C C
24 chr24_12838964 0 12838964 T T T T T T T T T T T T T T G T T T T T
24 chr24_12840584 0 12840584 C C C C C C C C T T T T C C C C C C C C
24 chr24_12843372 0 12843372 G G G G G G G G G G G G G G C G G G G G
24 chr24_12848085 0 12848085 A G A A A A A A A A A A A A A A A A A A
24 chr24_12861495 0 12861495 T T C C C C T T C C C C C C C C C C T T
24 chr24_12866132 0 12866132 A A A A A A A A T T T T A A A A A A A A
24 chr24_12867189 0 12867189 T T T T T T T T C C C C T T T T T T T T
24 chr24_12871260 0 12871260 A A G G A A A A A A A A A A A A A A A A
24 chr24_12871580 0 12871580 G G G G C G G G G G G G G G G G G G G G
24 chr24_12874338 0 12874338 A A A A A A A A G G A A A A A A A A A A
24 chr24_12875028 0 12875028 T T T T T T T T T T T T C T T T T T T T
24 chr24_12875309 0 12875309 T T T T T T T T C T T T T T T T T T T T
24 chr24_12879543 0 12879543 C C C C C C C C C C C C C T C C C C C C
24 chr24_12881715 0 12881715 G G G G G G G G G G G G A G G G G G G G
24 chr24_12887000 0 12887000 A A A A A A A A C C C C A A A A A A A A
24 chr24_12887285 0 12887285 C T T T T T T T T T T T T T T T T T T T
24 chr24_12891226 0 12891226 T T T T T T T T G G G G T T T T T T T T
24 chr24_12893555 0 12893555 G G G G A G G G G G G G G G G G G G G G
24 chr24_12894922 0 12894922 T T T T G T T T G G G G G G G G G G T T
24 chr24_12905983 0 12905983 T T T T T T T T C C C C T T T T T T T T
24 chr24_12914072 0 12914072 C C A A A C C C C C C C C C C C C C C C
24 chr24_12922760 0 12922760 T T T T T T T T C C C C T T T T T T T T
24 chr24_12923118 0 12923118 T T T T T T T T C C C C T T T T T T T T
24 chr24_12928218 0 12928218 T T T T T T T T T T T T T T T T G G T T
24 chr24_12952011 0 12952011 A A A A A A A A A A A A A A A A G G A A
24 chr24_12952292 0 12952292 T T T T T T C C T T T T T T T T T T T T
24 chr24_12955963 0 12955963 T T T T T T T T T T T T T T G T T T T T
24 chr24_12978003 0 12978003 A A G G A A A A A A A A A A A A A A A A
24 chr24_12985295 0 12985295 C C C C C C C C C C C C C C A A C C C C
24 chr24_12985925 0 12985925 A A G G G G A A G G G G G G G G G G A A
24 chr24_12987526 0 12987526 A A A A G G A A A A A A A A A A A A A A
24 chr24_12992222 0 12992222 G G G G G G G G A G G G G G G G A A G G
24 chr24_12996188 0 12996188 A A A A G G A A A A A A A A A A A A A A
24 chr24_13004561 0 13004561 A A A A A A A A A A A A A A A A T T A A
24 chr24_13004914 0 13004914 C C C C C C C C C C C C A A C C C C C C
24 chr24_13005990 0 13005990 C C C C C C C C C C C C C C G G C C C C
24 chr24_13018998 0 13018998 G G G G G G G G C C C C G G G G G G G G
24 chr24_13029052 0 13029052 T T T T T T T T G G G G T T T T T T T T
24 chr24_13045340 0 13045340 A A A A A A G G A A A A A A A A A A A A
24 chr24_13057565 0 13057565 A A A A A A A A G G G G A A A A A A A A
24 chr24_13061218 0 13061218 A G G G G G G G G G G G G G G G G G G G
24 chr24_13065937 0 13065937 A A A A A A G G A A A A A A A A A A A A
24 chr24_13075816 0 13075816 C C A A A A C C C C C C C C C C C C C C
24 chr24_13083483 0 13083483 C C C C C C C C C C C C C C C G C C C C
24 chr24_13085559 0 13085559 A A A A A A A A G G G G A A A A A A A A
24 chr24_13093077 0 13093077 A A A A A A C C A A A A A A A A A A A A
24 chr24_13093364 0 13093364 A A A A A G A A A A A A A A A A A A A A
24 chr24_13094543 0 13094543 C T C C C C C C C C C C C C C C C C C C
24 chr24_13100387 0 13100387 G G A G A A G G G G G G G G G G G G G G
24 chr24_13101226 0 13101226 G G G G G G G G G G G G G G G G A G G G
24 chr24_13112273 0 13112273 T T A A A A T T A A A A A A A A A A T T
24 chr24_13125106 0 13125106 G G G G G G G G A A A A G G G G G G G G
24 chr24_13139517 0 13139517 C C C C C C C C C C C C C C C C C T C C
24 chr24_13148614 0 13148614 A G G G G G G G G G G G G G G G G G G G
24 chr24_13151095 0 13151095 G G A G G G G G G G G G G G G G G G G G
24 chr24_13151269 0 13151269 A A G G G G G G G G G G G G G G G G G G
24 chr24_13157446 0 13157446 T T T T T T T T T T T T T T A A T T T T
24 chr24_13159227 0 13159227 C C C C C G C C C C C C C C C C C C C C
24 chr24_13160096 0 13160096 G G G G G G G G G G G G G G G G C C G G
24 chr24_13174500 0 13174500 G G G G G G G G T T T T G G G G G T G G
24 chr24_13178330 0 13178330 C C C C C C C C C C C C T T C C C C C C
24 chr24_13180759 0 13180759 G G G G G G G G G G G G G G A A G G G G
24 chr24_13182771 0 13182771 T T T T T T T T C T C C T T T T T T T T
24 chr24_13186605 0 13186605 A G G G G G G G G G G G G G G G G G G G
24 chr24_13196842 0 13196842 A A A A A G A A A A A A A A A A A A A A
24 chr24_13201540 0 13201540 A A G G G G A A G G G G G G G G G G A A
24 chr24_13212298 0 13212298 T T T T T T T T T T T T C C T T T T T T
24 chr24_13218019 0 13218019 C G C C C C C C C C C C C C C C C C G G
24 chr24_13219013 0 13219013 A A A A A A A A G G G G A A A A A A A A
24 chr24_13221048 0 13221048 A A A A G G A A A A A A A A A A A A A A
24 chr24_13229436 0 13229436 G G G G G G G G G G G G G G G G C G G G
24 chr24_13241569 0 13241569 C C C C C C C C C C C C C C A A C C C C
24 chr24_13265102 0 13265102 C C C C C C C C C C C C C C C C C G C C
24 chr24_13265415 0 13265415 A A A A A A A A A A A A G G G G G G A A
24 chr24_13265786 0 13265786 C C C C C C C C C T C C C C C C C C C C
24 chr24_13273403 0 13273403 A A A A A A A A A A A A A G A A A A A A
24 chr24_13278653 0 13278653 A A A A A A A A A A A A A T A A A A A A
24 chr24_13280495 0 13280495 C C C C C C C C C C C C C C T T C C C C
24 chr24_13285793 0 13285793 A A A A A A A A A G A A A A A A A A A A
24 chr24_13293161 0 13293161 C C G G G G G G G G G G G G G G G G G G
24 chr24_13301921 0 13301921 G G G G G G G G G G G G G G G G A G G G
24 chr24_13302647 0 13302647 T T T T T T T T G G G G T T T T T T T T
24 chr24_13307531 0 13307531 G G G G G G G G G G G G G G G G A G G G
24 chr24_13316650 0 13316650 G G G G G G G G A A A A G G G G G G G G
24 chr24_13319875 0 13319875 T T T T T T T T C T T T T T T T T T T T
24 chr24_13326636 0 13326636 G G G G G G G G G G G G G G G G A G G G
24 chr24_13333598 0 13333598 A A A A A A A A A A A G A A A A A A A A
24 chr24_13336876 0 13336876 G G C G G G G G G G G G G G G G G G G G
24 chr24_13346253 0 13346253 G G G G G G G G G G G G A A G G G G G G
24 chr24_13349098 0 13349098 C C C C C G C C C C C C C C C C C C C C
24 chr24_13355817 0 13355817 A A A A A A A A G G G G A A A A A A A A
24 chr24_13357229 0 13357229 A A A A A A A A A A A A A G A A A A A A
24 chr24_13361335 0 13361335 A A A A A A A A A A A A A A A A G G A A
24 chr24_13362657 0 13362657 G G G G G G G G G G G G G G A A G G G G
24 chr24_13363155 0 13363155 A A A A A A A A G G G G A A A A A A A A
24 chr24_13374792 0 13374792 A A A A A A A A G G G G A A A A A A A A
24 chr24_13377416 0 13377416 A A A T T T A A T T T T T T T T T T A A
24 chr24_13384790 0 13384790 A A A A A A A A G G G G A A A A A A A A
24 chr24_13385553 0 13385553 A A A A A G A A A A A A A A A A A A A A
24 chr24_13385761 0 13385761 C C C C C C C C A A A A C C C C C C C C
24 chr24_13390999 0 13390999 A A A A A A A A T T T T A A A A A A A A
24 chr24_13396151 0 13396151 C C C C C C C C C T T T C C C C C C C C
24 chr24_13397957 0 13397957 C C C C C C C C T T T T C C C C C C C C
24 chr24_13416544 0 13416544 T T T T T T T T T T T T C T T T T T T T
24 chr24_13417859 0 13417859 T T T T T T T T G T G G T T T T T T T T
24 chr24_13423543 0 13423543 A A A A A A A A A A A A G G G G A A A A
24 chr24_13428736 0 13428736 C C C C C C C C C C C C C C C C T T C C
24 chr24_13430401 0 13430401 G G G G G G G G G G G G G T G G G G G G
24 chr24_13436944 0 13436944 G G G G G G G G C G C C G G G G G G G G
24 chr24_13437695 0 13437695 C C C C C C C C T T T T C C C C C C C C
24 chr24_13438135 0 13438135 G G G G G G G G A A A A G G G G G G G G
24 chr24_13439139 0 13439139 C C C C C C C C C C C C C C A C C C C C
24 chr24_13440597 0 13440597 C C C C C C C C C C C C C T C C C C C C
24 chr24_13443280 0 13443280 G G A G A A G G G G G G G G G G G G G G
24 chr24_13444791 0 13444791 A A A A A A A A A A A A A G A A G G A A
24 chr24_13447209 0 13447209 T T T T T T T T T T T T C C C C C C T T
24 chr24_13448701 0 13448701 G G G G G G G G C C C C G G G G G G G G
24 chr24_13458655 0 13458655 G G G G G G A A G G G G G G G G G G G G
24 chr24_13460592 0 13460592 A A A A A A A A A A A A A G A A A A A A
24 chr24_13466927 0 13466927 C C C T C C C C C C C C C C C C C C C C
24 chr24_13467529 0 13467529 T T T T A T T T T T T T T T T T T T T T
24 chr24_13477568 0 13477568 G G A A A A G G A A A A A A A A A A G G
24 chr24_13478202 0 13478202 A A A A A A A A A A A A A A A A C C A A
24 chr24_13482471 0 13482471 G G G G G G G G G G G G G G G G A A G G
24 chr24_13490612 0 13490612 G G G G G G G G A A A A G G G G G G G G
24 chr24_13493680 0 13493680 C C C C C C C C T T T T C C C C C C C C
24 chr24_13500489 0 13500489 A A A A A A A A G G G G A A A A A A A A
24 chr24_13503314 0 13503314 A A A A G G A A A A A A A A A A A A A A
24 chr24_13505670 0 13505670 G G G G G G G G A A A G G G G G G G G G
24 chr24_13507607 0 13507607 C C C C C C C C G G G G C C C C C C C C
24 chr24_13508545 0 13508545 G G G G G G G G A G A G G G G G G G G G
24 chr24_13508920 0 13508920 A A A A A A A A A A A A A A A A A G A A
24 chr24_13512371 0 13512371 T T T T T T T T T T T T T T T T C T T T
24 chr24_13520379 0 13520379 G G G G A A G G G G G G G G G G G G G G
24 chr24_13521552 0 13521552 T T T T T T T T T T T T T T A A T T T T
24 chr24_13525229 0 13525229 G G G G G G G G A A A A G G G G G G G G
24 chr24_13540550 0 13540550 C C C C C C C C C C C C C C C C T T C C
24 chr24_13541332 0 13541332 A A A A A A A A A A A A C C A A A A A A
24 chr24_13547825 0 13547825 G G G G G G G G C C C C G G G G G G G G
24 chr24_13559589 0 13559589 A A A A A A A A A A A A A G A A A A A A
24 chr24_13563206 0 13563206 C C C C C C C C T T T T C C C C C C T T
24 chr24_13573779 0 13573779 T T T T T T T T C C C C T T T T T T T T
24 chr24_13579107 0 13579107 G G G G A G G G G G G G G G G G G G G G
24 chr24_13583337 0 13583337 T T T T T T T T C C C C T T T T T T T T
24 chr24_13584006 0 13584006 C C C C C C C C C C C C C T C C C C C C
24 chr24_13595750 0 13595750 A A G G A A A A A A A A A A A A A A A A
24 chr24_13597743 0 13597743 A A A A A A A A A T A A A A A A A A A A
24 chr24_13600757 0 13600757 A A A A A A A A A A A A A T A A A A A A
24 chr24_13602520 0 13602520 A A A A A T A A A A A A A A A A A A A A
24 chr24_13612365 0 13612365 G G G G G G G G A A A A G G G G G G G G
24 chr24_13612460 0 13612460 C C C C C C C C T T T T C C C C C C C C
24 chr24_13626477 0 13626477 C C C C C C C C C T C T C C C C C C C C
24 chr24_13627900 0 13627900 A A A A A A A A A A A A A A G G A A A A
24 chr24_13630672 0 13630672 G G G G G G G G G G A G G G G G G G G G
24 chr24_13631374 0 13631374 G G G G G G G G A A A A G G G G G G G G
24 chr24_13644503 0 13644503 T T T T T T G G T T T T T T T T T T G G
24 chr24_13645710 0 13645710 C C C C C C C C T T T T C C C C C C C C
24 chr24_13650832 0 13650832 A A A A A A A A T T T T A A A A A A A A
24 chr24_13660675 0 13660675 G G G G A G G G G G G G G G G G G G G G
24 chr24_13660785 0 13660785 T T A A A A T T A A A A A A A A A A T T
24 chr24_13682875 0 13682875 C C C C C C C C C T C T C C C C C C C C
24 chr24_13684932 0 13684932 T T T T T T T T T T T T T T T T A A T T
24 chr24_13686285 0 13686285 G G A A A A G G A A A A A A A A A A G G
24 chr24_13687123 0 13687123 C C C C C C C C C C C C C C C C C T C C
24 chr24_13687159 0 13687159 C C C C C T C C C C C C C C C C C C C C
24 chr24_13697954 0 13697954 T T T T T T T T C T C T T T T T T T T T
24 chr24_13698523 0 13698523 G G A G G G G G G G G G G G G G G G G G
24 chr24_13699602 0 13699602 G G G G A G G G G G G G G G G G G G G G
24 chr24_13704811 0 13704811 A A A A A A A A A A A A A G A A A A A A
24 chr24_13705596 0 13705596 T T T T T T T T T T T T C C T T T T T T
24 chr24_13709551 0 13709551 A A A A A A A A A A A G A A A A A A A A
24 chr24_13711040 0 13711040 T T T T T T T T C T C T T T T T T T T T
24 chr24_13711223 0 13711223 C C C C C C C C C C C T C C C C C C C C
24 chr24_13711290 0 13711290 G G G G G G G G G G G G G G G G A G G G
24 chr24_13712368 0 13712368 A A A A A A A A A G A G A A A A A A A A
24 chr24_13716388 0 13716388 G G G G G G G G G G G G C G G G G G G G
24 chr24_13728265 0 13728265 C C C C C C T T C C C C C C C C C C C C
24 chr24_13733249 0 13733249 G G G G G G G G G G G G G G A A G G G G
24 chr24_13736472 0 13736472 T T T T T T T T T T T T T T C C T T T T
24 chr24_13739858 0 13739858 G G G G G G G G G G G G G G A A G G G G
24 chr24_13740061 0 13740061 T T T T T T T T T T T T C T T T T T T T
24 chr24_13741127 0 13741127 G G G G G G G G G G G G A G G G G G G G
24 chr24_13741599 0 13741599 C C C C C C C C C C C C C C A C C C C C
24 chr24_13745093 0 13745093 C T T T T T T T T T T T T T T T T T C C
24 chr24_13752984 0 13752984 C C C C C C C C C C C C C C C C C G C C
24 chr24_13757403 0 13757403 T T C C C C T T C C C C C C C C C C T T
24 chr24_13768971 0 13768971 A A A A A A A A A A A A A C A A A A A A
24 chr24_13769457 0 13769457 G G G G G G G G G G G G G G G G C G G G
24 chr24_13771572 0 13771572 C C C C A C C C C C C C C C C C C C C C
24 chr24_13776782 0 13776782 G G G G G G G G G G G G G G G G A G G G
24 chr24_13782869 0 13782869 C C C C C C C C C C C C C T C C C C C C
24 chr24_13782993 0 13782993 G G G G G G G G A A G G G G G G G G G G
24 chr24_13786872 0 13786872 A A A G G G A A A A A A A A A A A A A A
24 chr24_13790037 0 13790037 T T G T T T T T T T T T T T T T T T T T
24 chr24_13795177 0 13795177 C C C C C C C C G G G G C C C C C C C C
24 chr24_13798711 0 13798711 C C C C C C C C T T T T C C C C C C C C
24 chr24_13802298 0 13802298 G G G G G G G G G G G G G G A G G G G G
24 chr24_13803852 0 13803852 G G G G G G G G A A A A G G G G G G G G
24 chr24_13810936 0 13810936 A A A A A A A A A A A A A A A A A C A A
24 chr24_13811410 0 13811410 T T C C C C T T T T T T T T T T T T T T
24 chr24_13813737 0 13813737 C C C C C C C C C C C C C C C T C C C C
24 chr24_13820647 0 13820647 A G A A A A A A A A A A A A A A A A A A
24 chr24_13823594 0 13823594 C T T T T T T T T T T T T T T T T T T T
24 chr24_13825277 0 13825277 A A A G A A A A A A A A A A A A A A A A
24 chr24_13826859 0 13826859 G G A G G G G G G G G G G G G G G G G G
24 chr24_13828818 0 13828818 C C C C C C C C C C C C C C A A A A C C
24 chr24_13832186 0 13832186 G G A G G G G G G G G G G G G G G G G G
24 chr24_13842532 0 13842532 A A C C A A A A A A A A A A A A A A A A
24 chr24_13847395 0 13847395 C C C C C C C C C C C C C C A C C C C C
24 chr24_13851858 0 13851858 G G G G G G G G G G G G G G G G A A G G
24 chr24_13852355 0 13852355 A A A A A A A A T T T T A A A A A A A A
24 chr24_13859455 0 13859455 C C C C C C C C C C C C C C C C G G C C
24 chr24_13860845 0 13860845 C C C C C C C C T T T T C C C C C C C C
24 chr24_13861662 0 13861662 T T T T T T T T T T T T C T T T T T T T
24 chr24_13868234 0 13868234 C C C C C C C C C C C C A C C C C C C C
24 chr24_13875568 0 13875568 A A A A A A A A A A A A A G A A A A A A
24 chr24_13883406 0 13883406 C C G G C C C C C C C C C C C C C C C C
24 chr24_13888263 0 13888263 G G G G G G G G G T G G G G G G G G G G
24 chr24_13890018 0 13890018 G G G G G G G G A G G G G G G G G G G G
24 chr24_13898374 0 13898374 C C C C C C C C T T T T C C C C C C C C
24 chr24_13905698 0 13905698 C C C C C C C C A C A A C C C C C C C C
24 chr24_13905948 0 13905948 G G G G G G G G T T G T G G G G G G G G
24 chr24_13911186 0 13911186 C C C C C C C C C T C C C C C C C C C C
24 chr24_13914552 0 13914552 C C C C C C C C C C C C C G C C G G C C
24 chr24_13918006 0 13918006 C C C C C C C C C C C C C C T T C C C C
24 chr24_13919759 0 13919759 T T C T C C T T T T T T T T T T T T T T
24 chr24_13924887 0 13924887 T T T T T T T T C C C C T T T T T T T T
24 chr24_13925151 0 13925151 C C C T C C C C C C C C C C C C C C C C
24 chr24_13925604 0 13925604 C C C C C C C C C C C C C G C C C C C C
24 chr24_13936249 0 13936249 C C C C C C T T C C C C C C C C C C C C
24 chr24_13938024 0 13938024 C T C C C C C C C C C C C C C C C C C C
24 chr24_13945641 0 13945641 C C C C C C C C T T T T C C C C C C C C
24 chr24_13947169 0 13947169 A A G G G G A A G G G G G G G G G G A A
24 chr24_13952623 0 13952623 A A A G A A A A A A A A A A A A A A A A
24 chr24_13952709 0 13952709 C C C C C C C C T T T T C C C C C C C C
24 chr24_13970332 0 13970332 A A A A A A A A G G G G A A A A A A A A
24 chr24_13975821 0 13975821 A A A A A A A A A A A A A A T T A A A A
24 chr24_13984747 0 13984747 T T G G T T T T T T T T T T T T T T T T
24 chr24_14001032 0 14001032 C C C C C C C C C C C C C C G G C C C C
24 chr24_14006352 0 14006352 T T T T T T T T T T T T C C T T T T T T
24 chr24_14008908 0 14008908 C C C C C C C C C C C C C C T T C T C C
24 chr24_14009878 0 14009878 C C C C C C C C C T C C C C C C C C C C
24 chr24_14010182 0 14010182 T T T T T T T T T T T T T T T T G G T T
24 chr24_14012874 0 14012874 C C C C C C C C C C C C C C C G C C C C
24 chr24_14014729 0 14014729 A A G G G G G G G G G G G G G G G G A A
24 chr24_14015034 0 14015034 A A A A A A A A A A A A G G G G G G A A
24 chr24_14023229 0 14023229 C C A A A A C C C C C C C C C C C C C C
24 chr24_14027966 0 14027966 T T T T T T T T T T T T C T T T T T T T
24 chr24_14028414 0 14028414 G G G G G G G G G G G G A G G G G G G G
24 chr24_14029473 0 14029473 C C C C C C C C C C C C C T C C C C C C
24 chr24_14030212 0 14030212 T T T T T T T T T T T T T T C C T T T T
24 chr24_14031135 0 14031135 A A A A A A A A C C C C A A A A A A A A
24 chr24_14031676 0 14031676 A A A A A A A A A C A A A A A A A A A A
24 chr24_14033733 0 14033733 G G G G G G G G G G G G G G A A G G G G
24 chr24_14034797 0 14034797 C C C C C C C C C C C C C C T T C C C C
24 chr24_14036319 0 14036319 T T T T T T T T T T T T T T G G T T T T
24 chr24_14036945 0 14036945 T T T T T T T T T T T T T T C C T T T T
24 chr24_14036987 0 14036987 T T T T T T T T T T T T C T T T T T T T
24 chr24_14039498 0 14039498 G G A A A A G G A A A A A A A A A A G G
24 chr24_14040085 0 14040085 C C C C C C T T C C C C C C C C C C C C
24 chr24_14042712 0 14042712 G G G G G G G G G G G G G T T T T T G G
24 chr24_14047296 0 14047296 G G G G G G G G G G A G G G G G G G G G
24 chr24_14067578 0 14067578 C C C C C C C C C C C C T T C C C C C C
24 chr24_14070883 0 14070883 C C C C C C C C C C C C C C C C C T C C
24 chr24_14074745 0 14074745 A A A A A A A A A A A A A G A A A A A A
24 chr24_14080955 0 14080955 G G G G G G G G G G A G G G G G G G G G
24 chr24_14082372 0 14082372 G G G G G G A A G G G G G G G G G G G G
24 chr24_14082493 0 14082493 G G A A A A G G A A A A A A A A A A G G
24 chr24_14088628 0 14088628 T T T T T T T T C C C C T T T T T T T T
24 chr24_14092559 0 14092559 T T T T T T T T T T T T T T T T A T T T
24 chr24_14101695 0 14101695 C C C C C C C C C C C C C C T T C C C C
24 chr24_14102765 0 14102765 C C C C C C C C T T T T C C C C C C C C
24 chr24_14104048 0 14104048 C C C C C C C C T T T T C C C C C C C C
24 chr24_14110490 0 14110490 A A A A A A A A C C C C A A A A A A A A
24 chr24_14119210 0 14119210 G G A A A A A A A A A A A A A A A A G G
24 chr24_14123327 0 14123327 A A A A A A A A A A A G A A A A A A A A
24 chr24_14128896 0 14128896 A A A A A A A A A A A A A A A A C C A A
24 chr24_14137425 0 14137425 T T T T T T T T T T T T T T C C T T T T
24 chr24_14138517 0 14138517 C C C C C C C C T T T T C C C C C C C C
24 chr24_14158420 0 14158420 A A A A A A A A G G G G A A A A A A A A
24 chr24_14162304 0 14162304 A A A A A A A A A C A A A A A A A A A A
24 chr24_14165345 0 14165345 G G G G A A G G G G G G G G G G G G G G
24 chr24_14174315 0 14174315 G G G G G G G G G G A G G G G G G G G G
24 chr24_14183174 0 14183174 C C C C C C C C C C C C C C C C C G C C
24 chr24_14183270 0 14183270 T T G T T T T T T T T T T T T T T T T T
24 chr24_14192047 0 14192047 C C C C C C C C C C C C C G C C C C C C
24 chr24_14193837 0 14193837 G G G G G G G G G G G G G G G G A G G G
24 chr24_14199536 0 14199536 C C C C C C C C C C C C C C C C T T C C
24 chr24_14207799 0 14207799 T T T T T T T T T T T T T T G G T T T T
24 chr24_14208542 0 14208542 C C C C C C C C C C C C C C T T C C C C
24 chr24_14209562 0 14209562 A G A A A A A A A A A A A A A A A A G G
24 chr24_14216190 0 14216190 C C C C C C C C A A A A C C C C C C C C
24 chr24_14236170 0 14236170 A A G G G G A A G G G G G G G G G G A A
24 chr24_14240053 0 14240053 G G G G G G G G A A A A G G G G G G G G
24 chr24_14240660 0 14240660 G G G G G G G G G G A G G G G G G G G G
24 chr24_14240787 0 14240787 G G G G G G A A G G G G G G G G G G G G
24 chr24_14240898 0 14240898 C C C C C C C C C C C C C C C C T T C C
24 chr24_14244862 0 14244862 T T C T T T T T T T T T T T T T T T T T
24 chr24_14249263 0 14249263 A A A A A C A A A A A A A A A A A A A A
24 chr24_14250674 0 14250674 A A A G A A A A A A A A A A A A A A A A
24 chr24_14252059 0 14252059 C C C C C C C C C C C T C C C C C C C C
24 chr24_14252555 0 14252555 C C C C C C C C C T C T C C C C C C C C
24 chr24_14272665 0 14272665 A A A G A A A A A A A A A A A A A A A A
24 chr24_14273168 0 14273168 A A A A A G A A A A A A A A A A A A A A
24 chr24_14274098 0 14274098 C C C C T T C C C C C C C C C C C C C C
24 chr24_14278717 0 14278717 T T T T T T T T T T T T T T C C T T T T
24 chr24_14281554 0 14281554 C C C C C C C C C C C C C C T T C C C C
24 chr24_14282665 0 14282665 C C G G G G C C G G G G G G G G G G C C
24 chr24_14287374 0 14287374 C C T T T T C C T T T T T T T T T T C C
24 chr24_14289173 0 14289173 T T T T T T T T T T T T T T T T G G T T
24 chr24_14298571 0 14298571 C C C C C C C C A A A A A A A A A A C C
24 chr24_14300960 0 14300960 C C C C C T C C C C C C C C C C C C C C
24 chr24_14302971 0 14302971 A A A G A A A A A A A A A A A A A A A A
24 chr24_14311010 0 14311010 A A A A A A A A A A A A A A A A A G A A
24 chr24_14315920 0 14315920 G G A G G G G G G G G G G G G G G G G G
24 chr24_14323197 0 14323197 G G G G A G G G G G G G G G G G G G G G
24 chr24_14330911 0 14330911 C C C C C C C C A A A A C C C C C C C C
24 chr24_14338773 0 14338773 A A A A A A A A A A A A G G A A A A A A
24 chr24_14341082 0 14341082 A A A A A A A A C C C C A A A A A A A A
24 chr24_14346203 0 14346203 C T C C C C C C C C C C C C C C C C C C
24 chr24_14349426 0 14349426 T T T T T T T T T T T T T T C C T T T T
24 chr24_14351261 0 14351261 A A A A A A A A G G G G A A A A A A A A
24 chr24_14356193 0 14356193 G G G G G G G G A A A A G G G G G G G G
24 chr24_14357568 0 14357568 C C C C C C C C C C C C C C C C T T C C
24 chr24_14359527 0 14359527 G G G G C G G G G G G G G G G G G G G G
24 chr24_14361785 0 14361785 T T T T T T T T T T T T C C T T T T T T
24 chr24_14369664 0 14369664 C C C C C C C C C C C C C C T T C C C C
24 chr24_14373526 0 14373526 A A A A A A A A A A A A A A C C A A A A
24 chr24_14384227 0 14384227 G G G G G G G G A A A A G G G G G G G G
24 chr24_14390192 0 14390192 A A A A A A A A A A A A A G A A A A A A
24 chr24_14398370 0 14398370 T T T T T T T T T T T T T T G G T T T T
24 chr24_14409732 0 14409732 T T T T T T T T T T T T T T C C C C T T
24 chr24_14411534 0 14411534 C C C C T T C C C C C C C C C C C C C C
24 chr24_14417891 0 14417891 G G G G G G G G G G C G G G G G G G G G
24 chr24_14421167 0 14421167 T T T T T T T T T T T T T T C C T T T T
24 chr24_14423092 0 14423092 G G A A A A G G A A A A A A A A A A G G
24 chr24_14427253 0 14427253 C C C C C C C C T T T T C C C C C C C C
24 chr24_14427461 0 14427461 A A A A A A A A A G A G A A A A A A A A
24 chr24_14428533 0 14428533 C C C C C C T T C C C C C C C C C C C C
24 chr24_14442655 0 14442655 T T T T T T T T T T T T T T T T G G T T
24 chr24_14445447 0 14445447 T T T T T T T T T T G T T T T T T T T T
24 chr24_14446258 0 14446258 C C C C C C C C T T T T C C C C C C C C
24 chr24_14455559 0 14455559 G G C C C C G G C C C C C C C C C C G G
24 chr24_14459653 0 14459653 C C T T T T C C T T T T T T T T T T C C
24 chr24_14461686 0 14461686 T T T T T T T T T T T T G G T T T T T T
24 chr24_14465845 0 14465845 T T A A A A T T T T T T T T T T T T T T
24 chr24_14473431 0 14473431 A A A A A A A A A A A A A C A A A A A A
24 chr24_14479205 0 14479205 C C C G C C C C C C C C C C C C C C C C
24 chr24_14482663 0 14482663 T T T T T T T T G G G G T T T T T T T T
24 chr24_14492773 0 14492773 A G A A A A A A A A A A A A A A A A A A
24 chr24_14496895 0 14496895 T T T T T T G G T T T T T T T T T T T T
24 chr24_14497470 0 14497470 G G G G G G G G G G G G A G G G G G G G
24 chr24_14497559 0 14497559 A C C C C C C C C C C C C C C C C C A A
24 chr24_14498482 0 14498482 A A A A C C A A A A A A A A A A A A A A
24 chr24_14501111 0 14501111 G T G G G G G G G G G G G G G G G G G G
24 chr24_14506857 0 14506857 A A A A A A A A G G G G A A A A A A A A
24 chr24_14509242 0 14509242 G G G G G G G G A A A G G G G G G G G G
24 chr24_14517848 0 14517848 T T T T T T T T T T T T T T C C T T T T
24 chr24_14536119 0 14536119 G G A A A A G G A A A A A A A A A A A A
24 chr24_14536820 0 14536820 G G C C C C G G G G G G G G G G G G G G
24 chr24_14538420 0 14538420 G G G G G G G G G G G G G G G G A G G G
24 chr24_14542615 0 14542615 G G G G G G A A G G G G G G G G G G G G
24 chr24_14544022 0 14544022 A A A A A A A A A G A A A A A A A A A A
24 chr24_14546117 0 14546117 A A A A A A A A A A A G A A A A A A A A
24 chr24_14551204 0 14551204 C C C C C C C C G G G G C C C C C C C C
24 chr24_14565759 0 14565759 C C C C C C C C C C C C C C T T C C C C
24 chr24_14566872 0 14566872 T T T T T T T T C C C C C C C C C C T T
24 chr24_14568598 0 14568598 C C C C C C C C T T T T C C C C C C C C
24 chr24_14577747 0 14577747 A A A A A A A A A A A A A A A A G G A A
24 chr24_14584474 0 14584474 G G G G G G G G G G G G G G G G A G G G
24 chr24_14585943 0 14585943 G G G G G G G G C C C C G G G G G G G G
24 chr24_14590033 0 14590033 C C C C C C C C C C C G C C C C C C C C
24 chr24_14593016 0 14593016 G G G G G G G G A A A A A A A A A A G G
24 chr24_14594959 0 14594959 G G G G G G G G G G G G A A G G G G G G
24 chr24_14595417 0 14595417 A A A A A A A A A A A A A G A A A A A A
24 chr24_14598185 0 14598185 C C C C C C C C T T T T C C C C C C C C
24 chr24_14598754 0 14598754 A G G G G G G G G G G G G G G G G G G G
24 chr24_14608183 0 14608183 T T T T T T T T T T C T T T T T T T T T
24 chr24_14609316 0 14609316 A A A A A A A A G G G G A A A A A A A A
24 chr24_14612912 0 14612912 G G G G G G G G G G G G A A A A G G G G
24 chr24_14625546 0 14625546 A A A A A A A A A A A A A A A A A T A A
24 chr24_14628957 0 14628957 C C C T C C C C C C C C C C C C C C C C
24 chr24_14632910 0 14632910 C C C C C C C C C C C C C C C C T T C C
24 chr24_14639334 0 14639334 T T T T T T T T T T C T T T T T T T T T
24 chr24_14657603 0 14657603 T T T T T T T T T T C T T T T T T T T T
24 chr24_14658767 0 14658767 G G G G G G G G T T T T G G G G G G G G
24 chr24_14661997 0 14661997 G G A G G G G G A G G G G G G G G G G G
24 chr24_14664043 0 14664043 A A A A A A A A C C C C A A A A A A A A
24 chr24_14670221 0 14670221 T T T T T T T T C C C C T T T T T T T T
24 chr24_14675531 0 14675531 G G G G G G G G A G A G G G G G G G G G
24 chr24_14683788 0 14683788 A A A A A A A A A A A A A A G G A A A A
24 chr24_14691270 0 14691270 C C C G C C C C C C C C C C C C C C C C
24 chr24_14692500 0 14692500 G G G G G G G G G G G G G G A A G G G G
24 chr24_14693374 0 14693374 A A A A A A A A A A A A A T A A A A A A
24 chr24_14694518 0 14694518 A A A A A A A A G G G G A A A A A A A A
24 chr24_14699787 0 14699787 G G T T T T T T T T T T T T T T T T G G
24 chr24_14704346 0 14704346 C C C C C T C C C C C C C C C C C C C C
24 chr24_14704620 0 14704620 C C C C C C C C C C C C A C C C C C C C
24 chr24_14706805 0 14706805 T T T T T T T T T T T T T T T T C T T T
24 chr24_14708727 0 14708727 G G A G G G G G G G G G G G G G G G G G
24 chr24_14709145 0 14709145 A A A A A A A A A A A A G G A A A A A A
24 chr24_14713738 0 14713738 C C C C C C C C C C C C C C C C A A C C
24 chr24_14722103 0 14722103 C C T T T T C C C C C C C C C C C C C C
24 chr24_14727392 0 14727392 G G G G G G G G G G G G A G G G G G G G
24 chr24_14727533 0 14727533 C C C C C C C C C C C C C T C C C C C C
24 chr24_14734572 0 14734572 A A A A A A A A A A A A A A G G A A A A
24 chr24_14735535 0 14735535 G G G G G G A A G G G G G G G G G G G G
24 chr24_14736166 0 14736166 C C C C C C C C A C A A C C C C C C C C
24 chr24_14738958 0 14738958 G G G G G G G G A A A A G G G G G G G G
24 chr24_14742853 0 14742853 G G G G A G G G G G G G G G G G G G G G
24 chr24_14744424 0 14744424 A A G G G G A A G G G G G G G G G G G G
24 chr24_14748039 0 14748039 A A T T A T A A A A A A A A A A A A A A
24 chr24_14751254 0 14751254 C C C C C C C C C C C C T T C C C C C C
24 chr24_14752570 0 14752570 C C C C C C C C T T T T C C C C C C C C
24 chr24_14762423 0 14762423 A A A A A A A A A G G G A A A A A A A A
24 chr24_14767445 0 14767445 C C C C A C C C C C C C C C C C C C C C
24 chr24_14767847 0 14767847 G G G G G G A A G G G G G G G G G G A A
24 chr24_14769212 0 14769212 C C C C C T C C C C C C C C C C C C C C
24 chr24_14774528 0 14774528 G G T T G G G G G G G G G G G G G G G G
24 chr24_14775281 0 14775281 G G G G G G G G T T T T G G G G G G G G
24 chr24_14778514 0 14778514 C C C C C C C C C C C C C C C C C T C C
24 chr24_14781303 0 14781303 A A A A A A A A A A A A A C A A A A A A
24 chr24_14786358 0 14786358 T T T T T T T T T T T T T T T T C T T T
24 chr24_14789548 0 14789548 C C C C C C C C T T T T C C C C C C T T
24 chr24_14792043 0 14792043 G G G G G G G G G G G G G G G G A A G G
24 chr24_14796351 0 14796351 C C C C C C C C G G G G C C C C C C C C
24 chr24_14797241 0 14797241 G G G G G G G G T T T T G G G G G G G G
24 chr24_14797729 0 14797729 T T T T T T T T T T T T C C C C C C T T
24 chr24_14803039 0 14803039 C C C C C C T T C C C C C C C C C C C C
24 chr24_14808301 0 14808301 G G G G G G G G C C C C G G G G G G G G
24 chr24_14811736 0 14811736 T T T T T T T T C T C T T T T T T T T T
24 chr24_14817670 0 14817670 C C C T C C C C C C C C C C C C C C C C
24 chr24_14818424 0 14818424 G G G G G G G G G G G G T T G G G G G G
24 chr24_14824558 0 14824558 A A G G G G A A A G A A A A A A A A A A
24 chr24_14824767 0 14824767 G G G G G G G G A A A A G G G G G G G G
24 chr24_14825014 0 14825014 G G G G G G A A G G G G G G G G G G G G
24 chr24_14831492 0 14831492 C C C T C C C C C C C C C C C C C C C C
24 chr24_14833446 0 14833446 G G A G G G G G G G G G G G G G G G G G
24 chr24_14839633 0 14839633 T T T T T T T T C C C C T T T T T T T T
24 chr24_14853268 0 14853268 C C C C C C C C C C C C C C A A C C C C
24 chr24_14856022 0 14856022 C C C C C C C C C C C C T T C C C C C C
24 chr24_14857021 0 14857021 A A A A A A A A G G G G A A A A A A A A
24 chr24_14857082 0 14857082 A A A A A A A A G G G G A A A A A A A A
24 chr24_14857370 0 14857370 G G G G G G G G A A A A G G G G G G G G
24 chr24_14859956 0 14859956 C C C C C C C C C T C C C C C C C C C C
24 chr24_14861682 0 14861682 A A A A A A A A A A A A A A A A G G A A
24 chr24_14863969 0 14863969 A A A A A A A A G G G G A A A A A A A A
24 chr24_14866533 0 14866533 G G G G G G G G C C C C G G G G G G G G
24 chr24_14867643 0 14867643 T T C T T T T T T T T T T T T T T T T T
24 chr24_14877402 0 14877402 G G A A A A A A A A A A A A A A A A A A
24 chr24_14882974 0 14882974 G G G G G G G G G G A A G G G G G G G G
24 chr24_14891344 0 14891344 A A A A A A A A G G G G A A A A A A A A
24 chr24_14893559 0 14893559 A A A A A A A A A A A A A A G G A A A A
24 chr24_14894462 0 14894462 G G G G G G G G A G G G G G G G G G G G
24 chr24_14896870 0 14896870 T T C C C C T T T T T T T T T T T T T T
24 chr24_14902286 0 14902286 G G G G G G G G G G G G G G G G C C G G
24 chr24_14905669 0 14905669 T T T T T T T T C C C C T T T T T T T T
24 chr24_14913924 0 14913924 T T T T T T T T T T T T C C C C C C T T
24 chr24_14915243 0 14915243 A G G G G G G G G G G G G G G G G G G G
24 chr24_14940842 0 14940842 C C C C C C C C T T T T C C C C C C C C
24 chr24_14944066 0 14944066 C C C C C C C C C C C C C T C C C C C C
24 chr24_14945102 0 14945102 A A A A A A A A G G A A A A A A A A A A
24 chr24_14956384 0 14956384 C C T T T T C C C C C C C C C C C C C C
24 chr24_14962267 0 14962267 C C C C C C C C C C C C C C C C G G C C
24 chr24_14968812 0 14968812 G T G G G G G G G G G G G G G G G G G G
24 chr24_14970877 0 14970877 G G G G G G G G G G G G G T G G G G G G
24 chr24_14971681 0 14971681 G G G G G G G G G G G G G G G G A G G G
24 chr24_14972956 0 14972956 C C C C C C C C C C C T C C C C C C C C
24 chr24_14977421 0 14977421 C C C C C C C C T T T T C T C C C C T T
24 chr24_14978667 0 14978667 A A G G A A A A A A A A A A A A A A A A
24 chr24_14980852 0 14980852 A A G G G G A A G G G G G G G G G G A A
24 chr24_14983597 0 14983597 G G G G G G G G T T T T G G G G G G G G
24 chr24_14990569 0 14990569 C C C C C C C C C C C T C C C C C C C C
24 chr24_15003709 0 15003709 T T T T T T T T T T T T G G T T T T T T
24 chr24_15008346 0 15008346 A A A A A C A A A A A A A A A A A A A A
24 chr24_15010814 0 15010814 G G G G G G G G T T T T G G G G G G G G
24 chr24_15014550 0 15014550 T T T T T T T T C C C C T T T T T T T T
24 chr24_15016573 0 15016573 T T T T T T T T T T T T T T C C T T T T
24 chr24_15026266 0 15026266 C C A A A A A A A A A A A A A A A A C C
24 chr24_15027808 0 15027808 C C C C C C C C A A A A A A A A A A C C
24 chr24_15046294 0 15046294 C C C C C C C C C C C G C C C C C C C C
24 chr24_15060205 0 15060205 T T T T T T T T C T T T T T T T T T T T
24 chr24_15062054 0 15062054 C C C C C C C C T T T T C C C C C C C C
24 chr24_15062253 0 15062253 G G G G G G G G G G G G C C C C C C G G
24 chr24_15069157 0 15069157 A A A A A A A A A A A A A A G G A A A A
24 chr24_15073452 0 15073452 C C C C C C C C C C C C C C C C C T C C
24 chr24_15080018 0 15080018 C C C C C C C C G G G G C C C C C C C C
24 chr24_15080437 0 15080437 C C C C C C C C C C C C G G G G G G C C
24 chr24_15081132 0 15081132 C C T T T T C C C C C C C C C C C C C C
24 chr24_15100512 0 15100512 C C C C C C C C C C C T C C C C C C C C
24 chr24_15100561 0 15100561 C C C C C C C C C T C T C C C C C C C C
24 chr24_15103554 0 15103554 C C C C C C C C C C C C C C C C C T C C
24 chr24_15108428 0 15108428 A A A A A A A A A A A A G G G G G G A A
24 chr24_15123246 0 15123246 T T C C C C T T C C C C T T T T T T T T
24 chr24_15123322 0 15123322 A A C C C C A A A A A A A A A A A A A A
24 chr24_15125307 0 15125307 C C T T C C C C C C C C C C C C C C C C
24 chr24_15130104 0 15130104 A A A A A A A A A A A A G G G G G G A A
24 chr24_15141092 0 15141092 G G A A A A G G A A A A A A A A A A G G
24 chr24_15143552 0 15143552 T T T T T T T T T T T T T T T T C T T T
24 chr24_15152008 0 15152008 C C C C C C C C C C C C C C C C T T C C
24 chr24_15153184 0 15153184 C C C C C C C C T T T T C C C C C C C C
24 chr24_15153218 0 15153218 A A G G A A A A A A A A A A A A A A A A
24 chr24_15159051 0 15159051 T T T T T T A A T T T T T T T T T T T T
24 chr24_15166419 0 15166419 C C C C C C C C C C C C C T C C C C C C
24 chr24_15166714 0 15166714 G G A A G G G G G G G G G G G G G G G G
24 chr24_15171107 0 15171107 T T T T T T T T T T T T T T C C T T T T
24 chr24_15171964 0 15171964 G G G G G G G G G G G G A A G G G G G G
24 chr24_15175277 0 15175277 C C C C C C C C G G G G C C C C C C C C
24 chr24_15179075 0 15179075 C C T T T T C C T T T T T T T T T T C C
24 chr24_15180427 0 15180427 T T T T T T T T T T T T C T T T T T T T
24 chr24_15181966 0 15181966 T T T T T T T T T T T T C T T T T T T T
24 chr24_15199311 0 15199311 T T T T T T T T T T T T T T T T C C T T
24 chr24_15199880 0 15199880 C C C C C C C C C C C C C C C C G G C C
24 chr24_15205545 0 15205545 A A A A A A A A C C C C A A A A A A A A
24 chr24_15215271 0 15215271 T T T T T T T T T T T T G T T T T T T T
24 chr24_15216007 0 15216007 G G G G G G G G G G G G A G G G G G G G
24 chr24_15216239 0 15216239 G G G G G G G G A A A A G G G G G G G G
24 chr24_15218755 0 15218755 G G G G G G G G G G G G A G G G G G G G
24 chr24_15218916 0 15218916 G G G G G G G G G G G G T T G G G G G G
24 chr24_15232004 0 15232004 T T T T T T T T T T C T T T T T T T T T
24 chr24_15245463 0 15245463 T T T T T T T T T T T T C C T T T T T T
24 chr24_15250677 0 15250677 G G G G G G G G G G G G G G A A G G G G
24 chr24_15254724 0 15254724 C C C C C C C C G G G G C C C C C C C C
24 chr24_15256547 0 15256547 G G G G G G G G G G G G A G G G G G G G
24 chr24_15260395 0 15260395 T T C C C C T T T T T T T T T T T T T T
24 chr24_15282550 0 15282550 G G G G G G G G G G G G G T G G G G G G
24 chr24_15284174 0 15284174 C C C C C C C C G G G G C C C C C C C C
24 chr24_15299333 0 15299333 A A A A A A A A G G G G A A A A A A A A
24 chr24_15305886 0 15305886 A A G G G G A A A A A A A A A A A A A A
24 chr24_15322384 0 15322384 T T T T T T T T T T T T A T T T T T T T
24 chr24_15326370 0 15326370 C C T T C C C C C C C C C C C C C C C C
24 chr24_15329424 0 15329424 A A A A A A A A G G G G A A A A A A A A
24 chr24_15340109 0 15340109 A G G G G G G G G G G G G G G G G G A A
24 chr24_15347599 0 15347599 A A A A A A A A A A A G A A A A A A A A
24 chr24_15348796 0 15348796 G G G G G G G G C G G G G G G G G G G G
24 chr24_15354159 0 15354159 A A A A A A A A A A A A A A G G A A A A
24 chr24_15359113 0 15359113 G G G G G G G G G G G G G G G G A A G G
24 chr24_15365979 0 15365979 C C C C C C C C A A A A C C C C C C C C
24 chr24_15371269 0 15371269 T T T T C C T T T T T T C C C C C C T T
24 chr24_15377604 0 15377604 C C C C C C C C C C C C C T C C C C C C
24 chr24_15382819 0 15382819 G G G G G G G G C C C C G G G G G G G G
24 chr24_15383150 0 15383150 C C C C C C C C T T T T C C C C C C C C
24 chr24_15383754 0 15383754 C T C C C C C C C C C C C C C C C C C C
24 chr24_15388412 0 15388412 A A A A A A A A A A A A A A C C A A A A
24 chr24_15389717 0 15389717 A A A A A A A A G G G G A A A A A A A A
24 chr24_15391498 0 15391498 C C C C C C C C A C C C C C C C C C C C
24 chr24_15395412 0 15395412 G G A A A A G G G G G G G G G G G G G G
24 chr24_15395984 0 15395984 C C C C C C G G C C C C C C C C C C C C
24 chr24_15396717 0 15396717 G G G G G G G G T T G G G G G G G G G G
24 chr24_15396913 0 15396913 G G G G G T G G G G G G G G G G G G G G
24 chr24_15398367 0 15398367 G G G G G G G G T T T T G G G G G G G G
24 chr24_15401532 0 15401532 A A A A A A A A G G G G A A A A A A A A
24 chr24_15402669 0 15402669 A A A A A A A A G G G G A A A A A A A A
24 chr24_15404484 0 15404484 G G G G G G A A G G G G G G G G G G G G
24 chr24_15405549 0 15405549 T T T T T T T T C C T T T T T T T T T T
24 chr24_15406990 0 15406990 G G G G G G G G G G G G G G G G A G G G
24 chr24_15411467 0 15411467 C C C C C C C C C C C C C C C C A C C C
24 chr24_15418790 0 15418790 T T T T T T T T C C C C T T T T T T T T
24 chr24_15420230 0 15420230 G G C C G G G G G G G G G G G G G G G G
24 chr24_15423489 0 15423489 C C C C C C C C T T T T C C C C C C C C
24 chr24_15426499 0 15426499 G G G G G G G G G G G G G G A A G G G G
24 chr24_15433951 0 15433951 G G G G G G G G G G G G G G G G A A G G
24 chr24_15439152 0 15439152 C C T T C T C C C C C C C C C C C C C C
24 chr24_15439710 0 15439710 T T T T T T T T T T T T T T T T G G T T
24 chr24_15441821 0 15441821 C C C C C C C C C C C C C T C C C C C C
24 chr24_15444312 0 15444312 G G T T G G G G G G G G G G G G G G G G
24 chr24_15449720 0 15449720 G G G G G G G G G G G G A G G G G G G G
24 chr24_15453286 0 15453286 T T T T T T T T G T T T T T T T T T T T
24 chr24_15461543 0 15461543 C C T T T T C C C C C C C C C C C C C C
24 chr24_15468951 0 15468951 G G A A A A G G A A A A A A A A A A G G
24 chr24_15472545 0 15472545 G G C G G G G G G G G G G G G G G G G G
24 chr24_15474493 0 15474493 G G G G G G G G A A A A A A G G G G G G
24 chr24_15475981 0 15475981 A A A A A A A A A A A A G G G G G G A A
24 chr24_15479182 0 15479182 T T G T T T T T T T T T T T T T T T T T
24 chr24_15481661 0 15481661 A A A A A A A A A G A A A A A A A A A A
24 chr24_15483421 0 15483421 A A A A A A A A G G G G A A A A A A A A
24 chr24_15484811 0 15484811 A A A A A A A A A G A A A A A A A A A A
24 chr24_15487658 0 15487658 G G G G G G G G G G G G G G A A G G G G
24 chr24_15487805 0 15487805 C C C C C C C C G G G G C C C C C C C C
24 chr24_15488754 0 15488754 C C C T C C C C C C C C C C C C C C C C
24 chr24_15497563 0 15497563 C C C C C C C C T T T T C C C C C C C C
24 chr24_15507222 0 15507222 G G G G G G G G G G G G G G G G A A G G
24 chr24_15508488 0 15508488 T T T T T T T T T T T T G G T T T T T T
24 chr24_15511036 0 15511036 C C C C C C C C G G G G C C C C C C C C
24 chr24_15522801 0 15522801 G G G G G G G G A A A A G G G G G G G G
24 chr24_15526040 0 15526040 A A A A A A A A G G G G A A A A A A A A
24 chr24_15528226 0 15528226 A A A A A G A A A A A A A A A A A A A A
24 chr24_15535227 0 15535227 C C C C C C C C C C C C C T C C C C C C
24 chr24_15538692 0 15538692 A G A A A A A A A A A A A A A A A A G G
24 chr24_15550630 0 15550630 C C C G C C C C C C C C C C C C C C C C
24 chr24_15561137 0 15561137 A A A A A A A A G G G G A A A A A A A A
24 chr24_15562242 0 15562242 T T T T T T T T T T T T G T T T T T T T
24 chr24_15564975 0 15564975 T T G T T T T T T T T T T T T T T T T T
24 chr24_15589243 0 15589243 G G G G G G G G A G A G G G G G G G G G
24 chr24_15589456 0 15589456 T T T T T T T T C C C C T T T T T T T T
24 chr24_15589877 0 15589877 T T T T G T T T T T T T T T T T T T T T
24 chr24_15590269 0 15590269 C C C C C C C C C C C C C T C C C C C C
24 chr24_15591739 0 15591739 G G G G G G G G G G G G A G G G G G G G
24 chr24_15592572 0 15592572 A A A A A A A A T T A T A A A A A A A A
24 chr24_15593408 0 15593408 T T T T C T T T T T T T T T T T T T T T
24 chr24_15598657 0 15598657 C C C C C C C C C C C C C C C C T T C C
24 chr24_15618642 0 15618642 T T T T T T T T T T C C C C C C T T T T
24 chr24_15623296 0 15623296 C C C C C C C C T T T T C C C C C C C C
24 chr24_15623963 0 15623963 T T T T T T T T T T T T T T T T C C T T
24 chr24_15623976 0 15623976 T T T T T T T T T T T T A T T T T T T T
24 chr24_15626200 0 15626200 C C T T T T T T T T T T T T T T T T C C
24 chr24_15628088 0 15628088 T T T T T T T T C C C C T T T T T T T T
24 chr24_15630452 0 15630452 G G G G A G G G G G G G G G G G G G G G
24 chr24_15645223 0 15645223 C C C C C C C C T T T T C C C C C C C C
24 chr24_15648986 0 15648986 A A A A A A A A G G G G A A A A A A A A
24 chr24_15655452 0 15655452 G G G G G T G G G G G G G G G G G G G G
24 chr24_15661784 0 15661784 T T T T T T T T T T C T T T T T T T T T
24 chr24_15664488 0 15664488 C C C C C C C C T T T T C C C C C C C C
24 chr24_15664880 0 15664880 G G G G G G G G G G G G A G G G G G G G
24 chr24_15667410 0 15667410 G G G G G G G G A A A A G G G G G G G G
24 chr24_15672886 0 15672886 T T T T T T T T T T T T T T T T C C T T
24 chr24_15680716 0 15680716 T T T T T T T T T T T T C T T T T T T T
24 chr24_15682156 0 15682156 G G A A G G G G G G G G G G G G G G G G
24 chr24_15685099 0 15685099 C C C C C C C C T T T T C C C C C C C C
24 chr24_15689802 0 15689802 A A G G G G A A A A A A G G A A A A A A
24 chr24_15705121 0 15705121 T T T T T T T T T T T T C T T T C C T T
24 chr24_15718073 0 15718073 A A A A A A A A A A A A A A C C A A A A
24 chr24_15719285 0 15719285 A A A A A G A A A A A A A A A A A G A A
24 chr24_15721222 0 15721222 T T C C C C T T C C C C C C C C C C T T
24 chr24_15721711 0 15721711 C C C C C T C C C C C C C C C C C C C C
24 chr24_15736174 0 15736174 G G G G G G A A G G G G G G G G G G G G
24 chr24_15746449 0 15746449 A A G G G G A A A A A A A A A A A A A A
24 chr24_15760251 0 15760251 A A A A A A A A A G A A A A A A A A A A
24 chr24_15780840 0 15780840 A A A A A A A A A A A A A G A A G G A A
24 chr24_15793679 0 15793679 T T T T T T T T C C C C T T T T T T T T
24 chr24_15793866 0 15793866 T T T T T T T T T T C T T T T T T T T T
24 chr24_15796532 0 15796532 A A A A A A A A A A A G A A A A A A A A
24 chr24_15796658 0 15796658 T T T T T T T T C C C C C C C C C C T T
24 chr24_15832036 0 15832036 A A A A A G A A A A A A A A A A A A A A
24 chr24_15837756 0 15837756 C C C C C C C C C C C C C C T T C C C C
24 chr24_15839188 0 15839188 C C C C C C C C C C C G C C C C C C C C
24 chr24_15839566 0 15839566 A A A A G G A A A A A A A A A A A A A A
24 chr24_15851643 0 15851643 G G G G G G G G G G G G A G G G G G G G
24 chr24_15861498 0 15861498 G G G G G G G G G G G G G G G G A G G G
24 chr24_15870960 0 15870960 C C C C C C C C A A A A C C C C C C C C
24 chr24_15876622 0 15876622 A A A A A A A A C C C C A A A A A A A A
24 chr24_15884115 0 15884115 C C C C C C C C C C C C C T C C C C C C
24 chr24_15889724 0 15889724 C C C C C C C C A A A A C C C C C C C C
24 chr24_15890076 0 15890076 C C C C C C C C C C C C G G C C C C C C
24 chr24_15893529 0 15893529 A A A A A A A A G G G G A A A A A A A A
24 chr24_15894358 0 15894358 G G G G G G G G C C C C G G G G G G G G
24 chr24_15894739 0 15894739 C C C C C C C C G G G G C C C C C C C C
24 chr24_15896517 0 15896517 G G C C C C G G G G G G G G G G G G G G
24 chr24_15898606 0 15898606 G G G G G G G G T T T T G G G G G G G G
24 chr24_15898708 0 15898708 C C C C C C C C C C C C C G C C C C C C
24 chr24_15903006 0 15903006 T T T T T T T T T T T T T T T T G G T T
24 chr24_15906712 0 15906712 C C C C C C C C C C C C C C C C C T C C
24 chr24_15912559 0 15912559 G G G G G G G G G G G G G G G G A A G G
24 chr24_15913322 0 15913322 C C C C C C C C C C C C C C C C T T C C
24 chr24_15915843 0 15915843 C C C C C C C C C C C C T T C C C C C C
24 chr24_15917271 0 15917271 C C C C C C C C T T T T C C C C C C C C
24 chr24_15918858 0 15918858 T T T T T T T T C C C C T T T T T T T T
24 chr24_15921139 0 15921139 G G C C C C C C C C C C C C C C C C G G
24 chr24_15923649 0 15923649 G G G G G G G G G G G G G G T T G G G G
24 chr24_15928023 0 15928023 A A G G G G A A G G G G G G G G G G A A
24 chr24_15931065 0 15931065 A A A A A A A A G G G G A A A A A A A A
24 chr24_15932512 0 15932512 A A A A A A A A A A A A A A C C A A A A
24 chr24_15932666 0 15932666 C C C C C C C C G G G G C C C C C C C C
24 chr24_15933526 0 15933526 T T T T T T T T T T T T T T C C T T T T
24 chr24_15939491 0 15939491 C C C C C C C C C C C C C C C C T T C C
24 chr24_15946716 0 15946716 C C C C C T C C C C C C C C C C C C C C
24 chr24_15948155 0 15948155 A A C C C C A A A A A A A A A A A A A A
24 chr24_15949356 0 15949356 C C C C C C C C A A A A C C C C C C C C
24 chr24_15953033 0 15953033 G G C C G G G G G G G G G G G G G G G G
24 chr24_15960877 0 15960877 A G G G G G A A G G G G G G G G G G G G
24 chr24_15966449 0 15966449 C C C C C T C C C C C C C C C C C C C C
24 chr24_15966572 0 15966572 C C C C C C C C C C C C C G C C C C C C
24 chr24_15982603 0 15982603 T T T T T T T T T T T T T T C C T T T T
24 chr24_15987129 0 15987129 T T T T T T T T T T A A T T T T T T T T
24 chr24_15990289 0 15990289 A A A A A A A A G G G G A A A A A A A A
24 chr24_16000391 0 16000391 A A A A A A A A A A A A A A A A A C A A
24 chr24_16007481 0 16007481 T T T T T T T T T T T T T T C C T T T T
24 chr24_16013302 0 16013302 G G G G G G G G G G G G G G A A G G G G
24 chr24_16017878 0 16017878 A A A A A G A A A A A A A A A A A A A A
24 chr24_16022108 0 16022108 G G G G G G G G G G G G A G G G G G G G
24 chr24_16022219 0 16022219 G G G G G G G G G G G G A G G G G G G G
24 chr24_16024985 0 16024985 T T T T T T T T T T T T G G G G T T T T
24 chr24_16026174 0 16026174 C C C C C C C C C C C C T T T T C C C C
24 chr24_16036018 0 16036018 G G G G G T G G G G G G G G G G G G G G
24 chr24_16048349 0 16048349 C T C C C C C C C C C C C C C C C C C C
24 chr24_16052478 0 16052478 G G G G G G G G T T T T G G G G G G G G
24 chr24_16053231 0 16053231 C T C C C C C C C C C C C C C C C C C C
24 chr24_16061480 0 16061480 T T T T T T T T T T T T G G G G T T T T
24 chr24_16072566 0 16072566 A A A A A A A A C C A A A A A A A A A A
24 chr24_16076182 0 16076182 C C C C C C C C C C A A C C C C C C C C
24 chr24_16077570 0 16077570 T T T T T T C C T T T T T T T T T T T T
24 chr24_16077669 0 16077669 T T C C C C T T C C C C C C C C C C T T
24 chr24_16079428 0 16079428 A A A A A A A A A A A A A A A A G G A A
24 chr24_16083491 0 16083491 C C C C C C C C C C C C C C T T C C C C
24 chr24_16086871 0 16086871 G G A A A G G G G G G G G G G G G G G G
24 chr24_16090184 0 16090184 T T T T T T T T T T T T T T C C T T T T
24 chr24_16090662 0 16090662 G G G G G G G G G G G G G G G G A A G G
24 chr24_16099099 0 16099099 G T T T T T T T T T T T T T T T T T T T
24 chr24_16101370 0 16101370 G G G G G G G G C C C C G G G G G G G G
24 chr24_16109907 0 16109907 C C T T C C C C C C C C C C C C C C C C
24 chr24_16118200 0 16118200 A A A A A A A A A A A A A C A A A A A A
24 chr24_16128683 0 16128683 C C C C C C C C C C C C C C C C T T C C
24 chr24_16129527 0 16129527 C C C C C C C C C C C C C C C C C T C C
24 chr24_16134673 0 16134673 G G G G G G G G G G G G G G G G A A G G
24 chr24_16143521 0 16143521 T T T T T T T T C T T T T T T T T T T T
24 chr24_16144845 0 16144845 C C T T T T T T T T T T T T T T T T C C
24 chr24_16152037 0 16152037 G G G G G G G G C G C C G G G G G G G G
24 chr24_16152888 0 16152888 T T T T T T T T C C C C T T T T T T T T
24 chr24_16153156 0 16153156 T T T T T T T T T T T T G T T T T T T T
24 chr24_16156230 0 16156230 T T A A A A A A A A A A A A A A A A T T
24 chr24_16157185 0 16157185 A A G G G G A A A A A A A A A A A A A A
24 chr24_16169317 0 16169317 G G G G G G G G G G G G G G A A G G G G
24 chr24_16176715 0 16176715 T T T T T T T T C C C C T T T T T T T T
24 chr24_16183929 0 16183929 T T T T T T T T C C C C T T T T T T T T
24 chr24_16188155 0 16188155 A A A A A A A A G G G G A A A A A A A A
24 chr24_16192047 0 16192047 T T A A T T T T T T T T T T T T T T T T
24 chr24_16198734 0 16198734 C C C C C C C C C C C C T T C C C C C C
24 chr24_16204469 0 16204469 G G G G G G G G G G G G A A G G G G G G
24 chr24_16207380 0 16207380 T T T T G T T T T T T T T T T T T T T T
24 chr24_16208420 0 16208420 T T T T C T T T T T T T T T T T T T T T
24 chr24_16208752 0 16208752 A A A A A A A A G G G G A A A A A A A A
24 chr24_16217048 0 16217048 A A A A A A A A G G G G A A A A A A A A
24 chr24_16226556 0 16226556 G G G G G G G G G G G G G G G G T T G G
24 chr24_16233900 0 16233900 C C C C C C C C T T C C C C C C C C C C
24 chr24_16244226 0 16244226 G G G G G G G G A A G G G G G G G G G G
24 chr24_16245924 0 16245924 T T T T T T T T A A A A T T T T T T T T
24 chr24_16255523 0 16255523 C C C C C T C C C C C C C C C C C C C C
24 chr24_16257095 0 16257095 T T T T T T T T T T T T C T T T T T T T
24 chr24_16258021 0 16258021 A A A A A A A A G G G G A A A A A A G G
24 chr24_16272291 0 16272291 T T T T T T C C T T T T T T T T T T T T
24 chr24_16274678 0 16274678 T T T T T T T T T T T T T T T T C C T T
24 chr24_16292310 0 16292310 T T T T T T T T T T T T T T C C T T T T
24 chr24_16295202 0 16295202 G G G G G G G G C C C C G G G G G G G G
24 chr24_16297038 0 16297038 C C C C C C C C T T T T C C C C C C C C
24 chr24_16298448 0 16298448 T T A A T T T T T T T T T T T T T T T T
24 chr24_16299018 0 16299018 T T A A T T T T T T T T T T T T T T T T
24 chr24_16299622 0 16299622 A A A A A A A A A A A A A A C C A A A A
24 chr24_16320607 0 16320607 A G A A A A A A A A A A A A A A A A A A
24 chr24_16320834 0 16320834 C C C C C G C C C C C C C C C C C C C C
24 chr24_16324249 0 16324249 T T C C C C T T C C C C C C C C C C T T
24 chr24_16325510 0 16325510 G G G G A G G G G G G G G G G G G G G G
24 chr24_16344861 0 16344861 G G G G G G G G A A A A G G G G G G G G
24 chr24_16346594 0 16346594 C C C C C C C C T T C C C C C C C C C C
24 chr24_16350100 0 16350100 G G G G G G G G G G G G A G G G G G G G
24 chr24_16354300 0 16354300 C C A A A A C C C C C C C C C C C C C C
24 chr24_16378204 0 16378204 C C C C C C C C C C G G C C C C C C C C
24 chr24_16381064 0 16381064 A A G G A G A A A A A A A A A A A A A A
24 chr24_16383105 0 16383105 C C C C C C C C T T C C C C C C C C C C
24 chr24_16385629 0 16385629 G G G G G G G G G G G G G G G G A A G G
24 chr24_16388664 0 16388664 C C C C C T C C C C C C C C C C C C C C
24 chr24_16402655 0 16402655 G G A A A A G G G G A A G G G G G G G G
24 chr24_16450313 0 16450313 C C C C C C C C C C C C C C C C T T C C
24 chr24_16708459 0 16708459 G G G G G G G G C C C C G G G G G G G G
24 chr24_16725750 0 16725750 G G G G A A G G G G G G G G G G G G G G
24 chr24_16727006 0 16727006 C C C C C C C C C C C C C C T T C C C C
24 chr24_16738153 0 16738153 A A A A A A G G A A A A A A A A A A A A
24 chr24_16738936 0 16738936 C C T T C C C C C C C C C C C C C C C C
24 chr24_16748109 0 16748109 C C C C C C C C C C C C C C C C A A C C
24 chr24_16748640 0 16748640 A A A A A A A A A A A A A C A A A A A A
24 chr24_16751589 0 16751589 G G G G G G G G G G G G C G G G G G G G
24 chr24_16757310 0 16757310 A A A A A A A A A A A A A G A A A A A A
24 chr24_16760260 0 16760260 C C C C C C C C C C C C C T C C C C C C
24 chr24_16761307 0 16761307 C C T T T T T T T T T T T T T T T T C C
24 chr24_16764164 0 16764164 A A A A A G A A A A A A A A A A A A A A
24 chr24_16767117 0 16767117 C C C C C C C C T T T T T T T T T T C C
24 chr24_16780678 0 16780678 C C C C C C C C A A A A C C C C C C C C
24 chr24_16783266 0 16783266 C C C C C C C C T T T T C C C C C C C C
24 chr24_16785705 0 16785705 A A A A A A G G A A A A A A A A A A A A
24 chr24_16789198 0 16789198 G G C C C C G G G G G G G G G G G G G G
24 chr24_16790720 0 16790720 C C C C C C C C C C C C C C T T C C C C
24 chr24_16793133 0 16793133 A A G G G G A A A A A A G G G G G G A A
24 chr24_16795593 0 16795593 G G G G A A G G G G G G G G G G G G G G
24 chr24_16799272 0 16799272 G G G G G G G G G G G G G G A A G G G G
24 chr24_16800491 0 16800491 C C C C C C C C C C T T C C C C C C C C
24 chr24_16800931 0 16800931 C C C C C C C C G G G G C C C C C C C C
24 chr24_16810076 0 16810076 C C C C C C C C C C C C C C T T C C C C
24 chr24_16811350 0 16811350 T T T T T T T T C C C C T T T T T T T T
24 chr24_16821817 0 16821817 C C C C C C C C G G G G C C C C C C C C
24 chr24_16826117 0 16826117 A A A A A A A A C C C C A A A A A A A A
24 chr24_16827344 0 16827344 C C A A A A C C A A A A A A A A A A C C
24 chr24_16827816 0 16827816 A A A A A A A A A G A A A A A A A A A A
24 chr24_16830532 0 16830532 C C C C C C C C G G G G C C C C C C C C
24 chr24_16830901 0 16830901 C C C C C C C C T T T T C C C C C C C C
24 chr24_16835950 0 16835950 A A A A A A A A G G G G A A A A A A A A
24 chr24_16837553 0 16837553 C C C C C C C C C C C C C C C C G G C C
24 chr24_16839176 0 16839176 G G G G G G G G G G G G C C G G C C G G
24 chr24_16839323 0 16839323 C C C C C T C C C C C C C C C C C C C C
24 chr24_16839407 0 16839407 G G G G G G G G A A A A G G G G G G G G
24 chr24_16841170 0 16841170 C C C C C C C C G G G G C C C C C C C C
24 chr24_16842962 0 16842962 A A T T T T A A A A A A A A T T A A A A
24 chr24_16845526 0 16845526 T T T T T T T T T T T T T T C C T T T T
24 chr24_16849687 0 16849687 G G G G G G G G G G G G G G C C G G G G
24 chr24_16850962 0 16850962 C C G G C G C C C C C C C C C C C C C C
24 chr24_16865264 0 16865264 C C C C C C C C C C C C C C G G C C C C
24 chr24_16866312 0 16866312 G G A G G G G G G G G G G G G G G G G G
24 chr24_16869369 0 16869369 T T A A A A T T A A A A A A A A A A T T
24 chr24_16881016 0 16881016 C C C C C C C C C C C C T T C C C C C C
24 chr24_16884756 0 16884756 T T T T T T T T T T T T T T G G T T T T
24 chr24_16886178 0 16886178 A A A A A A A A C C C C A A A A A A A A
24 chr24_16886978 0 16886978 C C C C C C T T C C C C C C C C C C C C
24 chr24_16891560 0 16891560 T T T T C T T T T T T T T T T T T T T T
24 chr24_16898588 0 16898588 A A A A A A A A G G G G A A A A A A A A
24 chr24_16908509 0 16908509 G G G G G G G G A A A A G G G G G G G G
24 chr24_16910803 0 16910803 C C C C C C C C C C C C T T C C C C C C
24 chr24_16917646 0 16917646 C C C C C C C C T T T T C C C C C C C C
24 chr24_16918818 0 16918818 T T T T T T T T C C C C T T T T T T T T
24 chr24_16920041 0 16920041 A A A A A A A A A A A A A A G G A A A A
24 chr24_16923953 0 16923953 A A T T A A A A A A A A A A A A A A A A
24 chr24_16929655 0 16929655 A A A C A A A A A A A A A A A A A A A A
24 chr24_16939719 0 16939719 A A A A A G A A A A A A A A A A A A A A
24 chr24_16942104 0 16942104 G G G G G G G G G G G G G G G G A G G G
24 chr24_16945038 0 16945038 T T T T T T T T G G G G T T T T T T T T
24 chr24_16945345 0 16945345 G G G G G G G G T T T T G G G G G G G G
24 chr24_16949985 0 16949985 C C C C C C C C A A A A C C C C C C C C
24 chr24_16950219 0 16950219 G G G G A G G G G G G G G G G G G G G G
24 chr24_16951391 0 16951391 G G G G G G G G A A A A G G G G G G G G
24 chr24_16952972 0 16952972 G G G G G G G G G G G G G G A A G G G G
24 chr24_16953980 0 16953980 T T T T C T T T T T T T T T T T T T T T
24 chr24_16962657 0 16962657 T T T T T T T T T T T T T T G G T T T T
24 chr24_16964882 0 16964882 A A A A A A A A C C C C A A A A A A A A
24 chr24_16975571 0 16975571 A A A A A A A A A A A A A A A A C C A A
24 chr24_16977599 0 16977599 A G G G G G G G G G G G G G G G G G G G
24 chr24_16978490 0 16978490 G G G G G G G G G G G G G G A A G G G G
24 chr24_16979024 0 16979024 G G G G G G G G G G G G G G G G A G G G
24 chr24_16983161 0 16983161 C C C C C C C C G G G G C C C C C C C C
24 chr24_16989032 0 16989032 G G A G G G G G G G G G G G G G G G G G
24 chr24_16994105 0 16994105 G G G T T T G G T T T T T T T T T T G G
24 chr24_17019590 0 17019590 G G G G G G G G G G G G G G G G C C G G
24 chr24_17023351 0 17023351 A A A A A A A A A A A A A A A A G G A A
24 chr24_17023377 0 17023377 G G G G G G G G G G G G G G G G A G G G
24 chr24_17025466 0 17025466 G G G G G G G G A A A A G G G G G G G G
24 chr24_17025526 0 17025526 C C T T T T C C C C C C C C C C C C C C
24 chr24_17027172 0 17027172 G G G G G G G G G G G G G G C C G G G G
24 chr24_17071652 0 17071652 C C A A A A A A A A A A A A A A A A A A
24 chr24_17077253 0 17077253 A A A A A A A A G G G G A A A A A A A A
24 chr24_17080186 0 17080186 T T T T T T T T T T T T T T G G T T T T
24 chr24_17080530 0 17080530 C C C C T T C C C C C C C C C C C C C C
24 chr24_17094476 0 17094476 A A A A A A A A A A A A A A A A A T A A
24 chr24_17105582 0 17105582 T T T T T T T T T T T T T T T T C T T T
24 chr24_17107765 0 17107765 C C C C C C C C C C C C C C C C T T C C
24 chr24_17111042 0 17111042 C C C C C C C C C C C C C C C C C T C C
24 chr24_17111389 0 17111389 A A A A A A A A A G A A A A A A A A A A
24 chr24_17111896 0 17111896 A A A G A A A A A A A A A A A A A A A A
24 chr24_17116048 0 17116048 G G G G G G G G G G G G G G A A G G G G
24 chr24_17116059 0 17116059 T T T T T T T T T T T T C C T T T T T T
24 chr24_17116207 0 17116207 G G G G G G G G G G G G A A A A A A G G
24 chr24_17118045 0 17118045 G G G G G G G G G G G G G G G G A G G G
24 chr24_17134553 0 17134553 C C C C C C C C C C C C T T C C C C C C
24 chr24_17136848 0 17136848 T T T T T T T T T T T T T T T T A A T T
24 chr24_17145676 0 17145676 A A A A A A A A A A A A G G A A A A A A
24 chr24_17145957 0 17145957 A A A G A A A A A A A A A A A A A A A A
24 chr24_17150471 0 17150471 A A A A A A A A A A A A A A A A A G A A
24 chr24_17154584 0 17154584 G G G G G G G G G G G G G G G G A G G G
24 chr24_17176114 0 17176114 A A A A A A A A A A G G A A A A A A A A
24 chr24_17182972 0 17182972 A G A A A A A A A A A A A A A A A A G G
24 chr24_17194212 0 17194212 C C C C C C C C C C C C C C C C T T C C
24 chr24_17195047 0 17195047 C C C T T T C C T T T T T T T T T T C C
24 chr24_17197059 0 17197059 A A A A A A A A A A A A T T A A A A A A
24 chr24_17215057 0 17215057 T T T T T T T T C T T T T T T T T T T T
24 chr24_17219798 0 17219798 C C C C C C C C C C C C C C C C T T C C
24 chr24_17223271 0 17223271 G G A A A A G G A A A A A A A A A A G G
24 chr24_17225567 0 17225567 G G A G G G G G G G G G G G G G G G G G
24 chr24_17238330 0 17238330 A A A A A A A A A A A A A G A A A A A A
24 chr24_17247072 0 17247072 A A A A A A A A C C C C A A A A A A A A
24 chr24_17250042 0 17250042 G G G G G T G G G G G G G G G G G G G G
24 chr24_17252141 0 17252141 C C C C C C C C C C C C T T C C C C C C
24 chr24_17263472 0 17263472 G G T T G G G G G G G G G G G G G G G G
24 chr24_17269213 0 17269213 A G A A A A A A A A A A A A A A A A G G
24 chr24_17276662 0 17276662 C C C C C C C C T T T T C C C C C C C C
24 chr24_17283662 0 17283662 A G A A A A G G A A A A A A A A A A A A
24 chr24_17301481 0 17301481 C C C C C C C C G G G G C C C C C C C C
24 chr24_17302329 0 17302329 A A A A A A A A G G G G A A A A A A A A
24 chr24_17305958 0 17305958 T T T T T T T T T T T T A A T T T T T T
24 chr24_17310546 0 17310546 G G G G G G G G A A A A G G G G G G G G
24 chr24_17313732 0 17313732 C C C C C G C C C C C C C C C C C C C C
24 chr24_17319510 0 17319510 C C G G C G C C C C C C C C C C C C C C
24 chr24_17320809 0 17320809 A A A A A A A A T T T T A A A A A A A A
24 chr24_17327287 0 17327287 T T T T C C T T T T T T T T T T T T T T
24 chr24_17332601 0 17332601 C T T T T T T T T T T T T T T T T T C C
24 chr24_17335324 0 17335324 G G G G G G G G G G G G G G G G A A G G
24 chr24_17338296 0 17338296 A A A A A A A A A A T T A A A A A A A A
24 chr24_17345536 0 17345536 G G G G G G G G G G G G C C G G G G G G
24 chr24_17346999 0 17346999 G G G G G G G G C G G G G G G G G G G G
24 chr24_17353818 0 17353818 C C C C C C C C C T C C C C C C C C C C
24 chr24_17357195 0 17357195 C C C C C T C C C C C C C C C C C C C C
24 chr24_17366255 0 17366255 T T T T T T T T T T T T T T T T C T T T
24 chr24_17372364 0 17372364 C C C C C C C C T T T T C C C C C C C C
24 chr24_17374457 0 17374457 C C C C C C C C C C C C C C C C C G C C
24 chr24_17387544 0 17387544 A A G G G G A A A A A A A A A A A A A A
24 chr24_17388807 0 17388807 C C C C C T C C C C C C C C C C C C C C
24 chr24_17399486 0 17399486 C C C C C C T T C C C C C C C C C C C C
24 chr24_17402957 0 17402957 T T C C C C T T C C C C C C C C C C T T
24 chr24_17403369 0 17403369 G G G G G G G G A A A A G G G G G G G G
24 chr24_17411113 0 17411113 A A A A A A A A G G G G A A A A A A A A
24 chr24_17411153 0 17411153 A A A A A A A A A A A A A A A A G G A A
24 chr24_17411747 0 17411747 T T C C T T T T T T T T T T T T T T T T
24 chr24_17423480 0 17423480 C C C C C C C C C T T T C C C C C C C C
24 chr24_17426132 0 17426132 G G G G G G G G A A A A G G G G G G G G
24 chr24_17427390 0 17427390 G G G G G G G G G G G G G G G G A A G G
24 chr24_17431888 0 17431888 T T T T T T T T T T T T T T T T G G T T
24 chr24_17432649 0 17432649 G G G G G G G G A G A A G G G G G G G G
24 chr24_17439516 0 17439516 G G G G G G G G G G G G G G A A G G G G
24 chr24_17440255 0 17440255 A A A A A A A A G G G G A A A A A A A A
24 chr24_17445737 0 17445737 C C C C C C C C T T T T C C C C C C C C
24 chr24_17447245 0 17447245 G G C C C G G G G G G G G G G G G G G G
24 chr24_17450653 0 17450653 C C C C C C C C T T T T C C C C C C C C
24 chr24_17456197 0 17456197 C C C C C T C C C C C C C C C C C C C C
24 chr24_17457494 0 17457494 G G G G G G G G G G G G G G G G G T G G
24 chr24_17466812 0 17466812 A A C C C C A A C C C C A A A A A A A A
24 chr24_17467638 0 17467638 C C C C C C C C A A A A C C C C C C C C
24 chr24_17468321 0 17468321 A G G G G G G G G G G G G G G G G G G G
24 chr24_17468326 0 17468326 T T T T T T T T T T T T T T C C T T T T
24 chr24_17470994 0 17470994 T T T T T T T T C C C C T T T T T T T T
24 chr24_17472328 0 17472328 A A A A A A A A C C C C A A A A A A A A
24 chr24_17476805 0 17476805 C C C C C C C C C C C C C C G G C C C C
24 chr24_17485551 0 17485551 G G G G G G G G A A A A G G G G G G G G
24 chr24_17487515 0 17487515 G G G G G G G G G G G G G G T T G G G G
24 chr24_17488152 0 17488152 C C C C C C C C C C C C C C C C C T C C
24 chr24_17495452 0 17495452 C C C C C C C C C C C C C C C C A C C C
24 chr24_17496811 0 17496811 C C C C C C C C A A A A C C C C C C C C
24 chr24_17496820 0 17496820 A A A A A T A A A A A A A A A A A A A A
24 chr24_17497135 0 17497135 C C C C C T C C C C C C C C C C C C C C
24 chr24_17497617 0 17497617 T T C C C T T T T T T T T T T T T T T T
24 chr24_17497960 0 17497960 A A A A A G A A A A A A A A A A A A A A
24 chr24_17498518 0 17498518 A A A A A A A A G G G G A A A A A A A A
24 chr24_17503222 0 17503222 A A A A A A A A A A A A G G A A A A A A
24 chr24_17506879 0 17506879 T T T T T T T T C C C C T T T T T T T T
24 chr24_17509832 0 17509832 C C C C C C C C A A A A C C C C C C C C
24 chr24_17510378 0 17510378 T T T T C T T T T T T T T T T T T T T T
24 chr24_17512655 0 17512655 T T T T T T T T T T T T A A T T T T T T
24 chr24_17518105 0 17518105 A G A A A A A A A A A A A A A A A A A A
24 chr24_17523997 0 17523997 T T T T T T T T T T T T T T C C T T T T
24 chr24_17537351 0 17537351 A A A A A A A A A A A A A A T T A A A A
24 chr24_17537525 0 17537525 C C C C C C C C C C C C C C C C T T C C
24 chr24_17538437 0 17538437 T T T T T T T T T T T T T T C C T T T T
24 chr24_17538465 0 17538465 G G G G G G G G A A A A G G G G G G G G
24 chr24_17538587 0 17538587 A A A A A A A A A A A A G G A A A A A A
24 chr24_17542533 0 17542533 A A C C A C A A A A A A A A A A A A A A
24 chr24_17543968 0 17543968 G G G G G G G G C C C C G G G G G G G G
24 chr24_17547239 0 17547239 T T C C C C T T C C C C C C C C C C T T
24 chr24_17548550 0 17548550 A A A A A A A A C C C C A A A A A A A A
24 chr24_17553805 0 17553805 G G G G G G G G C G G G G G G G G G G G
24 chr24_17554544 0 17554544 C C C C C C C C T T T T C C C C C C C C
24 chr24_17555127 0 17555127 G G G G G G G G G G G G A A G G G G G G
24 chr24_17558515 0 17558515 A A A A A A A A A A A A A A A A G G A A
24 chr24_17559413 0 17559413 G G G G A A G G G G G G G G G G G G G G
24 chr24_17560773 0 17560773 C C C C C C C C T T T T C C C C C C C C
24 chr24_17565976 0 17565976 T T T T T T T T T T T T C C T T T T T T
24 chr24_17571559 0 17571559 T T T T T T T T T T T T T T T T G G T T
24 chr24_17590719 0 17590719 C C C C C C C C C C C C C C A A C C C C
24 chr24_17592130 0 17592130 G G G G G G G G A G A A G G G G G G G G
24 chr24_17592872 0 17592872 A A A A A A A A A T A A A A A A A A A A
24 chr24_17597655 0 17597655 C C C C C G C C C C C C C C C C C C C C
24 chr24_17597931 0 17597931 C C C C C C C C C C C C C C C C C T C C
24 chr24_17603526 0 17603526 C C T T C C C C C C C C C C C C C C C C
24 chr24_17611740 0 17611740 T T T T T T T T C C C C T T T T T T T T
24 chr24_17611984 0 17611984 A A A A A A A A C C C C A A A A A A A A
24 chr24_17612537 0 17612537 A A A A A A A A G G G G A A A A A A A A
24 chr24_17615006 0 17615006 C C C C C T C C C C C C C C C C C C C C
24 chr24_17615260 0 17615260 A A A A A A A A A A A A A A A A C C A A
24 chr24_17617394 0 17617394 C C C C C C C C C C C C C C C C T T C C
24 chr24_17620250 0 17620250 A A A A A A A A G G G G A A A A A A A A
24 chr24_17621015 0 17621015 G G G G G G G G G G G G G G A A G G G G
24 chr24_17634193 0 17634193 G G G G G G G G G G A A G G G G G G G G
24 chr24_17647175 0 17647175 C C C C C C C C C C C C C C C C T T C C
24 chr24_17654903 0 17654903 C C C C C C C C C C C C C C C C C T C C
24 chr24_17657196 0 17657196 C C C C C C C C T T T T C C C C C C C C
24 chr24_17670034 0 17670034 T T T T T T T T C C C C T T T T T T T T
24 chr24_17671436 0 17671436 G T T T T T T T T T T T T T T T T T G G
24 chr24_17673241 0 17673241 C C C T C C C C C C C C C C C C C C C C
24 chr24_17681471 0 17681471 A G G G G G A A G G G G G G G G G G A A
24 chr24_17682575 0 17682575 C C C C C C C C T T T T C C C C C C C C
24 chr24_17684953 0 17684953 A A A A A A C C A A A A A A A A A A A A
24 chr24_17685187 0 17685187 G G G G G G G G G G G G G G G G A A G G
24 chr24_17689248 0 17689248 G G G G A G G G A A A A G G G G G G G G
24 chr24_17697502 0 17697502 G G G G C G G G G G G G G G G G G G G G
24 chr24_17697647 0 17697647 G G G G G G G G G G G G G G G G A G G G
24 chr24_17700009 0 17700009 A A A A A A A A A A A A A G A A A A A A
24 chr24_17703620 0 17703620 T T T T T T T T T T T T T T T T C T T T
24 chr24_17705278 0 17705278 G G C G G G G G G G G G G G G G G G G G
24 chr24_17708080 0 17708080 C C C C C C C C T T T T C C C C C C C C
24 chr24_17710105 0 17710105 A A A A A A A A C C C C A A A A A A A A
24 chr24_17717222 0 17717222 C C C C C C C C T T T T C C C C C C C C
24 chr24_17721175 0 17721175 T T T T T T T T T T C C T T T T T T T T
24 chr24_17731149 0 17731149 C T T T T T T T T T T T T T T T T T T T
24 chr24_17771362 0 17771362 C C C C C C C C C C C C C T C C C C C C
24 chr24_17771407 0 17771407 T T T T T T T T C C C C T T T T T T T T
24 chr24_17772309 0 17772309 T T T T T T T T C T T T T T T T T T T T
24 chr24_17789299 0 17789299 C C C C C G C C C C C C C C C C C C C C
24 chr24_17795078 0 17795078 C C C C C C C C T T T T C C C C C C C C
24 chr24_17795917 0 17795917 A A A A A A A A T T T T A A A A A A A A
24 chr24_17796083 0 17796083 G G G G A G G G G G G G G G G G G G G G
24 chr24_17796437 0 17796437 C C C C C C C C A C C C C C C C C C C C
24 chr24_17804626 0 17804626 G G G G C G G G G G G G G G G G G G G G
24 chr24_17822562 0 17822562 A A A A A A A A T T T T A A A A A A A A
24 chr24_17825884 0 17825884 G G G G G G G G A A A A G G G G G G G G
24 chr24_17834102 0 17834102 T T T T G T T T T T T T T T T T T T T T
24 chr24_17837902 0 17837902 C C C C C C C C C C C C C C C C T T C C
24 chr24_17862578 0 17862578 C C T T C T C C C C C C C C C C C C C C
24 chr24_17865497 0 17865497 C C C C C C C C C C C C C T C C C C C C
24 chr24_17865604 0 17865604 C C C C C C C C T T T T C C C C C C C C
24 chr24_17869023 0 17869023 G G G G G G G G G G G G G G A A G G G G
24 chr24_17872235 0 17872235 A A A A A G A A A A A A G G G G G G A A
24 chr24_17874132 0 17874132 G G G G A G G G G G G G G G G G G G G G
24 chr24_17881555 0 17881555 T T T T T T T T C C C C T T T T T T T T
24 chr24_17885133 0 17885133 G G G G G G G G A A A A G G G G G G G G
24 chr24_17886911 0 17886911 C C C C C C C C C C C C C C T T C C C C
24 chr24_17904138 0 17904138 A A A G A G A A A A A A A A A A A A A A
24 chr24_17905885 0 17905885 A A C C C C C C C C C C C C C C C C A A
24 chr24_17907281 0 17907281 T T C T T T T T T T T T T T T T T T T T
24 chr24_17908970 0 17908970 A A A C A C A A A A A A A A A A A A A A
24 chr24_17908992 0 17908992 G G G G G G G G A A A A G G G G G G G G
24 chr24_17913972 0 17913972 C C T T C T C C C C C C C C C C C C C C
24 chr24_17917482 0 17917482 C C C C C C C C C C C C C C C C C T C C
24 chr24_17925581 0 17925581 C C C C C C C C T T T T C C C C C C C C
24 chr24_17926764 0 17926764 G G G G G G G G G G G G G G A A G G G G
24 chr24_17931290 0 17931290 C C C C C C C C C C C C C T C C C C C C
24 chr24_17933298 0 17933298 C C C C C C C C C C C C C C T T C C C C
24 chr24_17933954 0 17933954 A A A A A A A A A A A A G G A A A A A A
24 chr24_17937706 0 17937706 C C C C C C C C C C C C C C T T C C C C
24 chr24_17945784 0 17945784 A A A A A A A A G G G G A A A A A A A A
24 chr24_17947776 0 17947776 G G G G G G T T G G G G G G G G G G G G
24 chr24_17959079 0 17959079 C C T T T T C C T T T T T T T T T T C C
24 chr24_17973438 0 17973438 G G G G G G G G G G G G A G G G G G G G
24 chr24_17980628 0 17980628 A A A A A A A A T T T T A A A A A A A A
24 chr24_17985388 0 17985388 C C C C A C C C C C C C C C C C C C C C
24 chr24_17986295 0 17986295 C C G G G G C C C C C C C C C C G G C C
24 chr24_17987863 0 17987863 A A A A A A A A T T T T A A A A A A A A
24 chr24_17999679 0 17999679 C C C C C C C C C C T T C C C C C C C C
24 chr24_18014247 0 18014247 G G G G G G G G A A A A G G G G G G G G
24 chr24_18014582 0 18014582 A A A A A A A A G G G G A A A A A A A A
24 chr24_18019896 0 18019896 A A A A A A A A A A A A G G A A A A A A
24 chr24_18029201 0 18029201 A A A A A A A A G G G G A A A A A A A A
24 chr24_18031003 0 18031003 A A A A A G A A A A A A A A A A A A A A
24 chr24_18032813 0 18032813 A A A A A A A A G G G G A A A A A A A A
24 chr24_18033424 0 18033424 G G G G G G G G G G G G G G G G A G G G
24 chr24_18037354 0 18037354 G G G G G G G G A A A A G G G G G G G G
24 chr24_18037747 0 18037747 G G G G G G G G G G G G G G G G A G G G
24 chr24_18052829 0 18052829 C C C C C C C C C C C C C C C C C T C C
24 chr24_18054174 0 18054174 C C C C C C C C T T T T C C C C C C C C
24 chr24_18054244 0 18054244 T T T T T T T T G G G G T T T T T T T T
24 chr24_18058192 0 18058192 G G A A G G G G G G G G G G G G G G G G
24 chr24_18059471 0 18059471 C C C C C C C C T T T T C C C C C C C C
24 chr24_18060066 0 18060066 G G C C G G G G G G G G G G G G G G G G
24 chr24_18060924 0 18060924 T T T T T T T T A A A A T T T T T T T T
24 chr24_18064199 0 18064199 C C C C C C C C C T C C C C C C C C C C
24 chr24_18064504 0 18064504 C C C C C C C C C T C C C C C C C C C C
24 chr24_18068692 0 18068692 G G G G G G G G G G G G G G A A G G G G
24 chr24_18072698 0 18072698 G G G G G G G G G G G G A G G G G G G G
24 chr24_18082935 0 18082935 G G C G C C G G G G G G G G G G G G G G
24 chr24_18084550 0 18084550 G G A G G G A A G G G G G G G G G G G G
24 chr24_18084878 0 18084878 T T T T T T T T A A A A T T T T T T T T
24 chr24_18089010 0 18089010 C C C C C C C C A A A A C C C C C C C C
24 chr24_18094440 0 18094440 G G G G G G G G G G G G A G G G G G G G
24 chr24_18101881 0 18101881 A A A G G G A A A A A A A A A A A A A A
24 chr24_18105262 0 18105262 C C C C C C C C T T T T C C C C C C C C
24 chr24_18107315 0 18107315 C G C C C C G G C C C C C C C C C C C C
24 chr24_18107815 0 18107815 G G G G G G G G G G G G A G G G G G G G
24 chr24_18107921 0 18107921 C C C T C C C C T T T T T T T T T T C C
24 chr24_18109694 0 18109694 T T T T T T T T T T T T T T T T A A T T
24 chr24_18113759 0 18113759 C C C C C C C C C C C C A C C C C C C C
24 chr24_18121918 0 18121918 A A A A A A A A A A A A A A A A A G A A
24 chr24_18134207 0 18134207 G G G G G G G G T T T T G G G G G G G G
24 chr24_18137486 0 18137486 G G G G G G G G A A A A G G G G G G G G
24 chr24_18137919 0 18137919 G G G G G G G G G G G G G G A A G G G G
24 chr24_18142152 0 18142152 A A A A A A A A G G G G A A A A A A A A
24 chr24_18142859 0 18142859 G G C C C C G G C C C C C C C C C C G G
24 chr24_18154675 0 18154675 A A A A A G A A A A A A A A A A A A A A
24 chr24_18157277 0 18157277 A A A A A A A A A A A A A A A A T T A A
24 chr24_18161073 0 18161073 C C C C C C C C A A A A C C C C C C C C
24 chr24_18164350 0 18164350 A A A A A A A A T T T T A A A A A A A A
24 chr24_18169024 0 18169024 G G C G G G G G G G G G G G G G G G G G
24 chr24_18169313 0 18169313 T T T T T T T T T T T T C C T T T T T T
24 chr24_18185789 0 18185789 A A A A A A A A A A A A A A A A A C A A
24 chr24_18191887 0 18191887 G G G G G G G G G G G G G G G G A G G G
24 chr24_18195263 0 18195263 C C T T T T C C C C C C T T T T T T C C
24 chr24_18195601 0 18195601 A A A A A A A A G G G G A A A A A A A A
24 chr24_18198610 0 18198610 C C T T T T C C C C C C C C C C C C C C
24 chr24_18201017 0 18201017 G G G G G G G G G G G G G G G G C G G G
24 chr24_18201726 0 18201726 T T T T T T T T T T T T G T T T T T T T
24 chr24_18205835 0 18205835 G G A A A A G G G G G G G G G G G G G G
24 chr24_18210673 0 18210673 T T C T C C T T T T T T T T T T T T T T
24 chr24_18213442 0 18213442 G G A G G G G G G G G G G G G G G G G G
24 chr24_18216214 0 18216214 A A A A A A A A A A A A A A A A A C A A
24 chr24_18218457 0 18218457 T T T T T T T T C C C C T T T T T T T T
24 chr24_18225980 0 18225980 G G G G G G G G A A A A G G G G G G G G
24 chr24_18229315 0 18229315 A A A A A A A A A A A A A A G G A A A A
24 chr24_18230541 0 18230541 A A A A A A A A A A G G A A A A A A A A
24 chr24_18241918 0 18241918 C C C C C C C C C C C C C C C C A A C C
24 chr24_18243198 0 18243198 A A A C A A A A A A A A A A A A A A A A
24 chr24_18244386 0 18244386 G G G G G G G G G G G G G G T T G G G G
24 chr24_18245993 0 18245993 C C C C C C C C C C C C C C T T C C C C
24 chr24_18249826 0 18249826 C C C C C C C C C C T T C C C C C C C C
24 chr24_18252728 0 18252728 T T T T T T T T C C C C T T T T T T T T
24 chr24_18252968 0 18252968 A A A A A A A A A A A A A A A A T T A A
24 chr24_18253220 0 18253220 G G G G G G G G G G G G G G G G A A G G
24 chr24_18256922 0 18256922 G G C C C C G G C C C C C C C C C C G G
24 chr24_18274816 0 18274816 T T C C C C T T C C C C C C C C C C T T
24 chr24_18286383 0 18286383 G G A G G G G G G G G G G G G G G G G G
24 chr24_18290014 0 18290014 A A G G G G A A G G G G G G G G G G A A
24 chr24_18291130 0 18291130 G G G G G G G G A A A A G G G G G G G G
24 chr24_18301169 0 18301169 C C C C C T C C C C C C C C C C C C C C
24 chr24_18305990 0 18305990 A A A A A A A A A A A A A G A A A A A A
24 chr24_18310923 0 18310923 G G A G G G G G G G G G G G G G G G G G
24 chr24_18311009 0 18311009 G G G G G G G G C C C C G G G G G G G G
24 chr24_18311240 0 18311240 A G A A A A A A A A A A A A A A A A G G
24 chr24_18322723 0 18322723 T T T T T T T T A A A A T T T T T T T T
24 chr24_18335535 0 18335535 A A A A A A A A A G A A A A A A A A A A
24 chr24_18335986 0 18335986 G G G G G G G G G G G G G G A A G G G G
24 chr24_18337819 0 18337819 G G G G G G G G G G G G G G A A G G G G
24 chr24_18337940 0 18337940 G G G G G G A A G G G G G G G G G G G G
24 chr24_18341267 0 18341267 C C C C C C C C C C C C G G C C C C C C
24 chr24_18350807 0 18350807 C C A C A C C C C C C C C C C C C C C C
24 chr24_18355710 0 18355710 C C C G C C C C C C C C C C C C C C C C
24 chr24_18355947 0 18355947 A A A A A A T T A A A A A A A A A A A A
24 chr24_18356293 0 18356293 G T G G G G G G G G G G G G G G G G G G
24 chr24_18358231 0 18358231 G G A G G G G G G G G G G G G G G G G G
24 chr24_18361809 0 18361809 C C C C C C C C T T T T C C C C C C C C
24 chr24_18363313 0 18363313 T T T T T T T T C C C C T T T T T T T T
24 chr24_18366174 0 18366174 T T T T T T T T A T A A T T T T T T T T
24 chr24_18366499 0 18366499 C T T T T T T T T T T T T T T T T T T T
24 chr24_18377659 0 18377659 T T T T T T T T G G G G T T T T T T T T
24 chr24_18385347 0 18385347 T T T T T T T T C C C C T T T T T T T T
24 chr24_18386940 0 18386940 A G G G G G G G G G G G G G G G G G G G
24 chr24_18388178 0 18388178 T T T T T T T T T T T T T T T T C C T T
24 chr24_18396707 0 18396707 C C C C C C C C C C C C C T C C C C C C
24 chr24_18414768 0 18414768 C C C C C C C C C G G G C C C C C C C C
24 chr24_18421432 0 18421432 C C C C C C C C C C C C T T C C C C C C
24 chr24_18422856 0 18422856 A A A A A A A A A C A A A A A A A A A A
24 chr24_18423045 0 18423045 T T T T T T T T T T G G T T T T T T T T
24 chr24_18426520 0 18426520 G G G G G G G G G G T T G G G G G G G G
24 chr24_18436326 0 18436326 G G G G G G G G A A A A G G G G G G G G
24 chr24_18444266 0 18444266 G G G G G G G G G G G G A A G G G G G G
24 chr24_18453557 0 18453557 G G A G G G G G G G G G G G G G G G G G
24 chr24_18466528 0 18466528 A A T T T T A A T T T T T T T T T T A A
24 chr24_18469018 0 18469018 G G G G G G G G G G G G A A G G G G G G
24 chr24_18471640 0 18471640 C C C C C T C C C C C C C C C C C C C C
24 chr24_18476083 0 18476083 T T T T T T T T C C C C T T T T T T T T
24 chr24_18479556 0 18479556 G G G G G G G G A A A A G G G G G G G G
24 chr24_18486474 0 18486474 C C C C C C C C C C C C C C C C T T C C
24 chr24_18489722 0 18489722 G G G G G G G G C C C C G G G G G G G G
24 chr24_18490624 0 18490624 G G G G G G G G G G G G G G G G A A G G
24 chr24_18490868 0 18490868 A A A A A A A A A A A A A A A A C C A A
24 chr24_18491627 0 18491627 C C C C C C C C C C C C C C C C T T C C
24 chr24_18491811 0 18491811 T T T T T T T T C C C C T T T T T T T T
24 chr24_18499927 0 18499927 G G G G G G G G G G G G G G T T G G G G
24 chr24_18503389 0 18503389 T T T T T T T T T T T T T T T T C C T T
24 chr24_18507449 0 18507449 A A A A A A A A A G A A A A A A A A A A
24 chr24_18508549 0 18508549 A A A A A A A A A T T T A A A A A A A A
24 chr24_18512170 0 18512170 G G G G G G G G G G G G G G G G A A G G
24 chr24_18513385 0 18513385 A A A A A A A A G G G G A A A A A A A A
24 chr24_18524704 0 18524704 T T C C C C C C C C C C C C C C C C C C
24 chr24_18524781 0 18524781 C C C C C C C C T T T T C C C C C C C C
24 chr24_18527806 0 18527806 A A T T A A A A A A A A A A A A A A A A
24 chr24_18539871 0 18539871 G G G G G G G G A G A A G G G G G G G G
24 chr24_18543066 0 18543066 C C C C C C C C T T T T C C C C C C C C
24 chr24_18551340 0 18551340 T T T T C C T T T T T T T T T T T T T T
24 chr24_18551633 0 18551633 C C C C C C C C C C T T C C C C C C C C
24 chr24_18558286 0 18558286 A A A A A A A A G G G G A A A A A A A A
24 chr24_18558953 0 18558953 G G A A G G G G G G G G G G G G G G G G
24 chr24_18560220 0 18560220 A A A A A A A A A A A A A G A A A A A A
24 chr24_18565689 0 18565689 A A G G G G G G G G G G G G G G G G A A
24 chr24_18568756 0 18568756 A A A A A A A A G G G G A A A A A A A A
24 chr24_18570545 0 18570545 C C T T T T C C C C C C C C C C C C C C
24 chr24_18572740 0 18572740 T T C C C C T T C T T T C C C C C C T T
24 chr24_18573471 0 18573471 G G G G G G G G G T T T G G G G G G G G
24 chr24_18574323 0 18574323 C C G G G G G G G G G G G G G G G G C C
24 chr24_18577737 0 18577737 A A A A A A C C A A A A A A A A A A A A
24 chr24_18577974 0 18577974 G G G G G G G G G G G G G G G G A G G G
24 chr24_18578808 0 18578808 T T T T T T T T T T T T C C T T T T T T
24 chr24_18584504 0 18584504 C C C C C C C C A C A A C C C C C C C C
24 chr24_18586168 0 18586168 A A A A A A A A A A A A A A G G A A A A
24 chr24_18594484 0 18594484 G G G G G G G G G G G G A G G G G G G G
24 chr24_18600092 0 18600092 G G G G A A G G G G G G G G G G G G G G
24 chr24_18603585 0 18603585 C C C C C C C C T T T T C C C C C C C C
24 chr24_18605597 0 18605597 A T A A A A A A A A A A A A A A A A A A
24 chr24_18608038 0 18608038 C C C C C C C C C C C C C C C C T T C C
24 chr24_18623718 0 18623718 T T T T A T T T T T T T T T T T T T T T
24 chr24_18625099 0 18625099 T T C C T T T T C C C C T T T T T T T T
24 chr24_18629666 0 18629666 G G G G G G G G A A A A G G G G G G G G
24 chr24_18641692 0 18641692 G G G G G G G G G G G G G G G G T T G G
24 chr24_18642856 0 18642856 G T G G G G G G G G G G G G G G G G G G
24 chr24_18647514 0 18647514 C C T T T T C C C C C C C C C C C C C C
24 chr24_18650473 0 18650473 A A A A A A A A T T T T A A A A A A A A
24 chr24_18653562 0 18653562 A A A G A A A A A A A A A A A A A A A A
24 chr24_18653795 0 18653795 C C C C C C C C C C C C C T C C C C C C
24 chr24_18659065 0 18659065 G G G G G G G G G G G G G G G G A G G G
24 chr24_18666379 0 18666379 T T T T T T T T G G G G T T T T T T G G
24 chr24_18682913 0 18682913 C C C C C C C C C C T T C C C C C C C C
24 chr24_18685874 0 18685874 T T C T T T T T T T T T T T T T T T T T
24 chr24_18689356 0 18689356 C C C T C T C C C C C C C C C C C C C C
24 chr24_18694121 0 18694121 A A A C A A A A A A A A A A A A A A A A
24 chr24_18694586 0 18694586 G G G G G G G G G G G G A G G G G G G G
24 chr24_18699527 0 18699527 A A A A A A A A A A A A A G A A A A A A
24 chr24_18704185 0 18704185 C C C C C T C C C C C C C C C C C C C C
24 chr24_18711095 0 18711095 G G G G G G G G A G A A G G G G G G G G
24 chr24_18711425 0 18711425 A A A A A A A A A A A A C C C C C C A A
24 chr24_18716538 0 18716538 G G G G G G G G G G G G A A G G G G G G
24 chr24_18724494 0 18724494 G G G G G G G G G G G G A A G G G G G G
24 chr24_18725935 0 18725935 G G G G G G G G G G A A G G G G G G G G
24 chr24_18728863 0 18728863 C C C C C C C C C C T T C C C C T T C C
24 chr24_18731311 0 18731311 G G G G G G G G A A A A G G G G G G G G
24 chr24_18736062 0 18736062 C C C C C C C C T T T T C C C C C C C C
24 chr24_18736303 0 18736303 C C C C C C C C C C C C A A A A C C C C
24 chr24_18738224 0 18738224 T T T T T T T T C T T T T T T T T T T T
24 chr24_18742016 0 18742016 A A A A A A A A A A A A A A A A C C A A
24 chr24_18754185 0 18754185 A A A A A A A A G G G G G G G G G G G G
24 chr24_18767629 0 18767629 T T T T T T T T C C C C T T T T T T T T
24 chr24_18775514 0 18775514 G G G G G G G G A G G G G G G G G G G G
24 chr24_18777155 0 18777155 C C C C C C C C C C C C C C C C C G C C
24 chr24_18779902 0 18779902 G G G G G G G G G G G G G G G G A A G G
24 chr24_18781621 0 18781621 A A A A A A A A G G G G A A A A A A A A
24 chr24_18788935 0 18788935 T T T T C C T T T T T T T T T T T T T T
24 chr24_18795898 0 18795898 A A A A A A A A A A A A A A G G A A A A
24 chr24_18796325 0 18796325 G G G G G G G G T T T T G G G G G G G G
24 chr24_18811268 0 18811268 G G G G G G G G G G G G G G G G C G G G
24 chr24_18813596 0 18813596 C C C C C C C C T T T T C C C C C C C C
24 chr24_18821803 0 18821803 A A A A A A A A A A A A A A A A G G A A
24 chr24_18826334 0 18826334 A A A A A A A A G G G G A A A A A A A A
24 chr24_18832268 0 18832268 A A A A A A A A A A A A A A A A A G A A
24 chr24_18836985 0 18836985 C C C C C C C C C T C C C C C C C C C C
24 chr24_18839765 0 18839765 G G G G G G G G G G G G G G G G A G G G
24 chr24_18844500 0 18844500 C C C C C C T T C C C C C C C C C C C C
24 chr24_18847698 0 18847698 A A A A A A A A G G G G A A A A A A A A
24 chr24_18854948 0 18854948 G G A A A A G G G G G G G G G G G G G G
24 chr24_18861747 0 18861747 G G G G G G G G C G G G G G G G G G G G
24 chr24_18864086 0 18864086 G G G G G G G G A A A A G G G G G G G G
24 chr24_18880678 0 18880678 C C C C C C T T C C C C C C C C C C C C
24 chr24_18908071 0 18908071 T T T T A T T T T T T T T T T T T T T T
24 chr24_18909955 0 18909955 A A A A A A A A A A A A G G A A A A A A
24 chr24_18914456 0 18914456 G G G G G G G G A A A A G G G G G G G G
24 chr24_18922681 0 18922681 A A A A A A A A A A A A A A A A A G A A
24 chr24_18930578 0 18930578 A A A A A A A A A A A A G G A A A A A A
24 chr24_18931029 0 18931029 A A A A A A A A G G G G A A A A A A A A
24 chr24_18933568 0 18933568 G G A G G G G G G G G G G G G G G G G G
24 chr24_18939619 0 18939619 G G A A A A G G G G G G G G G G G G G G
24 chr24_18946536 0 18946536 T T T T T T T T T T T T T T C C T T T T
24 chr24_18954253 0 18954253 G G G G G G G G A A A A G G G G G G G G
24 chr24_18969862 0 18969862 C C C C C C C C C C C C C C T T C C C C
24 chr24_18982286 0 18982286 C C C C C C C C C C C C T T C C C C C C
24 chr24_18993967 0 18993967 C C C C C C C C T T T T C C C C C C C C
24 chr24_18995631 0 18995631 G G G G G G G G A G G G G G G G G G G G
24 chr24_19008803 0 19008803 A A A A A A A A A G A A A A A A A A A A
24 chr24_19012121 0 19012121 A A A A A A A A A A A A A A A A G G A A
24 chr24_19017034 0 19017034 A A A A A A A A G G G G A A A A A A A A
24 chr24_19021732 0 19021732 C C C C C C C C T T T T C C C C C C C C
24 chr24_19024652 0 19024652 T T T T T T G G T T T T T T T T T T T T
24 chr24_19028686 0 19028686 T T T T T T T T A A A A T T T T T T T T
24 chr24_19048357 0 19048357 T T T T T T T T T T T T C C T T T T T T
24 chr24_19049348 0 19049348 C C C C C C G G C C C C C C C C C C C C
24 chr24_19065455 0 19065455 G G G G G G G G G G G G G G A A G G G G
24 chr24_19070891 0 19070891 T T T T T T T T T T A A T T T T T T T T
24 chr24_19072635 0 19072635 T T C C C C T T T T T T T T T T T T T T
24 chr24_19077085 0 19077085 C C C C C C C C C C C C C C C C T T C C
24 chr24_19080064 0 19080064 C C C C C C C C C C C C C C G G C C C C
24 chr24_19083764 0 19083764 C C T T T T C C C C C C C C C C C C C C
24 chr24_19087428 0 19087428 G T T T T T T T T T T T T T T T T T T T
24 chr24_19115196 0 19115196 C C C C C C C C T T T T C C C C C C C C
24 chr24_19121894 0 19121894 A A A C A A A A A A A A A A A A A A A A
24 chr24_19123595 0 19123595 A A A A A A G G A A A A A A A A A A A A
24 chr24_19133895 0 19133895 A A A A A A A A G G G G A A A A A A A A
24 chr24_19143762 0 19143762 C C C C C C C C C T C C C C C C C C C C
24 chr24_19157546 0 19157546 G G G G G G G G A G G G G G G G G G G G
24 chr24_19160889 0 19160889 T T T T T T T T C C C C T T T T T T T T
24 chr24_19168246 0 19168246 T T T T T T T T C C C C T T T T T T T T
24 chr24_19173751 0 19173751 A A A A A A A A A A A A A A C C A A A A
24 chr24_19182722 0 19182722 G T T T T T T T T T T T T T T T T T T T
24 chr24_19182965 0 19182965 T T T T T T T T C C C C T T T T T T T T
24 chr24_19184547 0 19184547 C C C C C C C C T T T T C C C C C C C C
24 chr24_19188657 0 19188657 G G G G G G G G G G G G A A A A G G G G
24 chr24_19190583 0 19190583 G G G G G G G G A A A A G G G G G G G G
24 chr24_19202612 0 19202612 C C C C T T C C C C C C C C C C C C C C
24 chr24_19213779 0 19213779 C C C C C C C C T T T T C C C C C C T T
24 chr24_19216160 0 19216160 G G G G G G G G C C C C G G G G G G G G
24 chr24_19220091 0 19220091 C C C C C C C C T T T T C C C C C C C C
24 chr24_19224980 0 19224980 C C C C C C C C C C C C G G C C C C C C
24 chr24_19225646 0 19225646 T T T T T T T T T T T T G G G G T T T T
24 chr24_19252407 0 19252407 G G G G G G G G G G G G A A A A A A G G
24 chr24_19267700 0 19267700 G G G G G G G G G T G G G G G G G G G G
24 chr24_19313863 0 19313863 G G G G G G G G G G G G C G G G G G G G
24 chr24_19320020 0 19320020 T T T T T T C C T T T T T T T T T T T T
24 chr24_19320024 0 19320024 G T G G G G G G G G G G G G G G G G G G
24 chr24_19321239 0 19321239 T T T T T T T T G T T T T T T T T T T T
24 chr24_19354742 0 19354742 G G G G G G G G G G G G G G G G A G G G
24 chr24_19359186 0 19359186 C C C C C T C C C C C C C C C C C C C C
24 chr24_19364065 0 19364065 A A A A A C A A A A A A A A A A A A A A
24 chr24_19371844 0 19371844 A G G G G G G G G G G G G G G G G G G G
24 chr24_19376134 0 19376134 T T T T T T T T C C C C T T T T T T T T
24 chr24_19382392 0 19382392 G G T T T T G G G G G G G G G G G G G G
24 chr24_19388144 0 19388144 C C T T C T C C C C C C C C C C C C C C
24 chr24_19388444 0 19388444 G G G G G G G G G G G G A A G G A A G G
24 chr24_19389006 0 19389006 G G G G G G G G A A A A G G G G G G G G
24 chr24_19413601 0 19413601 G G G G A G G G G G G G G G G G G G G G
24 chr24_19419856 0 19419856 A A A A A A A A A A A A C C A A A A A A
24 chr24_19423474 0 19423474 T T T T T T T T C C C C T T T T T T T T
24 chr24_19446274 0 19446274 C C C C C G C C C C C C C C C C C C C C
24 chr24_19454944 0 19454944 T T T T T T T T T T T T T T T T G T T T
24 chr24_19460319 0 19460319 C C C C C C C C C C T T C C C C C C C C
24 chr24_19466897 0 19466897 A A A A A A A A G G G G A A A A A A A A
24 chr24_19468250 0 19468250 C C G G C C C C C C C C C C C C C C C C
24 chr24_19486901 0 19486901 A A A A A G A A G G G G G G G G G G A A
24 chr24_19488962 0 19488962 A A A A A A A A A A A A A A G G A A A A
24 chr24_19492609 0 19492609 C C C C C C C C C C C C C C C C T T C C
24 chr24_19494433 0 19494433 C C T T C C C C C C C C C C C C C C C C
24 chr24_19497640 0 19497640 T T C T T T T T T T T T T T T T T T T T
24 chr24_19502079 0 19502079 T T T T T T T T T T T T T T G G T T G G
24 chr24_19510588 0 19510588 G G A A A A G G A A A A A A A A A A G G
24 chr24_19511288 0 19511288 G G G G G G G G G G G G A G G G G G G G
24 chr24_19512343 0 19512343 C C C C C C C C T T T T C C C C C C C C
24 chr24_19514633 0 19514633 C C C C C C C C T T C C C C C C C C C C
24 chr24_19516937 0 19516937 G G G G G G G G G G G G A A G G G G G G
24 chr24_19536803 0 19536803 A A A A A A C C A A A A A A A A A A A A
24 chr24_19542194 0 19542194 T T T T T T T T G G G G T T T T T T T T
24 chr24_19546203 0 19546203 C C C C C T C C C C C C C C C C C C C C
24 chr24_19546313 0 19546313 A T T T T T T T T T T T T T T T T T T T
24 chr24_19570664 0 19570664 A A A A A C A A A A A A A A A A A A A A
24 chr24_19582162 0 19582162 C C C C C C C C C C C C T T C C C C C C
24 chr24_19583740 0 19583740 C C C C C C C C T T T T C C C C C C C C
24 chr24_19583852 0 19583852 A A A A A A A A G G G G A A A A A A A A
24 chr24_19584032 0 19584032 C C C C C C C C C C C C C C T T C C C C
24 chr24_19586082 0 19586082 A A A A A A A A A A A A A A C C A A A A
24 chr24_19593285 0 19593285 A A G G G G G G G G G G G G G G G G A A
24 chr24_19599877 0 19599877 C C C C C C C C T T T T C C C C C C C C
24 chr24_19600068 0 19600068 G G G G G G G G A G G G G G G G G G A A
24 chr24_19608191 0 19608191 T T C C C C T T C C C C C C C C C C T T
24 chr24_19610511 0 19610511 A A C C A A A A A A A A A A A A A A A A
24 chr24_19611690 0 19611690 G G G G G G G G G G G G G G A A G G G G
24 chr24_19614761 0 19614761 A A A C A A A A A A A A A A A A A A A A
24 chr24_19616026 0 19616026 A A A A A A A A A G A A A A A A A A A A
24 chr24_19616029 0 19616029 C C C C C C C C C C C C C T C C C C C C
24 chr24_19619814 0 19619814 A A A A C C A A A A A A A A A A A A A A
24 chr24_19621467 0 19621467 G G G G G G G G A A A A G G G G G G G G
24 chr24_19622482 0 19622482 C C C C C C C C C T C C C C C C C C C C
24 chr24_19623647 0 19623647 T T T T T T T T T T T T T T C C T T T T
24 chr24_19624013 0 19624013 C C C C C C C C T T T T C C C C C C C C
24 chr24_19627624 0 19627624 C C G G G G C C G G G G G G G G G G C C
24 chr24_19628078 0 19628078 A A A A A A A A G G G G A A A A A A A A
24 chr24_19628536 0 19628536 C C C C C C C C C C C C C C C C T T C C
24 chr24_19640797 0 19640797 G G G G G T G G G G G G G G G G G G G G
24 chr24_19643695 0 19643695 T T T T T T T T T T T T T T C C T T T T
24 chr24_19645264 0 19645264 T T T T T T T T T T T T T T T T C C T T
24 chr24_19648243 0 19648243 A G G G G G G G G G G G G G G G G G G G
24 chr24_19664297 0 19664297 G G G G G G G G A A A A G G G G G G G G
24 chr24_19668481 0 19668481 G G G G G G G G C C C C G G G G G G G G
24 chr24_19689254 0 19689254 G G G G G G G G A A A A G G G G G G G G
24 chr24_19694992 0 19694992 A A A A A A A A G G G G A A A A A A A A
24 chr24_19696759 0 19696759 T T T T T T T T T T T T C T T T T T T T
24 chr24_19698562 0 19698562 C C C C C C C C C C C C G G C C C C C C
24 chr24_19699717 0 19699717 A A A A A C A A A A A A A A C C A A A A
24 chr24_19706725 0 19706725 C G C C C C G G C C C C C C C C C C G G
24 chr24_19713190 0 19713190 C C C C C C C C T T T T C C C C C C C C
24 chr24_19713677 0 19713677 A A A A A A A A A A A A A A C C A A A A
24 chr24_19714665 0 19714665 A A A A A A A A A G A A A A A A A A A A
24 chr24_19720254 0 19720254 C C C C C C C C G G G G C C C C C C C C
24 chr24_19720509 0 19720509 C C C C C C C C C C C C C G C C C C C C
24 chr24_19722959 0 19722959 G G G G G G G G G G G G G G G G A A G G
24 chr24_19726667 0 19726667 A A A A A G A A A A A A A A A A A A A A
24 chr24_19727761 0 19727761 A A A A A A A A A A A A G G A A A A A A
24 chr24_19734444 0 19734444 C G G G G G G G G G G G G G G G G G G G
24 chr24_19734837 0 19734837 G G G G G G G G C C C C G G G G G G G G
24 chr24_19742170 0 19742170 C C C C C C C C G G G G C C C C C C C C
24 chr24_19742755 0 19742755 T T T T T T T T C T C C T T T T T T T T
24 chr24_19744305 0 19744305 C C C C C T C C C C C C C C C C C C C C
24 chr24_19751925 0 19751925 A A A A A A A A A G G G A A A A A A A A
24 chr24_19761433 0 19761433 T T G T T T T T T T T T T T T T T T T T
24 chr24_19763827 0 19763827 G G G G G G G G G G G G A G G G G G G G
24 chr24_19765206 0 19765206 A A A A A A A A G G G G A A A A A A A A
24 chr24_19781171 0 19781171 G G A A A A G G G G G G G G G G G G G G
24 chr24_19781725 0 19781725 C C C C C C C C C C C C C C C C T T C C
24 chr24_19790129 0 19790129 A A A A A A A A A A A A A G A A A A A A
24 chr24_19793710 0 19793710 G G G G G G G G A A A A G G G G G G G G
24 chr24_19794092 0 19794092 A A A A A A A A A G A A A A A A A A A A
24 chr24_19801392 0 19801392 T T C C T T T T T T T T T T T T T T T T
24 chr24_19814085 0 19814085 C C C C C C C C G G G G C C C C C C C C
24 chr24_19820858 0 19820858 A A G G G G A A G G G G G G G G G G A A
24 chr24_19823115 0 19823115 G G G G G G G G A A A A G G G G G G G G
24 chr24_19826920 0 19826920 G G G G G G G G A G G G G G G G G G G G
24 chr24_19832629 0 19832629 A A A A A A A A G G G G A A A A A A A A
24 chr24_19845325 0 19845325 C C C C C C C C T T T T C C C C C C C C
24 chr24_19855536 0 19855536 G G T T T T G G T T T T T T T T T T G G
24 chr24_19860912 0 19860912 C C C C C C C C C C C C C G C C C C C C
24 chr24_19868993 0 19868993 A A A A A A A A G G G G A A A A A A A A
24 chr24_19871764 0 19871764 C C T T T T C C C C C C C C C C C C C C
24 chr24_19873060 0 19873060 A A C C C C A A A A A A A A A A A A A A
24 chr24_19882623 0 19882623 C C C C C C C C C C C C C C C C C T C C
24 chr24_19883302 0 19883302 G G G G G G G G G G G G G G G G C C G G
24 chr24_19884088 0 19884088 A A A A A A A A G G G G A A A A A A A A
24 chr24_19891264 0 19891264 T T C C C C T T T T T T T T T T T T T T
24 chr24_19891502 0 19891502 A A A A A A A A T T T T A A A A A A A A
24 chr24_19903701 0 19903701 G G A A A A G G G G G G G G G G G G G G
24 chr24_19906011 0 19906011 A A A A A A A A A A A A A A A A C C A A
24 chr24_19907225 0 19907225 C C C C A A C C C C C C C C C C C C C C
24 chr24_19907637 0 19907637 A G G G G G G G G G G G G G G G G G G G
24 chr24_19909649 0 19909649 A A G G G G A A G G G G G G G G G G A A
24 chr24_19914959 0 19914959 A A T T A A A A A A A A A A A A A A A A
24 chr24_19923586 0 19923586 T T T T T T C C T T T T T T T T T T T T
24 chr24_19925504 0 19925504 C C C C C C C C T T T T C C C C C C C C
24 chr24_19931604 0 19931604 A A A A A A A A G G G G A A A A A A A A
24 chr24_19938900 0 19938900 G G G G G G G G G G G G G G A A G G G G
24 chr24_19939516 0 19939516 G G G G G G G G A A A A G G G G G G G G
24 chr24_19941358 0 19941358 A A A A A A A A A A A A A G A A A A A A
24 chr24_19942970 0 19942970 C C C C C C C C C C C C A A A A A A C C
24 chr24_19948254 0 19948254 G G G G G G G G G G G G A A A A A A G G
24 chr24_19950045 0 19950045 A A A A A A A A A A G G A A A A A A A A
24 chr24_19950196 0 19950196 T T T T T T T T C C C C T T T T T T T T
24 chr24_19950251 0 19950251 G G G G C G G G G G G G G G G G G G G G
24 chr24_19957572 0 19957572 A A A A A A A A A A A A A G A A A A A A
24 chr24_19958979 0 19958979 A A A A G G A A A A A A A A A A A A A A
24 chr24_19968384 0 19968384 T T C T T T T T T T T T T T T T T T T T
24 chr24_19968623 0 19968623 G G G G T T G G G G G G G G G G G G G G
24 chr24_19977992 0 19977992 C C C C C C C C C C C C C C C C C T C C
24 chr24_19980714 0 19980714 G G G G G G G G G G G G C C C C C C G G
24 chr24_19981338 0 19981338 G G A A A A A A A A A A A A A A A A G G
24 chr24_19986806 0 19986806 G G A A A A G G G G G G G G G G G G G G
24 chr24_19993913 0 19993913 G G G G G G G G A A A A G G G G G G G G
24 chr24_19994043 0 19994043 C C C C C C C C C T C C C C C C C C C C
24 chr24_19994263 0 19994263 C C C C C C C C G G G G C C C C C C C C
24 chr24_19996028 0 19996028 G G T T T T G G G G G G G G G G G G G G
24 chr24_19998660 0 19998660 C C C C C C C C C T C C C C C C C C C C
24 chr24_20006253 0 20006253 G G G G A G G G G G G G G G G G G G G G
24 chr24_20012641 0 20012641 C C C C C C C C C C C C C C C C C G C C
24 chr24_20013555 0 20013555 G G G G G G G G C C C C G G G G G G G G
24 chr24_20017620 0 20017620 A A A A A A A A G G G G A A A A A A A A
24 chr24_20027597 0 20027597 C C C C C C C C T T T T C C C C C C C C
24 chr24_20030621 0 20030621 T T T T T T T T C C C C T T T T T T T T
24 chr24_20035069 0 20035069 T T C C C C T T C C C C C C C C C C T T
24 chr24_20036358 0 20036358 T T T T T T T T T T T T C C T T T T T T
24 chr24_20041241 0 20041241 A A A A A C A A A A A A A A A A A A A A
24 chr24_20043424 0 20043424 T T T T T T T T C C C C T T T T T T T T
24 chr24_20046189 0 20046189 A C A A A A A A A A A A A A A A A A A A
24 chr24_20057373 0 20057373 C C C C C C C C C T C C C C C C C C C C
24 chr24_20059985 0 20059985 A A A A A A A A G G G G A A A A A A A A
24 chr24_20060670 0 20060670 G G G G G G G G C C C C G G G G G G G G
24 chr24_20066431 0 20066431 A T T T T T T T T T T T T T T T T T A A
24 chr24_20075403 0 20075403 T T T T T T T T T T T T C C T T T T T T
24 chr24_20082045 0 20082045 C C C C C G C C C C C C C C C C C C C C
24 chr24_20085401 0 20085401 T T T T C T T T T T T T T T T T T T T T
24 chr24_20085763 0 20085763 G G G G A G G G G G G G G G G G G G G G
24 chr24_20087580 0 20087580 G G A A A A G G A A A A A A A A A A G G
24 chr24_20088488 0 20088488 A T A A A A A A A A A A A A A A A A A A
24 chr24_20089853 0 20089853 T T T T T T T T C C C C T T T T T T T T
24 chr24_20090300 0 20090300 G G G G G G G G G G G G C G G G G G G G
24 chr24_20100704 0 20100704 A A A A A A A A A A C C A A A A A A A A
24 chr24_20107354 0 20107354 T T T T T T T T C C C C T T T T T T T T
24 chr24_20112771 0 20112771 C C C C C C C C T T T T C C C C C C C C
24 chr24_20119568 0 20119568 A A A A A A A A G G G G A A A A A A A A
24 chr24_20138789 0 20138789 G G G G G G G G C C C C G G G G G G G G
24 chr24_20141897 0 20141897 A A A A A A A A A C A A A A A A A A A A
24 chr24_20143226 0 20143226 G G G G G G G G G G G G A A G G G G G G
24 chr24_20150968 0 20150968 G G G G G G G G G G G G G G G G A A G G
24 chr24_20163087 0 20163087 T T C C T T T T T T T T T T T T T T T T
24 chr24_20166076 0 20166076 G G C C G G G G G G G G G G G G G G G G
24 chr24_20166083 0 20166083 A A A A A A A A A A A A A A G G A A A A
24 chr24_20169708 0 20169708 G G G G G G G G A A A A G G G G G G G G
24 chr24_20172807 0 20172807 A A A A A A A A A A G G A A A A A A A A
24 chr24_20177774 0 20177774 G T G G G G G G G G G G G G G G G G G G
24 chr24_20181720 0 20181720 T T T T T T T T T T T T T T A A T T T T
24 chr24_20192866 0 20192866 C C T T T T C C T T T T T T T T T T C C
24 chr24_20202753 0 20202753 C C C C C C C C T T T T C C C C C C C C
24 chr24_20206382 0 20206382 G G G G G G G G A A A A G G G G G G G G
24 chr24_20218809 0 20218809 G G G G G G G G G G G G G G G G A A G G
24 chr24_20233301 0 20233301 T T T T T T T T T T T T A T T T T T T T
24 chr24_20241847 0 20241847 G G G G G G G G G G G G G T G G G G G G
24 chr24_20243298 0 20243298 A A A A A A A A A A A A A A G G A A A A
24 chr24_20244267 0 20244267 C C C C C C C C T T T T C C C C C C C C
24 chr24_20246899 0 20246899 C C C C C T C C C C C C C C C C C C C C
24 chr24_20250456 0 20250456 A A A A A A A A A C A A A A A A A A A A
24 chr24_20250510 0 20250510 T T T T T T T T T T T T T T C C T T T T
24 chr24_20250544 0 20250544 G G G G G G G G G G G G G G G G C C G G
24 chr24_20267537 0 20267537 A A G G G G A A A A A A A A A A A A A A
24 chr24_20273821 0 20273821 C C C C C T C C C C C C C C C C C C C C
24 chr24_20288113 0 20288113 C C A A C C C C C C C C C C C C C C C C
24 chr24_20301438 0 20301438 G G G G G G G G G G G G A G G G G G G G
24 chr24_20304095 0 20304095 T T T T T T T T T T T T C C T T T T T T
24 chr24_20306037 0 20306037 A A A A A A A A A A A A G G A A A A A A
24 chr24_20308275 0 20308275 T T T T C T T T T T T T T T T T T T T T
24 chr24_20314962 0 20314962 T T T T T T T T C T T T T T T T T T T T
24 chr24_20315980 0 20315980 A A A G A A A A A A A A A A A A A A A A
24 chr24_20316070 0 20316070 A A A A A A A A A A G G A A A A A A A A
24 chr24_20325265 0 20325265 A A A A A G A A A A A A A A A A A A A A
24 chr24_20328798 0 20328798 T T T T T T T T T T T T C C T T T T T T
24 chr24_20331009 0 20331009 T T T T T T T T T T T T C T T T T T T T
24 chr24_20337383 0 20337383 T T T T T T T T C C C C T T T T T T T T
24 chr24_20343603 0 20343603 T T C C C C C C C C C C C C C C C C T T
24 chr24_20347029 0 20347029 A A A A A A A A G G G G A A A A A A A A
24 chr24_20348484 0 20348484 C C C C C C C C C C C C C T C C C C C C
24 chr24_20353085 0 20353085 C C T T T T C C C C C C C C C C C C C C
24 chr24_20354256 0 20354256 C C T T T T C C T T T T T T T T T T C C
24 chr24_20356385 0 20356385 T T T T T T T T G T T T T T T T T T T T
24 chr24_20358105 0 20358105 A A A A A A A A A T A A A A A A A A A A
24 chr24_20369781 0 20369781 C C C C C C C C T T T T C C C C C C C C
24 chr24_20377407 0 20377407 C C C C C C C C C C C C C C G G C C C C
24 chr24_20383193 0 20383193 G T G G G G G G G G G G G G G G G G G G
24 chr24_20383813 0 20383813 C C C C C C C C C C T T C C C C C C C C
24 chr24_20385607 0 20385607 G G G G G G G G G G T T G G G G G G G G
24 chr24_20386437 0 20386437 A A A A A A A A A G A A A A A A A A A A
24 chr24_20389270 0 20389270 G G G G G G G G G G G G G G G G A G G G
24 chr24_20390054 0 20390054 A A C C C C A A C C C C C C C C C C A A
24 chr24_20403928 0 20403928 G G G G G G G G G G G G G G C C G G G G
24 chr24_20413114 0 20413114 C C T T C C C C C C C C C C C C C C C C
24 chr24_20414905 0 20414905 C C C C C C C C T T T T C C C C C C C C
24 chr24_20438238 0 20438238 G G G G G G G G C C C C G G G G G G G G
24 chr24_20441694 0 20441694 A A A A A A A A A A A A A A C C A A A A
24 chr24_20470963 0 20470963 A G G G G G G G G G G G G G G G G G G G
24 chr24_20471322 0 20471322 A A A A A A A A A A A A G G A A A A A A
24 chr24_20473965 0 20473965 G G G G G G G G G G G G C G G G G G G G
24 chr24_20475148 0 20475148 A A A A A A A A A A A A G G G G G G A A
24 chr24_20477309 0 20477309 C C C C C C C C G G G G C C C C C C C C
24 chr24_20481042 0 20481042 C C C C C C C C G G G G C C C C C C C C
24 chr24_20483959 0 20483959 T T T T T T T T C T T T T T T T T T T T
24 chr24_20489698 0 20489698 C C C C C C C C T T T T C C C C C C C C
24 chr24_20491203 0 20491203 C C C C C C C C T T T T C C C C C C C C
24 chr24_20493875 0 20493875 C C C C C C T T C C C C C C C C C C C C
24 chr24_20516745 0 20516745 T T A T T T T T T T T T T T T T T T T T
24 chr24_20517055 0 20517055 T T C C C C T T T T T T T T T T T T T T
24 chr24_20519339 0 20519339 C C C C C C C C C C T T C C C C C C C C
24 chr24_20520050 0 20520050 A A A A A A A A A A A A A C A A C C A A
24 chr24_20524863 0 20524863 C C C C C G C C C C C C C C C C C C C C
24 chr24_20529901 0 20529901 C C C C C C C C C T C C C C C C C C C C
24 chr24_20530246 0 20530246 C C C C C C C C C C C C C C C C C G C C
24 chr24_20533178 0 20533178 T T T T T T T T C C C C T T T T T T T T
24 chr24_20535021 0 20535021 A A A C A A A A A A A A A A A A A A A A
24 chr24_20537295 0 20537295 G G G G G G G G C C C C G G G G G G G G
24 chr24_20543105 0 20543105 C C C C C C C C C G C C C C C C C C C C
24 chr24_20543339 0 20543339 A A A G A A A A G G G G G G G G G G A A
24 chr24_20547047 0 20547047 A A A C A A A A A A A A A A A A A A A A
24 chr24_20547649 0 20547649 C C C C C C C C T T T T C C C C C C C C
24 chr24_20563712 0 20563712 C C C C C C C C C C C C C T C C C C C C
24 chr24_20571191 0 20571191 T T T T T T T T T T T T G G T T T T T T
24 chr24_20571892 0 20571892 G G G G G G G G A G G G G G G G G G G G
24 chr24_20571954 0 20571954 A A A A A A A A G G G G A A A A A A A A
24 chr24_20574998 0 20574998 G G G G G G G G G G G G A A G G G G G G
24 chr24_20580072 0 20580072 A A A G G G A A A A A A A A A A A A A A
24 chr24_20580133 0 20580133 G G G G G G G G T T T T G G G G G G G G
24 chr24_20584193 0 20584193 T T C C C C T T C C C C C C C C C C T T
24 chr24_20590040 0 20590040 A A A A A A A A A T A A A A A A A A A A
24 chr24_20590328 0 20590328 C C C C C C T T C C C C C C C C C C C C
24 chr24_20599963 0 20599963 C C C C C C C C C C C C C T C C C C C C
24 chr24_20600858 0 20600858 T T T T T T T T C C C C C C C C C C T T
24 chr24_20602723 0 20602723 A A A A A G A A A A A A A A A A A A A A
24 chr24_20602831 0 20602831 A A A A A A A A A G A A A A A A A A A A
24 chr24_20604942 0 20604942 T T T T T T T T C C C C T T T T T T T T
24 chr24_20613643 0 20613643 T T T T T T T T T T T T C T T T T T T T
24 chr24_20615249 0 20615249 G G A G G G G G G G G G G G G G G G G G
24 chr24_20617586 0 20617586 G G G G G G G G G G G G G G G G T T G G
24 chr24_20620816 0 20620816 C C C C C C C C G G G G C C C C C C C C
24 chr24_20622602 0 20622602 G G G G G G G G G G G G G G G G A G G G
24 chr24_20628961 0 20628961 C C C C C C C C G G G G C C C C C C C C
24 chr24_20630047 0 20630047 A A A A A A A A G G G G A A A A A A A A
24 chr24_20641923 0 20641923 G G G G G G G G G G A A G G G G G G G G
24 chr24_20651320 0 20651320 C C C C C C C C C C C C C C A A C C C C
24 chr24_20651507 0 20651507 A A A A A A A A A A A A A A A A T T A A
24 chr24_20652252 0 20652252 G G G G G G G G G G A A G G G G G G G G
24 chr24_20654379 0 20654379 A A T T T T A A A A A A A A A A A A A A
24 chr24_20655458 0 20655458 T T C C C T T T T T T T T T T T T T T T
24 chr24_20657376 0 20657376 G G G G G G G G G T G G G G G G G G G G
24 chr24_20668300 0 20668300 T T T T T T T T T T T T T T C C T T T T
24 chr24_20671878 0 20671878 A A A A A A A A G G G G A A A A A A A A
24 chr24_20681033 0 20681033 C C C C C C C C C C C C C G C C C C C C
24 chr24_20681075 0 20681075 C C C C C C C C C C C C C C T T C C C C
24 chr24_20684292 0 20684292 G G G G G G G G A A A A G G G G G G G G
24 chr24_20684973 0 20684973 G G G G G G G G G G G G G G G G A A G G
24 chr24_20696247 0 20696247 C C C C C C C C T T T T C C T T C C C C
24 chr24_20700591 0 20700591 G G G G G G G G G G A A G G G G G G G G
24 chr24_20707376 0 20707376 C C C C C C C C C C C C C C T T C C T T
24 chr24_20711471 0 20711471 C C C C C T C C C C C C C T C C C C C C
24 chr24_20717659 0 20717659 A A C C C C C C C C C C C C C C C C C C
24 chr24_20722410 0 20722410 G G G G G G G G G G G G A A G G G G G G
24 chr24_20742190 0 20742190 A A A A A A A A G G A A A A A A A A A A
24 chr24_20748871 0 20748871 C C C C C C C C A A A A C C C C C C C C
24 chr24_20751612 0 20751612 A A A A A A A A C C C C A A A A A A A A
24 chr24_20766678 0 20766678 T T T T G G T T T T T T T T T T T T T T
24 chr24_20771051 0 20771051 C C C C C C C C C T C C T T T T T T C C
24 chr24_20772246 0 20772246 T T T T T T T T T T A A T T T T T T T T
24 chr24_20775573 0 20775573 C C C C C C C C C C C C G G G G G G C C
24 chr24_20776418 0 20776418 T T T T C T T T T T T T T T T T T T T T
24 chr24_20777203 0 20777203 G T G G G G G G G G G G G G G G G G G G
24 chr24_20782964 0 20782964 C C C C C C C C C T C C C C C C C C C C
24 chr24_20783032 0 20783032 A A A A A A A A G G G G G G G G G G A A
24 chr24_20785660 0 20785660 G G G G G G G G C C C C G G G G G G G G
24 chr24_20786965 0 20786965 G G G G G G G G G G G G G G A A G G G G
24 chr24_20788284 0 20788284 C C C C C C C C C C C C C G C C C C C C
24 chr24_20791935 0 20791935 G G G G G G C C G G G G G G G G G G G G
24 chr24_20792963 0 20792963 A C A A A A A A A A A A A A A A A A A A
24 chr24_20798887 0 20798887 T T T T A T T T T T T T T T T T T T T T
24 chr24_20804746 0 20804746 T T C C C C T T C C C C C C C C C C T T
24 chr24_20807785 0 20807785 G G G G A G G G G G G G G G G G G G G G
24 chr24_20809099 0 20809099 T T T T T T T T G G G G T T T T T T T T
24 chr24_20815230 0 20815230 C C C C C C C C C C C C C C C C C T C C
24 chr24_20827571 0 20827571 A A A A A A A A A A A A A A G G A A A A
24 chr24_20829287 0 20829287 C C C T C C C C C C C C C C C C C C C C
24 chr24_20850582 0 20850582 C C C C A A C C C C C C C C C C C C C C
24 chr24_20851964 0 20851964 A A A A A A A A A G A A A A A A A A A A
24 chr24_20853240 0 20853240 G G G G G G G G C C C C G G G G G G G G
24 chr24_20856270 0 20856270 G G C C C C G G C C C C C C C C C C G G
24 chr24_20856871 0 20856871 C C C C C C C C T T T T C C C C C C C C
24 chr24_20874348 0 20874348 A A A A A A A A A A A A A G A A A A A A
24 chr24_20879989 0 20879989 G G G G G G G G G G G G G G G G A A G G
24 chr24_20880845 0 20880845 T T T T T T T T T T T T T T C C T T T T
24 chr24_20881214 0 20881214 G G G G G G G G A A A A G G G G G G G G
24 chr24_20882449 0 20882449 T T C C C C T T C C C C C C C C C C T T
24 chr24_20883024 0 20883024 C C C C C C C C C C C C A A A A A A C C
24 chr24_20884917 0 20884917 C C C C C C C C A A A A C C C C C C C C
24 chr24_20887056 0 20887056 G G A A G G G G G G G G G G G G G G G G
24 chr24_20891268 0 20891268 T T T T T T T T C C C C T T T T T T T T
24 chr24_20892451 0 20892451 T T T T T T T T G G G G T T T T T T T T
24 chr24_20896096 0 20896096 G G G G C G G G G G G G G G G G G G G G
24 chr24_20896831 0 20896831 C C C C C C C C T T T T C C C C C C C C
24 chr24_20897102 0 20897102 C C C C C C T T C C C C C C C C C C C C
24 chr24_20898103 0 20898103 C C C C C C C C C G C C C C C C C C C C
24 chr24_20900029 0 20900029 T T T T T T T T T T C C T T T T T T T T
24 chr24_20905401 0 20905401 T T T T T T T T T T T T G G T T T T T T
24 chr24_20918063 0 20918063 T T T T T T T T T T T T G T T T T T T T
24 chr24_20936303 0 20936303 G G G G G G G G G G G G C G G G G G G G
24 chr24_20937913 0 20937913 A A A A A A A A A G G G A A A A A A A A
24 chr24_20947076 0 20947076 G G A G G G G G G G G G G G G G G G G G
24 chr24_21156320 0 21156320 G G A A G G G G G G G G G G G G G G G G
24 chr24_21165140 0 21165140 T T C C C C C C C C C C C C C C C C T T
24 chr24_21165488 0 21165488 A A A A A A A A G G G G A A A A A A A A
24 chr24_21175062 0 21175062 T T T T T T T T T T C C T T T T T T T T
24 chr24_21178247 0 21178247 C C C C C C C C C C T T C C C C C C C C
24 chr24_21183512 0 21183512 A A G G G G A A G G G G G G G G G G A A
24 chr24_21186912 0 21186912 C C C C G G C C C C C C C C C C C C C C
24 chr24_21190916 0 21190916 C C C C C C C C C C C C T T C C C C C C
24 chr24_21198933 0 21198933 T T T T C T T T T T T T T T T T T T T T
24 chr24_21201663 0 21201663 C C C C C C C C C C C C C T C T C T C C
24 chr24_21204324 0 21204324 C C C C C G C C C C C C C C C C C C C C
24 chr24_21209904 0 21209904 T T C C C C T T C C C C C C C C C C T T
24 chr24_21210338 0 21210338 T T C C T T T T T T T T T T T T T T T T
24 chr24_21210556 0 21210556 T T T T T T T T C C C C T T T T T T T T
24 chr24_21216066 0 21216066 C C C C C C C C T T T T C C C C C C C C
24 chr24_21221129 0 21221129 C C C C T T C C C C C C C C C C C C C C
24 chr24_21221391 0 21221391 A A A A A A A A C C C C A A A A A A A A
24 chr24_21225903 0 21225903 G G G G G G G G T T T T G G G G G G G G
24 chr24_21228950 0 21228950 T T T T G T T T T T T T T T T T T T T T
24 chr24_21230766 0 21230766 G G G G A A G G G G G G G G G G G G G G
24 chr24_21231016 0 21231016 A A T T A A A A A A A A A A A A A A A A
24 chr24_21232380 0 21232380 T T C C T T T T T T T T C C C C C C T T
24 chr24_21233459 0 21233459 A A A A A C A A A A A A A A A A A A A A
24 chr24_21245404 0 21245404 G G A A G G G G G G G G G G G G G G G G
24 chr24_21284484 0 21284484 C C C C C C C C C T C C C C C C C C C C
24 chr24_21286766 0 21286766 A A A A A C A A A A A A A A A A A A A A
24 chr24_21294136 0 21294136 G G G G G G G G G G A A G G G G G G G G
24 chr24_21297228 0 21297228 C C C C C C C C C C C C C C C C C G C C
24 chr24_21297584 0 21297584 T T T T T T T T T T T T C T T T T T T T
24 chr24_21297767 0 21297767 G G G G G G G G C G G G G G G G G G G G
24 chr24_21302472 0 21302472 A A A A A A A A A A T T A A A A A A A A
24 chr24_21303000 0 21303000 A A A A A A A A A A A A G G A A A A A A
24 chr24_21304368 0 21304368 G G G G G G A A G G G G G G G G G G G G
24 chr24_21305965 0 21305965 G G A A G G G G G G G G G G G G G G G G
24 chr24_21307447 0 21307447 T T C C C C T T C C C C C C C C C C T T
24 chr24_21312234 0 21312234 C C C C C C C C C C C C C C T T C C C C
24 chr24_21333117 0 21333117 G G G G G G G G G G G G G T G G G G G G
24 chr24_21340228 0 21340228 A A A A A A A A A A A A A G G G A A A A
24 chr24_21340858 0 21340858 C C T T T T C C T T T T T T T T T T C C
24 chr24_21344113 0 21344113 T T T T T T T T C C C C T T T T T T T T
24 chr24_21346077 0 21346077 G G G G G G G G C C C C C C C C C C G G
24 chr24_21347834 0 21347834 C C C C C C C C C C C C C C T T C C C C
24 chr24_21348447 0 21348447 A A A A A A A A A A A A A C A A A A A A
24 chr24_21351317 0 21351317 C C C C C C C C C C C C C C G G C C C C
24 chr24_21351537 0 21351537 G G G G G G G G C C C C G G G G G G G G
24 chr24_21353262 0 21353262 G G G G G G G G T T T T G G G G G G G G
24 chr24_21353855 0 21353855 A A A A A T A A A A A A A A A A A A A A
24 chr24_21355925 0 21355925 A A A A A A G G A A A A A A A A A A A A
24 chr24_21356061 0 21356061 C C C C C C C C C C C C C C C C T T C C
24 chr24_21358533 0 21358533 C C T T T T C C C C C C T T C C T T C C
24 chr24_21362638 0 21362638 G G G G G G G G G G G G G G C C G G G G
24 chr24_21364579 0 21364579 G G G G G T G G G G G G G G G G G G G G
24 chr24_21368615 0 21368615 C C C C C T C C C C C C C C C C C C C C
24 chr24_21370308 0 21370308 T T T T T T C C T T T T T T T T T T T T
24 chr24_21371337 0 21371337 A A G G A A A A A A A A A A A A A A A A
24 chr24_21379613 0 21379613 C C C C G G C C C C C C C C C C C C C C
24 chr24_21379869 0 21379869 C C C C C C C C C C C C G G G G G G C C
24 chr24_21382746 0 21382746 T T T T T T T T T T T T C C C C T T T T
24 chr24_21383260 0 21383260 C C C C A C C C C C C C C C C C C C C C
24 chr24_21390835 0 21390835 G G G G G G G G G G G G G G A A G G G G
24 chr24_21395381 0 21395381 G G G G G G G G G G G G G G C C G G G G
24 chr24_21408993 0 21408993 A A A A A A A A A A A A A A A A G G A A
24 chr24_21415427 0 21415427 G G G G G G G G G G G G G G A A G G G G
24 chr24_21417826 0 21417826 A A C C C C A A C C C C C C C C C C C C
24 chr24_21418238 0 21418238 G G T T T T G G T T T T T T T T T T G G
24 chr24_21432028 0 21432028 T T T T T T T T C C C C T T T T T T T T
24 chr24_21435288 0 21435288 G G G G G G G G G G G G G G G G A G G G
24 chr24_21436086 0 21436086 G G G G A G G G A A A A G G G G G G G G
24 chr24_21437923 0 21437923 A A A A A A A A A A A A A A G G A A A A
24 chr24_21444894 0 21444894 C C C C C C C C C C C C C C C C C T C C
24 chr24_21450050 0 21450050 A A A A A A A A A T A A A A A A A A A A
24 chr24_21458130 0 21458130 A G G G G G G G A A A A G G G G G G A A
24 chr24_21461276 0 21461276 G G G G G G G G A A A A G G G G G G G G
24 chr24_21466965 0 21466965 G G G G G G G G G G G G G G G G A G G G
24 chr24_21467964 0 21467964 G G G G G G G G G G G G G G A A G G G G
24 chr24_21468882 0 21468882 A A A A A A A A A A A A A A A A C C A A
24 chr24_21468932 0 21468932 A A A A A A A A G G G G A A A A A A A A
24 chr24_21477393 0 21477393 A A A A A A A A A T A A A A A A A A A A
24 chr24_21477498 0 21477498 G G G G G G G G G G G G A A G G G G G G
24 chr24_21477894 0 21477894 T T C C C T T T T T T T T T T T T T T T
24 chr24_21487909 0 21487909 T T T T T T T T T T T T T T T T C T T T
24 chr24_21490092 0 21490092 C C C C C C C C C C C C G G C C G G C C
24 chr24_21504494 0 21504494 T T T T T T T T G T T T T T T T T T T T
24 chr24_21506736 0 21506736 G G G G G G G G A A A A G G G G G G G G
24 chr24_21507347 0 21507347 C C C C C C C C T T T T C C C C C C C C
24 chr24_21514473 0 21514473 G G G G G G G G A A A A G G G G G G G G
24 chr24_21515493 0 21515493 G G G G G G G G G G G G A G G G G G G G
24 chr24_21519602 0 21519602 T T T T T T T T T T T T T T C C T T T T
24 chr24_21527146 0 21527146 G G G G G G A A G G G G G G G G G G G G
24 chr24_21533325 0 21533325 G G A G A G G G G G G G G G G G G G G G
24 chr24_21535161 0 21535161 C C G G C G C C C C C C C C C C C C C C
24 chr24_21540622 0 21540622 G G G G G G G G G G G G G G G G C C G G
24 chr24_21544073 0 21544073 T T T T T T T T C C C C T T T T T T T T
24 chr24_21547877 0 21547877 C C C C C C C C G G G G C C C C C C C C
24 chr24_21548768 0 21548768 T T T T T T T T G G G G T T T T T T T T
24 chr24_21553946 0 21553946 C C C C C C C C G G G G C C C C C C C C
24 chr24_21554905 0 21554905 A A G G A G A A A A A A A A A A A A A A
24 chr24_21555971 0 21555971 G G G G G G G G A A G G G G G G G G G G
24 chr24_21556915 0 21556915 G G G G G G G G G G G G A G G G A A G G
24 chr24_21558766 0 21558766 T T T T C T T T T T T T T T T T T T T T
24 chr24_21561126 0 21561126 G G G G G G G G A A A A G G G G G G G G
24 chr24_21561898 0 21561898 T T T T T T T T T T T T G T T T T T T T
24 chr24_21562249 0 21562249 T T T T T T T T T T G G T T T T T T T T
24 chr24_21565208 0 21565208 G G A A A G G G G G G G G G G G G G G G
24 chr24_21568474 0 21568474 C C C C C C C C C C C C T T C C C C C C
24 chr24_21572736 0 21572736 G G G G G G G G G G G G G G G G A A G G
24 chr24_21581427 0 21581427 C C C T C T C C C C C C C C C C C C C C
24 chr24_21582984 0 21582984 C C C C C C C C C C C C C C A A C C C C
24 chr24_21590046 0 21590046 A A A A A A A A A C A A A A A A A A A A
24 chr24_21592395 0 21592395 G G G G A G G G G G G G G G G G G G G G
24 chr24_21594567 0 21594567 T T T T T T T T T T C C T T T T T T T T
24 chr24_21594588 0 21594588 A A A A A A A A A G G G A A A A A A A A
24 chr24_21604872 0 21604872 G G G G G G G G A G G G G G G G G G G G
24 chr24_21607475 0 21607475 C C T T C C C C C C C C C C C C C C C C
24 chr24_21616793 0 21616793 C C C C C C C C C C C C A A C C A A C C
24 chr24_21619138 0 21619138 G G G G G G G G A A A A G G G G G G G G
24 chr24_21620680 0 21620680 A A A A A G A A A A A A A A A A A A A A
24 chr24_21622607 0 21622607 G G G G G G G G A A A A G G G G G G G G
24 chr24_21629822 0 21629822 C C C C C C C C C C C C A A C C C C C C
24 chr24_21630749 0 21630749 G G G G G G G G G G G G G G T T G G G G
24 chr24_21633515 0 21633515 G G G G G G G G G G G G A G G G G G G G
24 chr24_21639674 0 21639674 G G T T G G G G G G G G G G G G G G G G
24 chr24_21639684 0 21639684 C C C T C C C C C C C C C C C C C C C C
24 chr24_21641954 0 21641954 G G G G G G G G G G A A G G G G G G G G
24 chr24_21643778 0 21643778 C C C C C T C C C C C C C C C C C C C C
24 chr24_21648710 0 21648710 A A G G G G G G G G G G G G G G G G A A
24 chr24_21656968 0 21656968 G G G G G G G G A A A A G G G G G G G G
24 chr24_21659579 0 21659579 G G G G G G G G G G G G C G G G G G G G
24 chr24_21662239 0 21662239 G G T T G G G G G G G G T T T T G G G G
24 chr24_21667187 0 21667187 C C C C C T C C C C C C C C C C C C C C
24 chr24_21674824 0 21674824 A A A A A A A A A C A A A A A A A A A A
24 chr24_21674959 0 21674959 G G G G G G G G A A A A G G G G G G G G
24 chr24_21680977 0 21680977 C C G G G G G G G G G G G G G G G G C C
24 chr24_21682720 0 21682720 G G G G G G G G C C C C G G G G G G G G
24 chr24_21683391 0 21683391 T T C C C C T T C C C C C C C C C C T T
24 chr24_21684993 0 21684993 G G G G G G G G G G G G G G C C G G G G
24 chr24_21685255 0 21685255 A A A A A A A A G G G G A A A A A A A A
24 chr24_21691793 0 21691793 A A G G G G A A A A A A A A A A A A A A
24 chr24_21695936 0 21695936 T T T T T T C C T T T T T T T T T T T T
24 chr24_21702170 0 21702170 A A A A A A A A C C C C A A A A A A A A
24 chr24_21702905 0 21702905 G G G G G G G G A G G G G G G G G G G G
24 chr24_21722017 0 21722017 G G G G G G G G A A A A G G G G G G G G
24 chr24_21722725 0 21722725 C C C C C C C C C C C C C C T T C C C C
24 chr24_21723531 0 21723531 T T T T T T T T T T T T C T T T T T T T
24 chr24_21730899 0 21730899 C C T T T T C C C C C C C C C C C C C C
24 chr24_21736692 0 21736692 C C C C C C C C T T T T T T T T T T C C
24 chr24_21746909 0 21746909 G G G G A A G G G G G G G G G G G G G G
24 chr24_21748971 0 21748971 C C C C C C C C G G G G C C C C C C C C
24 chr24_21755496 0 21755496 G G A A G G G G G G G G G G G G G G G G
24 chr24_21755664 0 21755664 C C C G C C C C C C C C C C C C C C C C
24 chr24_21760243 0 21760243 T T T T T T T T T T T T C T T T T T T T
24 chr24_21760958 0 21760958 T T A A A A A A A A A A A A A A A A T T
24 chr24_21765469 0 21765469 C C C C C C C C C C T T C C C C C C C C
24 chr24_21766283 0 21766283 G G G G G G A A G G G G G G G G G G G G
24 chr24_21768162 0 21768162 G G A A A A G G A A A A A A A A A A G G
24 chr24_21769702 0 21769702 C T T T T T C C T T T T T T T T T T C C
24 chr24_21773655 0 21773655 G G G G G G A A G G G G G G G G G G G G
24 chr24_21783777 0 21783777 T T T T T T T T T T T T G G T T T T T T
24 chr24_21787663 0 21787663 C C C C C C C C A A A A C C C C C C C C
24 chr24_21799089 0 21799089 C C C C C C C C A A C C C C C C C C C C
24 chr24_21800847 0 21800847 C T C C C C C C C C C C C C C C C C C C
24 chr24_21810413 0 21810413 C C C C C C C C C C C C C C C C C T C C
24 chr24_21816671 0 21816671 A G G G G G G G G G G G G G G G G G G G
24 chr24_21820175 0 21820175 T T T T T T T T C C C C T T T T T T T T
24 chr24_21821829 0 21821829 G G G G G G G G G G G G A A A A A G G G
24 chr24_21825224 0 21825224 A A A A A A A A G G G G A A A A A A A A
24 chr24_21853138 0 21853138 G G G G G G G G G G G G A G G G G G G G
24 chr24_21853493 0 21853493 C C C C C T C C C C C C C C C C C C C C
24 chr24_21860843 0 21860843 A A A A A A A A A A A A A G A A A A A A
24 chr24_21861630 0 21861630 T T C C T T T T T T T T C C T T T T T T
24 chr24_21866544 0 21866544 G G G G G G G G G G G G G G A A G G G G
24 chr24_21867541 0 21867541 C C T T C C C C C C C C C C C C C C C C
24 chr24_21869573 0 21869573 A A A A A A A A G G G G A A A A A A A A
24 chr24_21881034 0 21881034 G G G G G G G G G G G G A A A A A A G G
24 chr24_21909379 0 21909379 T T C C C C T T T T T T C C C C C C T T
24 chr24_21916535 0 21916535 T T C C C C T T T T T T C T T T T T T T
24 chr24_21924164 0 21924164 G G T T G G G G G G G G G G G G G G G G
24 chr24_21926336 0 21926336 G G G G G G G G G G G G A A A A A G G G
24 chr24_21926440 0 21926440 T T T T T T T T T T T T T T T T C T T T
24 chr24_21931480 0 21931480 A A A A A A A A A A A A G G G G A A A A
24 chr24_21934087 0 21934087 G G G G A G G G G G G G G G G G G G G G
24 chr24_21936521 0 21936521 A A C C C C A A A A A A A A A A A A A A
24 chr24_21937004 0 21937004 C C C C C C C C C C C C C C C C C T C C
24 chr24_21937585 0 21937585 G G G G G G G G C G G G G G G G G G G G
24 chr24_21938655 0 21938655 A G A A A A A A A A A A A A A A A A A A
24 chr24_21939542 0 21939542 A A G G G G A A G G G G G G G G G G A A
24 chr24_21943528 0 21943528 G G G G G G G G G G G G G G G G G T G G
24 chr24_21944350 0 21944350 A A A A A A A A G G G G A A A A A A A A
24 chr24_21950892 0 21950892 C C C C C C C C G G G G C C C C C C C C
24 chr24_21953481 0 21953481 T T C C C C T T C C C C C C C C C C T T
24 chr24_21954740 0 21954740 A A A A A A A A A G G G A A A A A A A A
24 chr24_21955372 0 21955372 C C C C C C T T C T C C C C C C C C C C
24 chr24_21962200 0 21962200 A G G G G G A A G G G G G G G G G G A A
24 chr24_21964040 0 21964040 G G G G G G G G A A A A G G G G G G G G
24 chr24_21967250 0 21967250 T T G T T T T T T T T T T T T T T T T T
24 chr24_21973711 0 21973711 C C C C C C C C C C T T C C C C C C C C
24 chr24_21976003 0 21976003 G G A G G G G G A A A A A A A A A A G G
24 chr24_21978737 0 21978737 C C C C C C C C T T T T C C C C C C C C
24 chr24_21978985 0 21978985 T T T T T T T T T T T T T T C C T T T T
24 chr24_21979218 0 21979218 T T T T T T T T C C C C T T T T T T T T
24 chr24_21984797 0 21984797 T T C C C C T T T T T T T T T T T T T T
24 chr24_21986509 0 21986509 T T T T T T T T G G G G T T T T T T T T
24 chr24_21989874 0 21989874 A A A G A A A A A A A A A A A A A A A A
24 chr24_22004702 0 22004702 G G G G G G G G G G G G C C G G G G G G
24 chr24_22007148 0 22007148 C C C C C C C C C C C C C C C C C T C C
24 chr24_22008459 0 22008459 A A A A A A A A A A A A G G G G A A A A
24 chr24_22008886 0 22008886 G G A G A G G G G G G G A A A A A A G G
24 chr24_22014660 0 22014660 A A A A A G A A A A A A A A A A A A A A
24 chr24_22022590 0 22022590 C C C C C C C C C C C C C T C C C C C C
24 chr24_22028295 0 22028295 C C C C C T C C C C C C C C C C C C C C
24 chr24_22031567 0 22031567 G G A G G G G G G G G G G G G G G G G G
24 chr24_22031592 0 22031592 C C C C C C C C C C C C C C C C C T C C
24 chr24_22033995 0 22033995 C C C C C C C C C C C C C C C C C T C C
24 chr24_22034889 0 22034889 T T T T T T T T C C C C T T T T T T T T
24 chr24_22035024 0 22035024 T T T T T T T T C C C C T T T T T T T T
24 chr24_22042744 0 22042744 G G G G G G G G G G G G G G G G A A G G
24 chr24_22045664 0 22045664 A A A A A A A A A A A A A A G G A A A A
24 chr24_22054319 0 22054319 C C C C C C C C T T T T C C C C C C T T
24 chr24_22054386 0 22054386 T T T T T T T T T T T T C T T T T T T T
24 chr24_22057631 0 22057631 G G G G G G G G C C C C G G G G G G G G
24 chr24_22060854 0 22060854 A A A A A A A A A A A A A A G G A A A A
24 chr24_22072419 0 22072419 G G G G G G G G G G G G A G G G G G G G
24 chr24_22074112 0 22074112 G G G G G G G G A A A A G G G G G G G G
24 chr24_22081494 0 22081494 C C C C G G C C C C C C C C C C C C C C
24 chr24_22084335 0 22084335 C C C C C C C C C C C C C T C C C C C C
24 chr24_22084787 0 22084787 C C C C C C C C T T T T C C C C C C C C
24 chr24_22090387 0 22090387 A A A A A A A A A A A A A C A A A A A A
24 chr24_22093109 0 22093109 T T T T T T T T T T T T T T T T A T T T
24 chr24_22093735 0 22093735 A C C C C C C C C C C C C C C C C C C C
24 chr24_22094890 0 22094890 A A A A A A A A T T T T A A A A A A A A
24 chr24_22098923 0 22098923 C C C C C C C C C C C C C T T T C C C C
24 chr24_22112316 0 22112316 G G G G G G G G G G G G G T G G G G G G
24 chr24_22113744 0 22113744 C C C C C C C C C C C C C C C C T T C C
24 chr24_22119080 0 22119080 C C C C C C C C T T T T C C C C C C C C
24 chr24_22125089 0 22125089 G G C C G G G G G G G G G G G G G G G G
24 chr24_22126296 0 22126296 A G G G G G G G G G G G G G G G G G A A
24 chr24_22132617 0 22132617 G G G G G G G G A A A A G G G G G G G G
24 chr24_22134124 0 22134124 T T T T C T T T T T T T T T T T T T T T
24 chr24_22144663 0 22144663 C C C C C C C C C C C C C C T T C C C C
24 chr24_22154179 0 22154179 T T T T G T T T T T T T T T T T T T T T
24 chr24_22154653 0 22154653 G G A A A G G G A A A A G G G G G G G G
24 chr24_22155715 0 22155715 A A G G G G G G G G G G G G G G G G A A
24 chr24_22157095 0 22157095 T T C C C C T T C C C C C C C C C C T T
24 chr24_22160510 0 22160510 G G G G G G G G G G G G A G G G G G G G
24 chr24_22161439 0 22161439 G G G G G G G G G G G G C C G G G G G G
24 chr24_22166001 0 22166001 A A C C C C A A A A A A A A A A A A A A
24 chr24_22169169 0 22169169 C C C C C C C C C C C C G G C C C C C C
24 chr24_22169776 0 22169776 A A A A A A A A G G G G A A A A A A A A
24 chr24_22180018 0 22180018 A A A A A A A A A A A A A G A A A A A A
24 chr24_22184300 0 22184300 G G G G G G G G G G G G G G C C G G G G
24 chr24_22188336 0 22188336 G G G G G G G G G G G G G G T T G G G G
24 chr24_22188949 0 22188949 A C A A A A A A A A A A A A A A A A A A
24 chr24_22192464 0 22192464 A A A A A A A A A A A A G G A A A A A A
24 chr24_22202967 0 22202967 G G G G G G G G G G G G G G A A G G G G
24 chr24_22203745 0 22203745 C C C C C C C C T T T T C C C C C C C C
24 chr24_22206596 0 22206596 A A A A A A A A A A A A A A A A A G A A
24 chr24_22208588 0 22208588 G G G G G G G G G G A A G G G G G G G G
24 chr24_22208700 0 22208700 C C C C C C C C A A A A C C C C C C C C
24 chr24_22208972 0 22208972 T T T T T T T T T T T T C C T T T T T T
24 chr24_22210708 0 22210708 C C T T T T C C T T T T T T T T T T C C
24 chr24_22211257 0 22211257 A A G G G G A A G G G G G G G G G G A A
24 chr24_22211627 0 22211627 A A A A A A A A A A A A A C A A A A A A
24 chr24_22214613 0 22214613 C C C C C C C C C C A A C C C C C C C C
24 chr24_22224150 0 22224150 T T T T T T T T C C C C T T T T T T T T
24 chr24_22233428 0 22233428 G G G G G G G G A A A A G G G G G G G G
24 chr24_22240831 0 22240831 C C C C C C C C C C C C C C C C C T C C
24 chr24_22248676 0 22248676 T T C C C C T T C C C C C C C C C C T T
24 chr24_22251904 0 22251904 G G G G G G G G G G G G G G C C G G G G
24 chr24_22252592 0 22252592 C C C C C C C C G G G G C C C C C C C C
24 chr24_22258030 0 22258030 G G A A G G G G G G G G G G G G G G G G
24 chr24_22260830 0 22260830 T T T T T T T T C C C C T T T T T T T T
24 chr24_22264065 0 22264065 A A A A A G A A A A A A A A A A A A A A
24 chr24_22266588 0 22266588 G G G G G G G G G G A A G G G G G G G G
24 chr24_22271390 0 22271390 C C C C C C C C T T C C C C C C C C C C
24 chr24_22273616 0 22273616 C C C C C T C C C C C C C C C C C C C C
24 chr24_22277941 0 22277941 G G G G G G G G G G G G G G G G A A G G
24 chr24_22279721 0 22279721 C C C T C C C C C C C C C C C C C C C C
24 chr24_22281023 0 22281023 G G G G G G G G G G G G G G G G A A G G
24 chr24_22286339 0 22286339 T T T T T T T T A A A A T T T T T T T T
24 chr24_22290554 0 22290554 C C C C C C C C T T C C C C C C C C C C
24 chr24_22294707 0 22294707 G G G G G G G G G G G G G G G G T T G G
24 chr24_22297817 0 22297817 A A G G G G A A A A A A G G G G G G A A
24 chr24_22301632 0 22301632 G G G G G G G G G G G G G G A A G G G G
24 chr24_22318853 0 22318853 G G G G G G A A G G G G G G G G G G G G
24 chr24_22319173 0 22319173 A A A A A G A A A A A A A A A A A A A A
24 chr24_22322206 0 22322206 C C C C C C C C G G G G C C C C C C C C
24 chr24_22322615 0 22322615 G G G G G G G G A A A A G G G G G G G G
24 chr24_22327986 0 22327986 C C C C C C C C T T T T C C C C C C C C
24 chr24_22329949 0 22329949 G G G G G G G G G G G G G G A A G G G G
24 chr24_22338033 0 22338033 T T C T C T T T T T T T T T T T T T T T
24 chr24_22340654 0 22340654 T T T T T T T T A A A A T T T T T T T T
24 chr24_22343983 0 22343983 C C T T T T C C T T T T T T T T T T C C
24 chr24_22345889 0 22345889 C C C C C T C C C C C C C C C C C C C C
24 chr24_22347078 0 22347078 T T C C C C T T C C C C C C C C C C T T
24 chr24_22359779 0 22359779 C C C C C C C C G G G G C C C C C C C C
24 chr24_22366408 0 22366408 T T C C C T T T T T T T T T T T T T T T
24 chr24_22367030 0 22367030 G G G G G G G G A A A A G G G G G G G G
24 chr24_22369624 0 22369624 A A A A A A A A A A A A A A G G A A A A
24 chr24_22372565 0 22372565 C C C C C C C C T T T T C C C C C C C C
24 chr24_22379393 0 22379393 C C T T C C C C C C C C C C C C C C C C
24 chr24_22379928 0 22379928 C C C C C C C C C C C C C C C C C G C C
24 chr24_22382993 0 22382993 G G C C C C G G G G G G G G G G G G G G
24 chr24_22394646 0 22394646 A A A A A A A A C C C C A A A A A A A A
24 chr24_22401017 0 22401017 G G G G G G G G A A A A G G G G G G G G
24 chr24_22401116 0 22401116 A A A A A A A A G G G G A A A A A A A A
24 chr24_22407308 0 22407308 C C T T T T C C T T T T T T T T T T C C
24 chr24_22420659 0 22420659 T T T T T T T T C C C C T T T T T T T T
24 chr24_22443805 0 22443805 T T T T T T T T T T T T G T T T T T T T
24 chr24_22446945 0 22446945 C C C C C C C C T T T T C C C C C C C C
24 chr24_22450900 0 22450900 T T T T T T T T C C C C T T T T T T T T
24 chr24_22451133 0 22451133 C C C C C T C C C C C C C C C C C C C C
24 chr24_22453908 0 22453908 G G G G A G G G G G G G G G G G G G G G
24 chr24_22456493 0 22456493 C C C C C C C C C C C C A C C C C C C C
24 chr24_22460101 0 22460101 A A G G G G A A G G G G G G G G G G A A
24 chr24_22460112 0 22460112 C C C C C C C C C T C C C C C C C C C C
24 chr24_22472656 0 22472656 G G G G G G G G G G G G G G A A G G G G
24 chr24_22474282 0 22474282 G G G G G G G G G G G G A G G G G G G G
24 chr24_22477293 0 22477293 G G G G G G G G G G G G A G G G G G G G
24 chr24_22478649 0 22478649 G G G G G G G G G G G G A A G G G G G G
24 chr24_22487410 0 22487410 T T T T T T T T T T T T T T G G T T T T
24 chr24_22488468 0 22488468 T T T T T T T T T T T T C C C C C C T T
24 chr24_22498715 0 22498715 A C C C C C C C C C C C C C C C C C A A
24 chr24_22499103 0 22499103 G G G G A G G G G G G G G G G G G G G G
24 chr24_22499467 0 22499467 C C C C C C C C T T T T C C C C C C T T
24 chr24_22507739 0 22507739 G G G G G G G G C C C C G G G G G G G G
24 chr24_22514045 0 22514045 A A A A A A A A G G G G A A A A A A A A
24 chr24_22517363 0 22517363 G G G G C G G G G G G G G G G G G G G G
24 chr24_22523902 0 22523902 G G G G G G G G G G G G A A A A A A G G
24 chr24_22531156 0 22531156 A A A A A A A A A A A A A A G G A A A A
24 chr24_22533906 0 22533906 G G G G G G G G G G G G G G G G A A G G
24 chr24_22539252 0 22539252 G G A A A G G G G G G G G G G G G G G G
24 chr24_22541963 0 22541963 C C C C C C C C G G G G C C C C C C C C
24 chr24_22542018 0 22542018 C C C C C C C C C C C C C T C C C C C C
24 chr24_22547549 0 22547549 C C T T C C C C C C C C C C C C C C C C
24 chr24_22552565 0 22552565 C C C C C C C C C C C C C T C C C C C C
24 chr24_22556119 0 22556119 G G A A A A G G A A A A A A A A A A G G
24 chr24_22560899 0 22560899 C C C C C C C C C C C C C C C C C T C C
24 chr24_22568238 0 22568238 G G G G G G G G G G G G G G G G C C G G
24 chr24_22571636 0 22571636 T T A A A T T T T T T T T T T T T T T T
24 chr24_22571691 0 22571691 C C C C C C C C C C C C C T C C C C C C
24 chr24_22578666 0 22578666 A A A A A A A A A A A A A A A A G G A A
24 chr24_22580602 0 22580602 T T T T T T T T A A A A T T T T T T T T
24 chr24_22587819 0 22587819 A A A A A A A A G G G G A A A A A A A A
24 chr24_22601334 0 22601334 G G G G G G G G C G G G G G G G G G G G
24 chr24_22604620 0 22604620 G G G G A G G G G G G G G G G G G G G G
24 chr24_22616765 0 22616765 A A A A A A A A A A A A C C A A A A A A
24 chr24_22618407 0 22618407 G G A A A A G G A A A A A A A A A A G G
24 chr24_22619337 0 22619337 A A A A A G A A A A A A A A A A A A A A
24 chr24_22623345 0 22623345 C C C C C C C C T T T T C C C C C C C C
24 chr24_22625916 0 22625916 C C C C C C C C T T T T C C C C C C C C
24 chr24_22627000 0 22627000 C C C C T T C C C C C C C C C C C C C C
24 chr24_22632987 0 22632987 A A A A A A A A C C C C A A A A A A A A
24 chr24_22642499 0 22642499 T T T T T T T T T T T T G G T T G G T T
24 chr24_22648603 0 22648603 T T T T T T T T T T T T T T C C T T T T
24 chr24_22650786 0 22650786 C C C C C C C C C T T T C C C C C C C C
24 chr24_22651944 0 22651944 G G G G G G G G A A A A G G G G G G G G
24 chr24_22652988 0 22652988 G G A A G G G G G G G G G G G G G G G G
24 chr24_22653232 0 22653232 T T T T G G T T T T T T T T T T T T T T
24 chr24_22653586 0 22653586 A A A A A A A A C C C C A A A A A A A A
24 chr24_22654796 0 22654796 C C C C C C C C T T T T C C C C C C C C
24 chr24_22656954 0 22656954 A A A A A A A A T T T T A A A A A A A A
24 chr24_22661985 0 22661985 G G G G G G G G A G G G G G G G G G G G
24 chr24_22665884 0 22665884 C C C C C C C C C C C C C C C C C T C C
24 chr24_22689045 0 22689045 G G G G G G G G A A A A G G G G G G G G
24 chr24_22692432 0 22692432 G G G G G G G G C C C C G G G G G G G G
24 chr24_22695010 0 22695010 G G T T T T G G G G G G G G G G G G G G
24 chr24_22699939 0 22699939 C C C C C C C C T T T T C C C C C C C C
24 chr24_22707605 0 22707605 C C C C C C C C T T T T C C C C C C C C
24 chr24_22713746 0 22713746 A A A A A A A A A A A A A G A A A A A A
24 chr24_22735789 0 22735789 G G G G G G G G G G G G G G A A G G G G
24 chr24_22742265 0 22742265 C C C C C C C C C C C C C T C C C C C C
24 chr24_22748362 0 22748362 G G G G G G G G A A A A G G G G G G G G
24 chr24_22749029 0 22749029 G G G G A G G G G G G G G G G G G G G G
24 chr24_22749656 0 22749656 G G G G G G G G G G G G A G G G G G G G
24 chr24_22750158 0 22750158 A A A A A A A A A A A A A A T T A A A A
24 chr24_22755177 0 22755177 C C C C C C C C T T T T C C C C C C C C
24 chr24_22756456 0 22756456 A A A A A A A A A A A A G G A A A A A A
24 chr24_22766596 0 22766596 C C C C C C C C G G G G C C C C C C C C
24 chr24_22768459 0 22768459 T T T T T T T T C C C C T T T T T T T T
24 chr24_22769057 0 22769057 A A A A A A A A A A A A A G A A A A A A
24 chr24_22769166 0 22769166 C C C C C C C C T T T T C C C C C C C C
24 chr24_22771203 0 22771203 G G G G G G G G T T T T G G G G G G G G
24 chr24_22776821 0 22776821 C C C C C C C C T T T T C C C C C C C C
24 chr24_22784804 0 22784804 A A A A A A A A G G G G A A A A A A A A
24 chr24_22784871 0 22784871 A A A A A A A A A A A A A G A A A A A A
24 chr24_22785959 0 22785959 T T C T T T T T T T T T T T T T T T T T
24 chr24_22787792 0 22787792 T T T T T T T T T T T T T T C C T T T T
24 chr24_22790958 0 22790958 C C C C C C C C C C C C C C T T C C C C
24 chr24_22792407 0 22792407 G G G G C G G G G G G G G G G G G G G G
24 chr24_22807152 0 22807152 G G G G G G G G A A A A G G G G G G G G
24 chr24_22810438 0 22810438 G G G G G G G G G G G G G G A A G G G G
24 chr24_22816368 0 22816368 C C C C C T C C C C C C C C C C C C C C
24 chr24_22819382 0 22819382 A A G G G G A A G G G G G G G G G G A A
24 chr24_22825501 0 22825501 T T T T T T T T C C C C T T T T T T T T
24 chr24_22825503 0 22825503 T T T T T T T T A T T T T T T T T T T T
24 chr24_22832896 0 22832896 G G C C G G G G G G G G G G G G G G G G
24 chr24_22841814 0 22841814 T T T T T T T T T T T T T T A A T T T T
24 chr24_22841867 0 22841867 C C C C C C C C T T T T C C C C C C C C
24 chr24_22848842 0 22848842 G G G G G G G G A G G G G G G G A A G G
24 chr24_22849070 0 22849070 G G G G G G G G G G G G A G G G G G G G
24 chr24_22850649 0 22850649 T T T T T T T T C C C C T T T T T T T T
24 chr24_22851950 0 22851950 C C C C C C C C C C C C A A A A C C C C
24 chr24_22853982 0 22853982 C C C C C C C C C C C C T T T T C C C C
24 chr24_22857276 0 22857276 C C C C C C C C G G G G C C C C C C C C
24 chr24_22858948 0 22858948 T T T T T T T T T T T T T T C C T T T T
24 chr24_22871780 0 22871780 T T T T T T T T T T T T T T T T C T T T
24 chr24_22871997 0 22871997 A A A A A A A A A A A A A A C C A A A A
24 chr24_22879224 0 22879224 A A A A A A A A C C C C A A A A A A A A
24 chr24_22899310 0 22899310 T T A T T T T T T T T T T T T T T T T T
24 chr24_22901121 0 22901121 C C C C C T C C C C C C C C C C C C C C
24 chr24_22901592 0 22901592 G G G G G G G G G G G G A A A A A A G G
24 chr24_22902367 0 22902367 T T T T T T T T C C C C T T T T T T T T
24 chr24_22904542 0 22904542 T T T T C C T T T T T T T T T T T T T T
24 chr24_22911723 0 22911723 T T T T T T T T C C C C T T T T T T T T
24 chr24_22912446 0 22912446 T T T T T T T T T T T T T T G G T T T T
24 chr24_22914137 0 22914137 T T T T T T T T C T T T T T T T T T T T
24 chr24_22916599 0 22916599 C C C C C C C C C C C C A A A A C C C C
24 chr24_22920940 0 22920940 A A A A A A A A G G G G A A A A A A A A
24 chr24_22923585 0 22923585 T T T T T T T T T T T T C C T T T T T T
24 chr24_22935849 0 22935849 C C C C C C C C C C C C C C T T C C C C
24 chr24_22939294 0 22939294 G G G G A G G G G G G G G G G G G G G G
24 chr24_22941958 0 22941958 G G G G G G G G A G G G G G G G G G G G
24 chr24_22944980 0 22944980 C C C C C C C C C C C C C T C C C C C C
24 chr24_22960828 0 22960828 C T C C C C T T C C C C C C C C C C C C
24 chr24_22983644 0 22983644 G G G G G G G G G G G G G G A A G G G G
24 chr24_22991121 0 22991121 C C T T C C C C C C C C C C C C C C C C
24 chr24_22998144 0 22998144 G G G G G G C C G G G G G G G G G G G G
24 chr24_23000515 0 23000515 T T T T T T T T C C C C T T T T T T T T
24 chr24_23006995 0 23006995 G G G G G G G G G G A A G G G G G G G G
24 chr24_23012659 0 23012659 G G A G G G G G G G G G G G G G G G G G
24 chr24_23016970 0 23016970 C C C C C C C C C C C C C C C T C C C C
24 chr24_23019604 0 23019604 C C C C C T C C C C C C C C C C C C C C
24 chr24_23024962 0 23024962 C C C C C T C C C C C C C C C C C C C C
24 chr24_23028719 0 23028719 C C C C C C C C T T T T C C C C C C C C
24 chr24_23039873 0 23039873 C T T T T T C C T T T T T T T T T T C C
24 chr24_23046137 0 23046137 C C C C C C C C C C C C C C C G C C C C
24 chr24_23056503 0 23056503 C C C T C C C C C C C C C C C C C C C C
24 chr24_23056534 0 23056534 G G A A A A G G G G G G G G G G G G G G
24 chr24_23061795 0 23061795 G G G G G G G G A A A A G G G G G G G G
24 chr24_23062213 0 23062213 T T T T T T T T T T T T T T T T C C T T
24 chr24_23070734 0 23070734 G G G G G G G G G G G G G G A G G G G G
24 chr24_23073194 0 23073194 G G G G A A G G G G G G G G G G G G G G
24 chr24_23080825 0 23080825 G G G G G G G G C C C C G G G G G G G G
24 chr24_23081356 0 23081356 T T T T T T T T A T A A T T T T T T T T
24 chr24_23086244 0 23086244 C C C C C C C C C C C C C C C C A A C C
24 chr24_23093200 0 23093200 C C C C G G C C C C C C C C C C C C C C
24 chr24_23093501 0 23093501 G G G G G G G G G G C C G G G G G G G G
24 chr24_23095142 0 23095142 G G G G A A G G G G G G G G G G G G G G
24 chr24_23105946 0 23105946 G G G G G G G G G G G G G G A G G G G G
24 chr24_23105969 0 23105969 C C C C C C C C T T T T C C C C C C C C
24 chr24_23108616 0 23108616 T T T T T T T T C C C C T T T T T T T T
24 chr24_23111295 0 23111295 T T T T T T T T T T T T T T G G T T T T
24 chr24_23113981 0 23113981 T T T T C C T T T T T T T T T T T T T T
24 chr24_23118260 0 23118260 G G G G G G G G G G G G A G G G G G G G
24 chr24_23119655 0 23119655 A A A A A A A A A A A A A A A A C C A A
24 chr24_23138350 0 23138350 T T T T T T T T C C C C T T T T T T T T
24 chr24_23139602 0 23139602 T T T T T T T T G G G G T T T T T T T T
24 chr24_23157733 0 23157733 A A A A A A C C A A A A A A A A A A A A
24 chr24_23161650 0 23161650 T T T T T T T T C C C C T T T T T T T T
24 chr24_23164545 0 23164545 C C C C C C C C C C C C T T C C C C C C
24 chr24_23166614 0 23166614 T T T T T T T T C C C C T T T T T T T T
24 chr24_23167199 0 23167199 A A A C A A A A A A A A A A A A A A A A
24 chr24_23176178 0 23176178 G G G G G G G G C C C C G G G G G G G G
24 chr24_23176228 0 23176228 G G G G G G A A G G G G G G G G A A G G
24 chr24_23180622 0 23180622 C C C C C T C C C C C C C C C C C C C C
24 chr24_23182415 0 23182415 C C C C C T C C C C C C C C C C C C C C
24 chr24_23185646 0 23185646 T T T T T T T T G G G G T T T T T T T T
24 chr24_23191762 0 23191762 G G A G G G G G G G G G G G G G G G G G
24 chr24_23195627 0 23195627 T T C T T T T T T T T T T T T T T T T T
24 chr24_23197846 0 23197846 C C C C C C C C C C C C C T C C C C C C
24 chr24_23203178 0 23203178 C C C C C T C C C C C C C C C C C C C C
24 chr24_23206381 0 23206381 C C C C C C T T C C C C C C C C C C C C
24 chr24_23212698 0 23212698 C C C C C C C C C C C C A C C C C C C C
24 chr24_23214407 0 23214407 A A C C C C A A A A A A A A A A A A A A
24 chr24_23217125 0 23217125 G G G G G T G G G G G G G G G G G G G G
24 chr24_23218372 0 23218372 G G G G G T G G G G G G G G G G G G G G
24 chr24_23218447 0 23218447 C C C C C C C C T T T T C C C C C C C C
24 chr24_23220748 0 23220748 G G A G G G G G G G G G G G G G G G G G
24 chr24_23222765 0 23222765 C C C C C T C C C C C C C C C C C C C C
24 chr24_23228574 0 23228574 A A A A A A A A G G G G A A A A A A A A
24 chr24_23230332 0 23230332 A A A A A A A A G G G G A A A A A A A A
24 chr24_23230384 0 23230384 A G G G G G G G G G G G G G G G G G G G
24 chr24_23234895 0 23234895 T T T T T T T T A A A A T T T T T T T T
24 chr24_23242500 0 23242500 A G G G G G G G G G G G G G G G G G G G
24 chr24_23249437 0 23249437 G G G G G G G G G G G G G G G G A A G G
24 chr24_23252135 0 23252135 G G G G G G G G G G G G G G A G G G G G
24 chr24_23252904 0 23252904 C C C T C C C C C C C C C C C C C C C C
24 chr24_23254244 0 23254244 T T T T T T T T C C C C T T T T T T T T
24 chr24_23254317 0 23254317 T T T T T T T T T T T T C T C C C C T T
24 chr24_23257066 0 23257066 G G A G A A G G A A A A A A A A A A G G
24 chr24_23258700 0 23258700 G G G G G G G G G G G G A G G G G G G G
24 chr24_23262613 0 23262613 A A A A A A A A A A A A A G A A A A A A
24 chr24_23263696 0 23263696 C C C C C C C C C C C C C T C C C C C C
24 chr24_23265540 0 23265540 T T T T T T T T T T T T C T T T T T T T
24 chr24_23266518 0 23266518 C C C C A C C C C C C C C C C C C C C C
24 chr24_23268952 0 23268952 T T T T T T T T T T T T A T T T T T T T
24 chr24_23274059 0 23274059 C C C C C C C C C C C C C C C T C C T T
24 chr24_23280595 0 23280595 T T T T T T T T T T T T A T T T T T T T
24 chr24_23282180 0 23282180 C C C T T T C C T T T T C C C C C C C C
24 chr24_23282582 0 23282582 G G A G A A G G G G G G G G G G G G G G
24 chr24_23282944 0 23282944 C C C C C C C C G G G G C C C C C C C C
24 chr24_23283635 0 23283635 C C C C C C C C C C C C T T C C C C C C
24 chr24_23288460 0 23288460 A A A A A A A A G G G G A A A A A A A A
24 chr24_23293519 0 23293519 G G G G G G G G A A A A A A G G G G G G
24 chr24_23293863 0 23293863 G G G G G G A A G G G G G G G G G G G G
24 chr24_23294256 0 23294256 T T T T C T T T T T T T T T T T T T T T
24 chr24_23297935 0 23297935 T T T T T T C C T T T T T T T T T T T T
24 chr24_23305011 0 23305011 G G G G G G A A G G G G G G G G G G G G
24 chr24_23308589 0 23308589 C C C C C C C C C C C C C C T T C C C C
24 chr24_23309523 0 23309523 T T A T T T T T T T T T T T T T T T T T
24 chr24_23310084 0 23310084 T T C T T T T T T T T T T T T T T T T T
24 chr24_23311710 0 23311710 T T T T T T T T C C C C T T T T T T T T
24 chr24_23312313 0 23312313 G T G G G G G G G G G G G G G G G G G G
24 chr24_23328976 0 23328976 G G A A G G G G G G G G G G G G G G G G
24 chr24_23343326 0 23343326 C C A C C C C C C C C C C C C C C C C C
24 chr24_23344186 0 23344186 G G G G G G G G A A A A G G G G G G G G
24 chr24_23347830 0 23347830 T T T T C C T T T T T T T T T T T T T T
24 chr24_23350178 0 23350178 T T T T T T T T T T T T G G T T T T T T
24 chr24_23354508 0 23354508 T T T T G T T T T T T T T T T T T T T T
24 chr24_23360833 0 23360833 G G G G G G G G G G G G A G G G G G G G
24 chr24_23364936 0 23364936 T T C C C C T T C C C C C C C C C C T T
24 chr24_23369064 0 23369064 T T T T T T T T C C C C T T T T T T T T
24 chr24_23370086 0 23370086 C C C C C C C C T T T T C C C C C C C C
24 chr24_23376346 0 23376346 G G G G G G G G A A A A G G G G G G G G
24 chr24_23377906 0 23377906 A A A A A A A A A A A A A A A G A A A A
24 chr24_23382107 0 23382107 C T C C C C T T C C C C C C C C C C C C
24 chr24_23382947 0 23382947 G G G G G G G G G G A A G G G G G G G G
24 chr24_23388765 0 23388765 C C C C C T C C C C C C C C C C C C C C
24 chr24_23389756 0 23389756 A A A A A A A A G G G G A A A A A A A A
24 chr24_23391302 0 23391302 C C C C C C C C C C C C C C C C A C C C
24 chr24_23392565 0 23392565 C C C C C C C C A C C C C C C C C C C C
24 chr24_23393663 0 23393663 A A A A A A A A A G A A A A A A A A A A
24 chr24_23393999 0 23393999 C C C C C C C C C C C C C C C C C T C C
24 chr24_23401507 0 23401507 G G G G G G G G A A A A G G G G G G G G
24 chr24_23409210 0 23409210 C C C C C C C C C C C C C C C C G G C C
24 chr24_23410239 0 23410239 A A A A A A A A G G G G A A A A A A A A
24 chr24_23411342 0 23411342 T T T T T T T T C C C C T T T T T T T T
24 chr24_23412663 0 23412663 C C C C C C C C T T T T C C C C C C C C
24 chr24_23414322 0 23414322 C C C C C C C C T T T T C C C C C C C C
24 chr24_23416665 0 23416665 G G G G G G G G G G G G C G G G G G G G
24 chr24_23418134 0 23418134 C C C C C C C C T T T T C C C C C C C C
24 chr24_23418997 0 23418997 G G G G G G G G T T T T G G G G G G G G
24 chr24_23419471 0 23419471 G G G G G G G G G G G G G G G G A G G G
24 chr24_23424991 0 23424991 C C C C C C C C T T T T C C C C C C C C
24 chr24_23425293 0 23425293 C C C C C G C C C C C C C C C C C C C C
24 chr24_23425432 0 23425432 A A A A A G A A A A A A A A A A A A A A
24 chr24_23428631 0 23428631 C C C C C C C C A A A A C C C C C C C C
24 chr24_23435060 0 23435060 C C T T T T C C T T T T T T T T T T C C
24 chr24_23440001 0 23440001 T T T T T T T T T T T T T T T T G G T T
24 chr24_23440504 0 23440504 C C C C C C C C C C C C C C C C C T C C
24 chr24_23454224 0 23454224 G G C C C C G G C C C C C C C C C C G G
24 chr24_23457872 0 23457872 G G G G G G G G A A A A G G G G G G G G
24 chr24_23466073 0 23466073 C C C C C C C C C C C C C C C T C C C C
24 chr24_23473857 0 23473857 C C T T C C C C C C C C C C C C C C C C
24 chr24_23483768 0 23483768 G G G G G G G G A A A A G G G G G G G G
24 chr24_23484333 0 23484333 G G G G G G G G A G G G G G G G G G G G
24 chr24_23485321 0 23485321 T T T T T T T T C C C C T T T T T T T T
24 chr24_23487967 0 23487967 C C C C C C C C C C C C C T C C C C C C
24 chr24_23489575 0 23489575 A A A A A G A A A A A A A A A A A A A A
24 chr24_23490854 0 23490854 A A A A A A A A C C C C A A A A A A A A
24 chr24_23497863 0 23497863 T T T T T T T T C C C C T T T T T T T T
24 chr24_23502590 0 23502590 T T T T T T T T G G G G T T T T T T T T
24 chr24_23503575 0 23503575 C C C C C C C C C C C C C C C C C T C C
24 chr24_23508256 0 23508256 C C G G C G C C C C C C C C C C C C C C
24 chr24_23513545 0 23513545 A A A A A A A A A A A A C C A A A A A A
24 chr24_23516070 0 23516070 T T T T T T T T C C C C T T T T T T T T
24 chr24_23524234 0 23524234 T T T T G T T T T T T T T T T T T T T T
24 chr24_23527674 0 23527674 C C C C C C C C C T C C C C C C C C C C
24 chr24_23527748 0 23527748 C C C C C C C C T T T T C C C C C C C C
24 chr24_23531174 0 23531174 A A A A A A A A G G G G A A A A A A A A
24 chr24_23533806 0 23533806 G G G G G G G G G G G G A G G G G G G G
24 chr24_23538379 0 23538379 C C C G C C C C C C C C C C C C C C C C
24 chr24_23542163 0 23542163 G G G G G G G G C C C C G G G G G G G G
24 chr24_23553902 0 23553902 C C C C C C C C C C C C A C C C C C C C
24 chr24_23558652 0 23558652 A A A A A G A A A A A A A A A A A A A A
24 chr24_23563260 0 23563260 A A A A A A A A C C C C A A A A A A A A
24 chr24_23564138 0 23564138 A A A A A A A A A T T T A A A A A A A A
24 chr24_23564474 0 23564474 G G G G G G G G G G G G A G G G G G G G
24 chr24_23565701 0 23565701 A A A A A A A A A A A A A A A A G G A A
24 chr24_23566097 0 23566097 G G G G G G G G G G G G A A A A A A G G
24 chr24_23570856 0 23570856 C C C C C C C C A A A A C C C C C C C C
24 chr24_23573031 0 23573031 G G G G G G G G C G G G G G G G G G G G
24 chr24_23574149 0 23574149 T T T T T T T T T T T T T T G G T T T T
24 chr24_23578773 0 23578773 G G G G G G G G C G G G G G G G G G G G
24 chr24_23581447 0 23581447 T T T T T T T T T T C T T T T T T T T T
24 chr24_23584061 0 23584061 C C C C C C C C C C C C C T C C C C C C
24 chr24_23587563 0 23587563 A C A A A A A A A A A A A A A A A A C C
24 chr24_23589683 0 23589683 T T T T T T T T T T T T T T T T G T T T
24 chr24_23593343 0 23593343 G G A A A A G G A A A A A A A A A A G G
24 chr24_23594663 0 23594663 A A A C A A A A A A A A A A A A A A A A
24 chr24_23596450 0 23596450 C C C C C C C C C C C C C T C C C C C C
24 chr24_23596889 0 23596889 T T T T T T T T G G G G T T T T T T T T
24 chr24_23605220 0 23605220 T T T T T T T T C T C C T T T T T T T T
24 chr24_23608622 0 23608622 T T T T T T T T T T T T T T C T T T T T
24 chr24_23610461 0 23610461 A A A A A A A A G G G G A A A A A A A A
24 chr24_23613249 0 23613249 A A A C A A A A A A A A A A A A A A A A
24 chr24_23614038 0 23614038 A A A A A A A A G G G G A A A A A A A A
24 chr24_23626289 0 23626289 C C C C C C T T C C C C C C C C C C C C
24 chr24_23633725 0 23633725 A A A A A G A A A A A A A A A A A A A A
24 chr24_23634872 0 23634872 A A A A A A A A C C C C A A A A A A A A
24 chr24_23637409 0 23637409 T T T T C T T T T T T T T T T T T T T T
24 chr24_23640645 0 23640645 A A A A A A A A A A A A A A A A A G A A
24 chr24_23645251 0 23645251 C C C C C C C C C C C C C T C C C C C C
24 chr24_23645929 0 23645929 A A A A A A A A A A A A A G A A A A A A
24 chr24_23646390 0 23646390 T T T T T T T T C C C C T T T T T T T T
24 chr24_23647409 0 23647409 A C C C C C C C C C C C C C C C C C C C
24 chr24_23654460 0 23654460 G G G G G G G G A A A A G G G G G G G G
24 chr24_23654582 0 23654582 T T T T T T T T C C C C T T T T T T T T
24 chr24_23654735 0 23654735 C C C C C C C C A C C C C C C C C C C C
24 chr24_23660136 0 23660136 G G G G G T G G G G G G G G G G G G G G
24 chr24_23663611 0 23663611 T T T T C T T T T T T T T T T T T T T T
24 chr24_23666908 0 23666908 G G G G G G G G G G G G G G G G A G G G
24 chr24_23667012 0 23667012 C C C C C C C C C C C T C C C C C C C C
24 chr24_23674105 0 23674105 G G G G G G G G C C C C G G G G G G G G
24 chr24_23679887 0 23679887 G G G G G G G G G G G G G G G G A G G G
24 chr24_23684513 0 23684513 C C C C C T C C C C C C C C C C C C C C
24 chr24_23698097 0 23698097 A A A A A A A A G G G G A A A A A A A A
24 chr24_23698833 0 23698833 A A A A A A A A G G G G A A A A A A A A
24 chr24_23700584 0 23700584 G T G G G G G G G G G G G G G G G G G G
24 chr24_23702368 0 23702368 G G G G G G G G T T T T G G G G G G G G
24 chr24_23704634 0 23704634 T T G G T T T T T T T T T T T T T T T T
24 chr24_23714161 0 23714161 T T C C C T T T T T T T T T T T T T T T
24 chr24_23717945 0 23717945 T T T T T T T T C C C C T T T T T T T T
24 chr24_23720693 0 23720693 A A A A A A A A A G A A A A A A A A A A
24 chr24_23721155 0 23721155 C C C C C C C C C C C C C C C C T T C C
24 chr24_23721756 0 23721756 C C C C C C C C C C C C C T C C C C C C
24 chr24_23724684 0 23724684 C C C C C C C C C C C C C C C C T T C C
24 chr24_23728596 0 23728596 G G A G G G G G G G G G G G G G G G G G
24 chr24_23731704 0 23731704 T T T T T T T T G G G G T T T T T T T T
24 chr24_23744137 0 23744137 G G G G G G G G A A A A G G G G G G G G
24 chr24_23750705 0 23750705 T T C T T T T T T T T T T T T T T T T T
24 chr24_23753158 0 23753158 T T T T T T G G T T T T T T T T T T T T
24 chr24_23754295 0 23754295 A A A A G G A A G G G G A A A A A A A A
24 chr24_23754396 0 23754396 G G G G C G G G G G G G G G G G G G G G
24 chr24_23754494 0 23754494 G G A G G G G G G G G G G G G G G G G G
24 chr24_23755486 0 23755486 C C C C C C C C C C C C C C C C A C C C
24 chr24_23757437 0 23757437 G G G G A A G G A A A A G G G G G G G G
24 chr24_23760077 0 23760077 A A T T A A A A A A A A A A A A A A A A
24 chr24_23760879 0 23760879 A A A A A A A A A A A A A A G G A A A A
24 chr24_23762067 0 23762067 G G G G G G G G G G G G G G G G T T G G
24 chr24_23764536 0 23764536 C C C C C C C C C T C C C C C C T T C C
24 chr24_23765212 0 23765212 T T A A A A T T A A A A A A A A A A T T
24 chr24_23766620 0 23766620 G G G G G G G G G G G G G G G G A A G G
24 chr24_23768123 0 23768123 C C C C C C C C C C C C C C C C C T C C
24 chr24_23770279 0 23770279 A A A A A A A A A A A A A C A A A A A A
24 chr24_23774105 0 23774105 A A A A A A A A T T T T A A A A A A A A
24 chr24_23778023 0 23778023 T T T T T T T T T T T T T T A T T T T T
24 chr24_23778602 0 23778602 T T T T T T T T G G G G T T T T T T T T
24 chr24_23779079 0 23779079 T T T T T T T T T T T T C T T T T T T T
24 chr24_23779098 0 23779098 T T T T T T T T T T T T T T G T T T T T
24 chr24_23782764 0 23782764 C C C C C C C C C T C C C C C C C C C C
24 chr24_23785892 0 23785892 C C T T T T C C C C C C C T T T C C T T
24 chr24_23786007 0 23786007 G G G G G G G G A A A A G G G G G G G G
24 chr24_23791773 0 23791773 T T T T T T T T C C C C T T T T T T T T
24 chr24_23794038 0 23794038 G G G G G G G G G G A G G G G G G G G G
24 chr24_23794641 0 23794641 G G C C C C C C C C C C C C C C C C G G
24 chr24_23805342 0 23805342 A A G G A A A A A A A A A A A A A A A A
24 chr24_23807268 0 23807268 G T T T T T G G T T T T T T T T T T T T
24 chr24_23820686 0 23820686 C C C C C C T T C C C C C C C C C C C C
24 chr24_23822084 0 23822084 T T T T T T T T T T T T T T C C T T T T
24 chr24_23824459 0 23824459 A A G G G G A A G G G G G G G G G G A A
24 chr24_23824812 0 23824812 T T A A T T T T T T T T T T T T T T T T
24 chr24_23836576 0 23836576 T T T T T T T T C C C C T T T T T T T T
24 chr24_23841508 0 23841508 A A A A A A A A A A G G A A A A A A A A
24 chr24_23843884 0 23843884 A A A A A A A A A A A A A A A A A C A A
24 chr24_23852649 0 23852649 G G G G G G G G G G G G G G C C G G G G
24 chr24_23859462 0 23859462 C T C C C C C C C C C C C C C C C C T T
24 chr24_23866251 0 23866251 G G G T G T G G G G G G G G G G G G G G
24 chr24_23868489 0 23868489 C C C C C C C C A A A A C C C C C C C C
24 chr24_23880248 0 23880248 C C C C C C C C C C C C C C C C C T C C
24 chr24_23891726 0 23891726 G G G T G G G G G G G G G G G G G G G G
24 chr24_23897924 0 23897924 A A A G A A A A A A A A A A A A A A A A
24 chr24_23900927 0 23900927 G G A G A A G G G G G G G G G G G G G G
24 chr24_23903659 0 23903659 A A A C A A A A A A A A A A A A A A A A
24 chr24_23904819 0 23904819 C C C T C C C C C C C C C C C C C C C C
24 chr24_23907774 0 23907774 C C C C C C C C T T T T C C C C C C C C
24 chr24_23908864 0 23908864 C C C C C C C C C T C C C C C C C C C C
24 chr24_23916399 0 23916399 A A A A A A C C A A A A A A A A A A A A
24 chr24_23917028 0 23917028 A A A A A A A A T T T T A T A A A A A A
24 chr24_23917082 0 23917082 G G G G G G G G A A A A G G G G G G G G
24 chr24_23925181 0 23925181 C C C C C C C C T T T T C C C C C C C C
24 chr24_23926325 0 23926325 A A A A A A A A G G G G A A A A A A A A
24 chr24_23930191 0 23930191 C G G G G G G G G G G G G G G G G G G G
24 chr24_23935457 0 23935457 C T C C C C C C C C C C C C C C C C T T
24 chr24_23943948 0 23943948 G G G G G G A A G G G G G G G G G G G G
24 chr24_23945342 0 23945342 G G G G G G G G A A A A G G G G G G G G
24 chr24_23950331 0 23950331 C C C C C C C C A C C C C C C C C C C C
24 chr24_23973709 0 23973709 A A A A A A A A A A A A A G A A A A A A
24 chr24_23973925 0 23973925 A A A A A G A A A A A A A A A A A A A A
24 chr24_23981216 0 23981216 C C C C C C C C A A A A C C C C C C C C
24 chr24_23984048 0 23984048 A A A A A A A A G G G G A A A A A A A A
24 chr24_23990367 0 23990367 C C C C C C C C T T T T C C C C C C C C
24 chr24_23990368 0 23990368 C C C C C C C C C C C C C T C C C C C C
24 chr24_23992984 0 23992984 A A A A A A A A G G G G A A A A A A A A
24 chr24_23993060 0 23993060 T T G T G G T T T T T T T T T T T T T T
24 chr24_23999052 0 23999052 C C G G C C C C C C C C C C C C C C C C
24 chr24_23999783 0 23999783 A A G G A A A A A A A A A A A A A A A A
24 chr24_24009278 0 24009278 C C C C C C C C A A A A C C C C C C C C
24 chr24_24010895 0 24010895 C C C C C T C C C C C C C C C C C C C C
24 chr24_24011103 0 24011103 G G G G G G G G G G G G C G G G G G G G
24 chr24_24012830 0 24012830 C C C C C C C C C C C C C T C C C C C C
24 chr24_24016199 0 24016199 G G G G G G G G G G G G A G A A G G G G
24 chr24_24019415 0 24019415 A A A A A A A A A A A A A G A A A A A A
24 chr24_24019871 0 24019871 T T T T T T T T G G G G T T T T T T T T
24 chr24_24023613 0 24023613 C C C C C C C C A A A A C C C C C C C C
24 chr24_24024741 0 24024741 A A A A A G A A A A A A A A A A A A A A
24 chr24_24041814 0 24041814 C C C C C C C C G G G G C C C C C C C C
24 chr24_24043140 0 24043140 T T T T T T T T T T T T G T T T T T T T
24 chr24_24043703 0 24043703 C C C C C T C C C C C C C C C C C C C C
24 chr24_24058222 0 24058222 C C C C C C C C C C C C A C C C C C C C
24 chr24_24063233 0 24063233 G G G G G G G G C C C C C C C C C C G G
24 chr24_24073152 0 24073152 C C C C C C C C T T T T C C C C C C C C
24 chr24_24073331 0 24073331 A A A G A G A A A A A A A A A A A A A A
24 chr24_24076312 0 24076312 C C C C C C C C C C C C C C C C A A C C
24 chr24_24076701 0 24076701 C T C C C C C C C C C C C C C C C C C C
24 chr24_24079568 0 24079568 C C C C C C C C C C C C C C C T C C C C
24 chr24_24085323 0 24085323 A A A A A A A A A A A A A G A A A A A A
24 chr24_24095324 0 24095324 G G G G G G G G G G G G C G G G G G G G
24 chr24_24103409 0 24103409 C C C C C C C C T T T T C C C C C C C C
24 chr24_24109066 0 24109066 C C C C C C C C C C C C T T T T C T C C
24 chr24_24114512 0 24114512 C C C C C C C C C C C C C C C C C T C C
24 chr24_24117251 0 24117251 C C C C C C C C T T T T C C C C C C C C
24 chr24_24123872 0 24123872 A A A A A A A A A A A A G G A A A A A A
24 chr24_24138201 0 24138201 C C C C C C C C A A A A C C C C C C C C
24 chr24_24139165 0 24139165 G G G G G G G G G G G G G G G G C C G G
24 chr24_24156636 0 24156636 A A A A A A A A A A A A A C A A A A A A
24 chr24_24158531 0 24158531 C C C C C C C C G G G G C C C C C C C C
24 chr24_24163038 0 24163038 C C C C C C C C C C C C T T C C C C T T
24 chr24_24168789 0 24168789 G G G G G G G G T T T T G G G G G G G G
24 chr24_24169263 0 24169263 A A A A A A A A T T T T A A A A A A A A
24 chr24_24169577 0 24169577 G G A G G G G G G G G G G G G G G G G G
24 chr24_24173602 0 24173602 A A A A A G A A A A A A A A A A A A A A
24 chr24_24183577 0 24183577 T T T T C C T T T T T T C C C C C C T T
24 chr24_24186748 0 24186748 T T T T T T G G T T T T T T T T T T T T
24 chr24_24187319 0 24187319 G G G G G G G G G G G G G G G G A A G G
24 chr24_24189744 0 24189744 T T C T T T T T T T T T T T T T T T T T
24 chr24_24200748 0 24200748 G G G G G G G G A A A A G G G G G G G G
24 chr24_24202236 0 24202236 C C C C C C C C C C C C A A C C C C C C
24 chr24_24206531 0 24206531 T T T T T T T T T T T T T T T T C T T T
24 chr24_24210982 0 24210982 A A A A A A A A A A A A A A A A G G A A
24 chr24_24222475 0 24222475 C C C C C C C C T T T T T T T T T T C C
24 chr24_24225371 0 24225371 T T T T T T T T C C C C T T T T T T T T
24 chr24_24225809 0 24225809 G G G G A G G G G G G G G G G G G G G G
24 chr24_24230822 0 24230822 G G G G G G G G A A A A G G G G G G G G
24 chr24_24232029 0 24232029 A A G G G G G G G G G G G G G G G G G G
24 chr24_24234367 0 24234367 A A A A G G A A A A A A A A A A A A A A
24 chr24_24251239 0 24251239 T T A T T T T T T T T T T T T T T T T T
24 chr24_24252744 0 24252744 T T T T T T T T C C C C T T T T T T T T
24 chr24_24254892 0 24254892 A A A A A A A A G G G G A A A A A A A A
24 chr24_24261442 0 24261442 A A A C A A A A A A A A A A A A A A A A
24 chr24_24265179 0 24265179 C C C C C C C C T T T T C C C C C C C C
24 chr24_24265438 0 24265438 C C C T C C C C C C C C C C C C C C C C
24 chr24_24267445 0 24267445 C C C C C C C C T T T T C C C C C C C C
24 chr24_24273109 0 24273109 A A A A A G A A A A A A A A A A A A A A
24 chr24_24276075 0 24276075 T T T T T T T T C T T T T T T T T T T T
24 chr24_24288630 0 24288630 C C C C C T C C C C C C C C C C C C C C
24 chr24_24294019 0 24294019 C C C C C C C C A A A A C C C C C C A A
24 chr24_24295729 0 24295729 T T T T T T T T T T T T T T T T C T T T
24 chr24_24295884 0 24295884 A A A A A A A A A A A A A G G G A A A A
24 chr24_24299982 0 24299982 A A A A A A A A A A A A A A A A A G A A
24 chr24_24310266 0 24310266 G G G G G G G G G G G G G G A A G G G G
24 chr24_24310655 0 24310655 T T T T G T T T T T T T T T T T T T T T
24 chr24_24312097 0 24312097 G G G G G G G G G G G G A G G G G G G G
24 chr24_24314484 0 24314484 A A A A A A A A G G G G A A A A A A A A
24 chr24_24315632 0 24315632 T T T T G T T T T T T T T T T T T T T T
24 chr24_24320675 0 24320675 G G G G G G G G T T T T G G G G G G G G
24 chr24_24324839 0 24324839 C C C T C C C C C C C C C T C C C C C C
24 chr24_24328747 0 24328747 T T T T T T T T G G G G T T T T T T T T
24 chr24_24329920 0 24329920 C C C C C C C C A A A A C C C C C C C C
24 chr24_24334073 0 24334073 C C C C C C C C T T T T C C C C C C C C
24 chr24_24339265 0 24339265 A A A A A A A A G G G G A A A A A A A A
24 chr24_24343739 0 24343739 G G G G A A G G G G G G G G G G G G G G
24 chr24_24354279 0 24354279 T T G G T T T T T T T T T T T T T T T T
24 chr24_24356414 0 24356414 C C C C C C C C C C C C C C C C T T C C
24 chr24_24362371 0 24362371 G G G G G G G G T T T T G G G G G G G G
24 chr24_24366933 0 24366933 A G A A A A A A A A A A A A A A A A A A
24 chr24_24368540 0 24368540 C C C C C C C C C T C C C C C C C C C C
24 chr24_24371178 0 24371178 T T T T T T T T C C C C T T T T T T T T
24 chr24_24375132 0 24375132 T T T T T T T T C C C C T T T T T T T T
24 chr24_24381438 0 24381438 G G G G G G G G G G G G G G G G A G G G
24 chr24_24384634 0 24384634 A A A A A A A A G G G G A A A A A A A A
24 chr24_24385855 0 24385855 C C C C C C C C T T T T C C C C C C C C
24 chr24_24391258 0 24391258 G G C C C C G G G G G G G G G G G G G G
24 chr24_24391985 0 24391985 C C C C C C C C C C C C C C C C T T C C
24 chr24_24400869 0 24400869 G G G G G T G G G G G G G G G G G G G G
24 chr24_24402544 0 24402544 T T T T G T T T T T T T T T T T T T T T
24 chr24_24405130 0 24405130 A A A A A G A A A A A A A A A A A A A A
24 chr24_24411557 0 24411557 C C C C C C C C C C C G C C C C C C C C
24 chr24_24418419 0 24418419 G G G G G G G G A A A A G G G G G G G G
24 chr24_24431804 0 24431804 T T G T T T T T T T T T T T T T T T T T
24 chr24_24437361 0 24437361 G G G G G G G G A G G G G G G G G G G G
24 chr24_24439987 0 24439987 G G G G G G G G A A A A G G G G G G G G
24 chr24_24440174 0 24440174 C C C C C C C C C C C G C C C C C C C C
24 chr24_24440475 0 24440475 T T G G G T T T T T T T T T T T T T T T
24 chr24_24442019 0 24442019 T T T T T T T T T T T T T T C C T T T T
24 chr24_24447440 0 24447440 C C T T T T C C C C C C C C C C C C C C
24 chr24_24461387 0 24461387 G G G G G G G G G G G G G G G G G T G G
24 chr24_24463430 0 24463430 T T T T T T G G T T T T T T T T T T T T
24 chr24_24470808 0 24470808 C C C C C C C C C C C C C C T T C C C C
24 chr24_24478053 0 24478053 C C C T C C C C C C C C C C C C C C C C
24 chr24_24478983 0 24478983 G G G G G G G G T T T T G G G G G G G G
24 chr24_24480171 0 24480171 A A G G G G A A A A A A G G G G G G A A
24 chr24_24492510 0 24492510 T T T T T T T T C C C C T T T T T T T T
24 chr24_24500566 0 24500566 T T T T T T T T T T T T T T G G T T T T
24 chr24_24506517 0 24506517 A A A A A A A A A A A A A G A A A A A A
24 chr24_24508904 0 24508904 A A A A A T A A A A A A A A A A A A A A
24 chr24_24514467 0 24514467 G G G G A G G G G G G G G G G G G G G G
24 chr24_24515918 0 24515918 T T T T T T T T T T T T C T T T T T T T
24 chr24_24517236 0 24517236 T T T T T T T T G G G G T T T T T T T T
24 chr24_24518416 0 24518416 C C C C C C C C C C C C C C G G C C C C
24 chr24_24520503 0 24520503 G G G G G G G G G G G G T T G G G G G G
24 chr24_24524411 0 24524411 T T T T T T T T T T T T T T T T C C T T
24 chr24_24530876 0 24530876 C C C C C C C C C C C C C C C C T T C C
24 chr24_24533007 0 24533007 C C C C C C C C C C C C A A A A C C C C
24 chr24_24534296 0 24534296 C C C C C C C C C C C C C C C C T T C C
24 chr24_24538179 0 24538179 C C C C C C C C A A A A C C C C C C C C
24 chr24_24544200 0 24544200 T T C C C C T T C C C C C C C C C C T T
24 chr24_24544324 0 24544324 C C C C C C C C T T T T C C C C C C C C
24 chr24_24546564 0 24546564 T T T T T T T T T T G T T T T T T T T T
24 chr24_24548031 0 24548031 G G G G G G G G A A A A G G G G G G G G
24 chr24_24548571 0 24548571 A A A A A A A A C C C C A A A A A A A A
24 chr24_24555015 0 24555015 T T T T T T C C T T T T T T T T T T T T
24 chr24_24562827 0 24562827 C C C C C C C C T T T T C C C C C C C C
24 chr24_24568411 0 24568411 T T T T T T T T T T C T T T T T T T T T
24 chr24_24571086 0 24571086 C C C C C T C C C C C C C C C C C C C C
24 chr24_24576260 0 24576260 T T T T T T T T T T C T T T T T T T T T
24 chr24_24583272 0 24583272 A A A A A A A A C C C C A A A A A A A A
24 chr24_24589152 0 24589152 G G G G G G G G G G G G G G G G A G G G
24 chr24_24593557 0 24593557 G G G G G G G G C C C C G G G G G G G G
24 chr24_24595058 0 24595058 A A A A A A A A A A A A A G A A A A A A
24 chr24_24599480 0 24599480 G G A A A G G G G G G G G G G G G G G G
24 chr24_24603721 0 24603721 G G G G G G A A G G G G G G G G G G G G
24 chr24_24606553 0 24606553 T T T T T T T T C C C C T T T T T T T T
24 chr24_24611944 0 24611944 T T T T G T T T T T T T T T T T T T T T
24 chr24_24611947 0 24611947 G G A A A A G G A A A A A A A A A A G G
24 chr24_24615227 0 24615227 C C C C C C C C C C C T C C C C C C C C
24 chr24_24625742 0 24625742 G G G G G G G G A A A A G G G G G G G G
24 chr24_24627523 0 24627523 C C C C C T C C C C C C C C C C C C C C
24 chr24_24631288 0 24631288 A A A A A A A A A A A A A A G G A A A A
24 chr24_24632024 0 24632024 A A A A A A A A A A A A A A A A A T A A
24 chr24_24634420 0 24634420 T T T T T T T T C C T T T T T T T T T T
24 chr24_24635884 0 24635884 G G G G G G G G G G G G G T G G G G G G
24 chr24_24637173 0 24637173 G G G G G G G G A A A G G G G G G G G G
24 chr24_24641896 0 24641896 G G T T G G G G G G G G G G G G G G G G
24 chr24_24647768 0 24647768 A A G G G G A A A A A A A A A A A A A A
24 chr24_24649051 0 24649051 T T C C C C T T C C C C C C C C C C T T
24 chr24_24656127 0 24656127 T T T T T T T T C C C C C C C C C C T T
24 chr24_24656744 0 24656744 G T G G G G T T G G G G G G G G G G T T
24 chr24_24657571 0 24657571 C C A A A A C C C C C C C C C C C C C C
24 chr24_24657905 0 24657905 G G G G G G G G G G G G G G T T G G G G
24 chr24_24667557 0 24667557 C T T T T T T T T T T T T T T T T T T T
24 chr24_24667604 0 24667604 T T T T T T T T T T T T T T C C T T T T
24 chr24_24672314 0 24672314 G G G G G G A A G G G G G G G G G G G G
24 chr24_24673963 0 24673963 A A G G G G A A G G G G G G G G G G A A
24 chr24_24680481 0 24680481 A C C C C C C C C C C C C C C C C C C C
24 chr24_24685404 0 24685404 C C C C C C C C C C C C A C C C C C C C
24 chr24_24685835 0 24685835 G G G G G G G G G G G G A G G G G G G G
24 chr24_24689481 0 24689481 G G T T G G G G G G G G G G G G G G G G
24 chr24_24693522 0 24693522 G G G G G G G G G G G G G G G G A A G G
24 chr24_24693866 0 24693866 T T T T T T T T T T T T T T T T A T T T
24 chr24_24699913 0 24699913 C C A A A A C C C C C C C C C C C C C C
24 chr24_24705208 0 24705208 C C C C C C C C T T T T C C C C C C C C
24 chr24_24710661 0 24710661 A G G G G G G G G G G G G G G G G G A A
24 chr24_24715712 0 24715712 A A A A A A A A A A A A G G A A A A A A
24 chr24_24716766 0 24716766 T T T T T T T T T T T T T T T T C C T T
24 chr24_24723012 0 24723012 G G T T T T G G T T T T T T T T T T G G
24 chr24_24731366 0 24731366 A A G G G G A A G G G G A G G G G G A A
24 chr24_24736755 0 24736755 G G G G G G G G G G G G C G G G G G G G
24 chr24_24737172 0 24737172 G G G G G G G G A A A A G G G G G G G G
24 chr24_24739527 0 24739527 C C C C C C C C T T T T C C C C C C C C
24 chr24_24739588 0 24739588 C C C C C C C C C C C C C T C C C C C C
24 chr24_24741654 0 24741654 C C T T C C C C C C C C C C C C C C C C
24 chr24_24748199 0 24748199 T T C C C C T T T T T T T T T T T T T T
24 chr24_24748617 0 24748617 G G G G G T G G G G G G G G G G G G G G
24 chr24_24751256 0 24751256 G G G G G G A A G G G G G G G G G G G G
24 chr24_24752032 0 24752032 G G G G G G A A G G G G G G G G G G G G
24 chr24_24757474 0 24757474 C C C C C C C C C T C C C C C C C C C C
24 chr24_24764445 0 24764445 C C C C C C C C G G G G C C C C C C C C
24 chr24_24767745 0 24767745 G G G G A G G G G G G G G G G G G G G G
24 chr24_24777484 0 24777484 C C C C C C C C C T C C C C C C C C C C
24 chr24_24781252 0 24781252 T T T T T T T T T T T T T T T T G T T T
24 chr24_24781400 0 24781400 G G G G G G G G G G G G C G G G G G G G
24 chr24_24785875 0 24785875 C C C C C C C C A C A A C C C C C C C C
24 chr24_24787074 0 24787074 G G G G G G G G G G G G G G G G A A G G
24 chr24_24799065 0 24799065 A A A A A A A A T T T T A A A A A A A A
24 chr24_24801392 0 24801392 T T T T C T T T C C C C T T T T T T T T
24 chr24_24801457 0 24801457 C C C C C C C C C T C C C C C C C C C C
24 chr24_24804910 0 24804910 C C C C C C T T C C C C C C C C C C C C
24 chr24_24805800 0 24805800 G G G G G G G G G G G G G G G G A A G G
24 chr24_24812023 0 24812023 G G G G G G G G G G G G G G G G A G G G
24 chr24_24813550 0 24813550 C C C C C C C C C C C C C C G G C C C C
24 chr24_24821117 0 24821117 T T T T T T T T T T T T T T T T G G T T
24 chr24_24822682 0 24822682 A A A A A A A A A A A A A A A A C C A A
24 chr24_24824497 0 24824497 T T T T T T T T C C C C T T T T T T T T
24 chr24_24830864 0 24830864 T T T T T T T T A T A T T T T T T T T T
24 chr24_24833884 0 24833884 G G G G G G G G G G G G A G G G G G G G
24 chr24_24834945 0 24834945 G G A A A A G G A A A A A A A A A A G G
24 chr24_24836103 0 24836103 T T T T T T T T C C C T T T T T T T T T
24 chr24_24837468 0 24837468 C C C C T T C C C C C C C C C C C C C C
24 chr24_24839312 0 24839312 A A A A A A A A G G G G A A A A A A A A
24 chr24_24842786 0 24842786 A A G G A G A A G G G G G G G G G G A A
24 chr24_24842965 0 24842965 T T T T T T T T C C C C T T T T T T T T
24 chr24_24844597 0 24844597 C C C C C C C C C C C C C C T T C C C C
24 chr24_24857930 0 24857930 C C A A C C C C A A A A A A A A A A C C
24 chr24_24868873 0 24868873 T T T T T T T T T T T T G T T T T T T T
24 chr24_24876435 0 24876435 A A A A A A A A G G G G A A A A A A A A
24 chr24_24885238 0 24885238 T T T T T T T T T T T T C T T T T T T T
24 chr24_24885664 0 24885664 T T T T T T T T T T T T T T T T C T T T
24 chr24_24887683 0 24887683 C C C C C C C C T T T T C C C C C C C C
24 chr24_24890623 0 24890623 G G T T T T G G T T T T T T T T T T G G
24 chr24_24894751 0 24894751 C C C C C C C C C C C C C C C C T T C C
24 chr24_24898485 0 24898485 G G G G G G A A G G G G G G G G G G G G
24 chr24_24901353 0 24901353 C C C C C C C C C C C T C C C C C C C C
24 chr24_24905766 0 24905766 G G G G G G G G G G G G G G G G A A G G
24 chr24_24907262 0 24907262 T T T T T T T T T T T T T T T T C T T T
24 chr24_24913080 0 24913080 T T T T T T T T T T T T A T T T T T T T
24 chr24_24921802 0 24921802 G G G G G G G G G G G G G G C C G G G G
24 chr24_24922007 0 24922007 C C C C C C C C T T T T C C C C C C C C
24 chr24_24923935 0 24923935 A A A A A A A A G G G G A A A A A A A A
24 chr24_24929972 0 24929972 A A A A A A A A A A A A G G A A A A A A
24 chr24_24947234 0 24947234 T T T T T T T T C T T T T T T T T T T T
24 chr24_24948960 0 24948960 T T C C C T T T T T T T T T T T T T T T
24 chr24_24949434 0 24949434 G G G G G G G G G G G G A A G G G G G G
24 chr24_24950309 0 24950309 C C T T T T C C T T T T T T T T T T C C
24 chr24_24951609 0 24951609 T T T T T T T T T T T T G G G G G G T T
24 chr24_24958119 0 24958119 G G G G G T G G G G G G G G G G G G G G
24 chr24_24963360 0 24963360 G G G G G G G G G G G G G G G G A G G G
24 chr24_24965177 0 24965177 T T G G G G T T G G G G G G G G G G T T
24 chr24_24984014 0 24984014 A A G G G G A A G G G G G G G G G G A A
24 chr24_24987059 0 24987059 T T T T C T T T C T T T T T T T T T T T
24 chr24_24988311 0 24988311 A A A A A A A A G G G G A A A A A A A A
24 chr24_24989036 0 24989036 A A G G G G G G G G G G G G G G G G G G
24 chr24_24997486 0 24997486 T T T T T T T T T T C C T T T T T T T T
24 chr24_25002635 0 25002635 A A A A A A A A T T T T A A A A A A A A
24 chr24_25003467 0 25003467 A A A A A A A A A A A G A A A A A A A A
24 chr24_25009818 0 25009818 C C C C C C C C T T T T C C C C C C C C
24 chr24_25016494 0 25016494 T T T T G G T T T T T T T T T T T T T T
24 chr24_25019649 0 25019649 G G G G T T G G G G G G G G G G G G G G
24 chr24_25020541 0 25020541 T T T T T T T T C C C C T T T T T T T T
24 chr24_25024408 0 25024408 T T C T T T T T T T T T T T T T T T T T
24 chr24_25037736 0 25037736 C C C C C C C C G G G G C C C C C C C C
24 chr24_25039958 0 25039958 G G G G G G G G G G C G G G G G G G G G
24 chr24_25046345 0 25046345 G G G G G G G G G G A G G G G G G G G G
24 chr24_25046699 0 25046699 A A A A A G A A A A A A A A A A A A A A
24 chr24_25054430 0 25054430 A C A A A A A A A A A A A A A A A A A A
24 chr24_25056125 0 25056125 A A A A A A G G A A A A A A A A A A A A
24 chr24_25066239 0 25066239 C C C C C C C C C T C C C C C C C C C C
24 chr24_25067943 0 25067943 T T T T T T T T T T T T G T T T T T T T
24 chr24_25070144 0 25070144 C C C C C T C C C C C C C C C C C C C C
24 chr24_25072713 0 25072713 C C C C C C C C C C C C A C C C C C C C
24 chr24_25072879 0 25072879 G G G G G G G G G G G G G G A A G G G G
24 chr24_25073226 0 25073226 A G G G G G G G G G G G G G G G A A G G
24 chr24_25074450 0 25074450 C C C C C C T T C C C C C C C C C C C C
24 chr24_25075016 0 25075016 C C C C C C C C C C C C C C C C C T C C
24 chr24_25075864 0 25075864 C C C C C T C C C C C C C C C C C C C C
24 chr24_25077883 0 25077883 A A A A A A A A T T T T A A A A A A A A
24 chr24_25080537 0 25080537 G G G T G G G G G G G G G G G G G G G G
24 chr24_25088085 0 25088085 C C C C C T C C C C C C C C C C C C C C
24 chr24_25089266 0 25089266 A A A A A A A A A A A A T T A A T T A A
24 chr24_25091266 0 25091266 C C C C C T C C C C C C T T T T T T C C
24 chr24_25092876 0 25092876 C C C C C C C C C C C C C T C C C C C C
24 chr24_25092929 0 25092929 T T T T C T T T T T T T T T T T T T T T
24 chr24_25095086 0 25095086 A A A A A A A A A A A A A A G G A A A A
24 chr24_25096339 0 25096339 G G G G A G G G G G G G G G G G G G G G
24 chr24_25098480 0 25098480 A A A A A A A A A A A A A A A A T T A A
24 chr24_25098795 0 25098795 T T T T T T T T T T C T T T T T T T T T
24 chr24_25107222 0 25107222 T T T T G T T T T T T T T T T T T T T T
24 chr24_25108771 0 25108771 G G G G G G G G C C C C G G G G G G G G
24 chr24_25110388 0 25110388 C C C C C C C C A A A A C C C C C C C C
24 chr24_25115948 0 25115948 G G C C G G G G G G G G G G G G G G G G
24 chr24_25120535 0 25120535 C C C C C C C C C C C C T T T T T T C C
24 chr24_25122080 0 25122080 T T A A A A T T A A A A A A A A A A T T
24 chr24_25127349 0 25127349 C C C C C C C C C C C C C C C C T T C C
24 chr24_25129900 0 25129900 G G G G G G G G G G G G A A A A A A G G
24 chr24_25142654 0 25142654 C C C C C C C C T T T T C C C C C C C C
24 chr24_25144858 0 25144858 G G G G G G G G G G G G G G G G G T G G
24 chr24_25145430 0 25145430 G G G G G G G G G G C G G G G G G G G G
24 chr24_25145573 0 25145573 T T T T T T T T C C C C T T T T T T T T
24 chr24_25147290 0 25147290 G G G G G G G G G G G G C C C C C C G G
24 chr24_25148357 0 25148357 T T T T T T T T T T T T T T T T A T T T
24 chr24_25151236 0 25151236 G G G G T T G G G G G G G G G G G G G G
24 chr24_25153803 0 25153803 C C T T C C C C C C C C C C C C C C C C
24 chr24_25153906 0 25153906 G G G G G G G G G G G G A G G G G G G G
24 chr24_25167887 0 25167887 T T T T T T T T T T T T C T T T T T T T
24 chr24_25168132 0 25168132 A A A A A A A A A A A A A A C C A A A A
24 chr24_25168712 0 25168712 C C C C C C A A C C C C C C C C C C C C
24 chr24_25173025 0 25173025 C C C C C C C C C C C T C C C C C C C C
24 chr24_25177929 0 25177929 A A A A A A A A A G A A A A A A A A A A
24 chr24_25178748 0 25178748 A A A A A A A A A A A A A A T T A A A A
24 chr24_25181188 0 25181188 G G G G G G G G G G G G A G G G G G G G
24 chr24_25184665 0 25184665 T T T T T T T T C C C C T T T T T T T T
24 chr24_25202500 0 25202500 T T T T T T T T C C C C T T T T T T T T
24 chr24_25209597 0 25209597 T T C C C C T T T T T T T T T T T T T T
24 chr24_25211723 0 25211723 C C C C C C C C C C C G C C C C C C C C
24 chr24_25216669 0 25216669 A A A A A A A A A A A C A A A A A A A A
24 chr24_25217851 0 25217851 T T T T C T T T T T T T T T T T T T T T
24 chr24_25220332 0 25220332 C C C C C C C C T T T T C C C C C C C C
24 chr24_25220341 0 25220341 A A G G G G A A A A A A A A A A A A A A
24 chr24_25221418 0 25221418 C C C C C C C C C T C C C C C C C C C C
24 chr24_25223069 0 25223069 G G G G G G G G G G G G A A G G G G G G
24 chr24_25226244 0 25226244 C C C C C T C C C C C C C C C C C C C C
24 chr24_25226666 0 25226666 C C C C C T C C C C C C C C C C C C C C
24 chr24_25228607 0 25228607 C C C C C C C C T T C T C C C C C C C C
24 chr24_25231791 0 25231791 A A A A A A A A G G G G A A A A A A A A
24 chr24_25236964 0 25236964 T T T T T T T T C C C C C C C C C C T T
24 chr24_25243790 0 25243790 G G G G G G G G A A A A G G G G G G G G
24 chr24_25245595 0 25245595 G G G G G G G G G G G G G G G G A G G G
24 chr24_25246499 0 25246499 C C T T T T C C T T T T T T T T T T C C
24 chr24_25248644 0 25248644 C G G G G G G G G G G G G G G G G G G G
24 chr24_25261590 0 25261590 C C C C C C C C C C C C T T C C C C C C
24 chr24_25265905 0 25265905 T T T T T T T T T T T T T T C C T T T T
24 chr24_25274778 0 25274778 G G G G G G G G G G G G G G G G A A G G
24 chr24_25281998 0 25281998 A A A A G G A A A A A A A A A A A A A A
24 chr24_25295472 0 25295472 G G C C C C C C C C C C C C C C C C G G
24 chr24_25299569 0 25299569 A A A A A A A A G G G G A A A A A A A A
24 chr24_25301450 0 25301450 C C C C C C C C T T T T C C C C C C C C
24 chr24_25304449 0 25304449 G G G G G G G G G G G G G G G G A A G G
24 chr24_25305749 0 25305749 C C C C C C C C C C C C C C T T C C C C
24 chr24_25307450 0 25307450 C C C C C C C C C C C C C T C C C C C C
24 chr24_25308207 0 25308207 G G G G G G G G G G G G G G C G G G G G
24 chr24_25308922 0 25308922 A A G G A A A A A A A A A A A A A A A A
24 chr24_25312142 0 25312142 G G T T G G G G G G G G G G G G G G G G
24 chr24_25328674 0 25328674 A A A A A A A A A A A A A A A A C C A A
24 chr24_25335532 0 25335532 C C A C C C C C C C C C C C C C C C C C
24 chr24_25338362 0 25338362 A A A A A A A A A A A G A A A A A A A A
24 chr24_25339710 0 25339710 A A A A A A A A A A A A T T A A A A A A
24 chr24_25350122 0 25350122 A G A A A A A A A A A A A A A A A A A A
24 chr24_25357678 0 25357678 T T C C T T T T T T T T T T T T T T T T
24 chr24_25367742 0 25367742 C C C T C T C C C C C C C C C C C C C C
24 chr24_25371617 0 25371617 C C C C C C C C C C C C T T T T C C C C
24 chr24_25372006 0 25372006 T T T T T T T T T T T T A T T T T T T T
24 chr24_25380629 0 25380629 A G A A A A A A A A A A A A A A A A G G
24 chr24_25380950 0 25380950 C T C C C C C C C C C C C C C C C C C C
24 chr24_25381988 0 25381988 T T T T T T T T T T G T T T T T T T T T
24 chr24_25393191 0 25393191 A A A A A A A A C C C C A A A A A A A A
24 chr24_25393561 0 25393561 C C C C C C C C C C C T C C C C C C C C
24 chr24_25394444 0 25394444 C C T T C C C C C C C C C C C C C C C C
24 chr24_25398481 0 25398481 C C C C C C C C C C C C C G C C C C C C
24 chr24_25399686 0 25399686 T T T T T T T T T T C T T T T T T T T T
24 chr24_25402048 0 25402048 T T T T T T T T T T C T T T T T T T T T
24 chr24_25402146 0 25402146 T T T T T T T T C T T T T T T T T T T T
24 chr24_25405890 0 25405890 G G G G G G G G G G G G C G G G G G G G
24 chr24_25407381 0 25407381 A A A A A G A A A A A A A A A A A A A A
24 chr24_25409878 0 25409878 T T T T T T T T T T T T C T T T T T T T
24 chr24_25417021 0 25417021 T T G G G T T T T T T T T T T T T T T T
24 chr24_25418572 0 25418572 A A A A A A A A A A A A A A T T A A A A
24 chr24_25421769 0 25421769 T T G G T T T T T T T T T T T T T T T T
24 chr24_25429289 0 25429289 C C C C C G C C C C C C C C C C C C C C
24 chr24_25434056 0 25434056 C C C C C C C C C C C C C C C C C T C C
24 chr24_25440801 0 25440801 C C C C C C C C C T C C C T C C C C C C
24 chr24_25445767 0 25445767 C C T T T T T T T T T T T T T T T T T T
24 chr24_25447854 0 25447854 C C C C C C C C T T T T C C C C C C C C
24 chr24_25455817 0 25455817 A A A A A G A A A A A A A A A A A A A A
24 chr24_25456387 0 25456387 T T T T T T C C T T T T T T T T T T T T
24 chr24_25476271 0 25476271 A A A A A G A A A A A A A A A A A A A A
24 chr24_25484614 0 25484614 T T T T T T T T T T T T T T C C T T T T
24 chr24_25495135 0 25495135 T T T T T T T T T T C T T T T T T T T T
24 chr24_25496788 0 25496788 G G A A G G G G G G G G G G G G G G G G
24 chr24_25496833 0 25496833 T T T T T T T T T T T T T T T T A A T T
24 chr24_25505802 0 25505802 A A A A A A G G A A A A A A A A A A A A
24 chr24_25511440 0 25511440 C C C C C C C C C C C C C C T T C C C C
24 chr24_25513921 0 25513921 T T T T T T T T T T T T C C T T T T T T
24 chr24_25523239 0 25523239 C C C C C C C C C T C C C C C C C C C C
24 chr24_25524220 0 25524220 C C C C C C C C C C C C C C C C A A C C
24 chr24_25524319 0 25524319 G G G G G G G G G G G G G G G G C C G G
24 chr24_25526831 0 25526831 G G G G G G G G G G G G G G C C G G G G
24 chr24_25530898 0 25530898 C C C C C C C C C C C C C T C C C C C C
24 chr24_25540721 0 25540721 C C C C C C C C C C C C A A C C C C C C
24 chr24_25546841 0 25546841 G G G G A A G G G G G G G G G G G G G G
24 chr24_25553100 0 25553100 T T T T T T T T C C C C T T T T T T T T
24 chr24_25555071 0 25555071 C C C C C C C C C C C C C C T T T T C C
24 chr24_25556785 0 25556785 T T T T T T T T T T T T T T C C T T T T
24 chr24_25560476 0 25560476 G G A A G G G G G G G G G G G G G G G G
24 chr24_25566160 0 25566160 T T A A T T T T T T T T T T T T T T T T
24 chr24_25575144 0 25575144 G G G G G G G G A A A A G G G G G G G G
24 chr24_25579351 0 25579351 C C C C C C C C A A A A C C C C C C C C
24 chr24_25584621 0 25584621 G G G G G G G G A G G G G G G G G G G G
24 chr24_25590590 0 25590590 G G G G G G G G G G G G G G G G A A G G
24 chr24_25591072 0 25591072 C C C C C C C C C C C C C C T T C C C C
24 chr24_25594194 0 25594194 T T T T T T T T T T T T G T T T T T T T
24 chr24_25603835 0 25603835 A A A A A G A A A A A A A A A A A A A A
24 chr24_25607161 0 25607161 A A A A A C A A A A A A A A A A A A A A
24 chr24_25610810 0 25610810 A A G G G G G G G G G G G G G G G G G G
24 chr24_25613666 0 25613666 G G G G G G G G A A A A G G G G G G G G
24 chr24_25615337 0 25615337 T T T T T T T T T T T T C T T T T T T T
24 chr24_25615812 0 25615812 T T T T T T T T C C C C T T T T T T T T
24 chr24_25627162 0 25627162 A A G G G G A A G G G G G G G G G G A A
24 chr24_25632908 0 25632908 T T T T T T T T T T T T C T T T T T T T
24 chr24_25645604 0 25645604 C T C C C C C C C C C C C C C C C C C C
24 chr24_25646077 0 25646077 T T C T T T T T T T T T T T T T T T T T
24 chr24_25646241 0 25646241 G G G G G G G G C C C C G G G G G G G G
24 chr24_25666287 0 25666287 G G G G G G G G G G G G C C G G G G G G
24 chr24_25667428 0 25667428 T T T T T T T T C C C C T T T T T T T T
24 chr24_25669399 0 25669399 T T T T T T T T T T T T C C T T T T T T
24 chr24_25670699 0 25670699 T T T T T T T T T T T T C C C C C C T T
24 chr24_25686202 0 25686202 T T T T T T T T T T T T T T T T G G T T
24 chr24_25686655 0 25686655 T T T T T T T T T T T T T T T T C T T T
24 chr24_25694005 0 25694005 C C T T T T T T T T T T T T T T T T T T
24 chr24_25695654 0 25695654 G G G G G G G G G G A G G G G G G G G G
24 chr24_25712612 0 25712612 T T T T T T T T C T C C T T T T T T T T
24 chr24_25718346 0 25718346 A A A A A A A A A A A A A A A A A C A A
24 chr24_25719504 0 25719504 G G G G G G G G G G G G G G G G A G G G
24 chr24_25720504 0 25720504 C C T T T T T T T T T T T T T T T T C C
24 chr24_25736260 0 25736260 C C C C C C C C C C C C C C T T C C C C
24 chr24_25737853 0 25737853 A A A A A A A A G G G G A A A A A A A A
24 chr24_25739473 0 25739473 C C C C C C C C A A A A C C C C C C C C
24 chr24_25740021 0 25740021 G G G G G G T T G G G G G G G G G G G G
24 chr24_25745214 0 25745214 G G G G A G G G G G G G G G G G G G G G
24 chr24_25746552 0 25746552 A A A A A A A A G G G G A A A A A A A A
24 chr24_25748677 0 25748677 A A A A A G A A A A A A A A A A A A A A
24 chr24_25753568 0 25753568 T T T T T T T T T T C T T T T T T T T T
24 chr24_25758038 0 25758038 A A G G A G A A A A A A A A A A A A A A
24 chr24_25761534 0 25761534 T T T T T T T T G G T T T T T T T T T T
24 chr24_25769947 0 25769947 C C C C C C C C T T T T C C C C C C C C
24 chr24_25773939 0 25773939 G G G G G G G G A A A A G G G G G G G G
24 chr24_25775845 0 25775845 G G G G G G G G T T T T G G G G G G G G
24 chr24_25778355 0 25778355 A A G G G G A A G G G G G G G G G G A A
24 chr24_25783061 0 25783061 A A A A A A A A G G G G A A A A A A A A
24 chr24_25787258 0 25787258 C C C C C C C C C C C C C C C C G G C C
24 chr24_25790137 0 25790137 C C C C C C C C T T T T C C C C C C C C
24 chr24_25804015 0 25804015 A A A A A A A A G G G G A A A A A A A A
24 chr24_25805457 0 25805457 A A A A A A A A G G G G A A A A A A A A
24 chr24_25807037 0 25807037 C C A A A A C C A A A A A A A A A A C C
24 chr24_25818741 0 25818741 C C C C T T T T T T T T C C C C C C T T
24 chr24_25819219 0 25819219 C C C C C C C C C C C C C C C C T T C C
24 chr24_25820227 0 25820227 C C C C C C C C C C C C C C C C A C C C
24 chr24_25821635 0 25821635 A A A A A A A A G G G G A A A A A A A A
24 chr24_25821766 0 25821766 G G A A G G G G G G G G G G G G G G G G
24 chr24_25822580 0 25822580 C C C C T T C C C C C C C C C C C C C C
24 chr24_25825057 0 25825057 C C C C T T C C T T T T T T T T T T C C
24 chr24_25828111 0 25828111 C C C C C C A A C C C C C C C C C C A A
24 chr24_25828387 0 25828387 C C C C C C G G C C C C C C C C C C C C
24 chr24_25832337 0 25832337 C C C C C C C C C C C C G G C C C C C C
24 chr24_25832626 0 25832626 A A A A A A A A A T A T A A A A A A A A
24 chr24_25835892 0 25835892 C C C C C C C C C C C C C C C C C T C C
24 chr24_25839346 0 25839346 A A A A A A A A A A A A G G G G G G A A
24 chr24_25848840 0 25848840 A A A G G G A A A A A A A A A A A A A A
24 chr24_25857801 0 25857801 T T T T T T T T C C C C T T T T T T T T
24 chr24_25861175 0 25861175 C C C C C C C C C C C C T T C C T T C C
24 chr24_25861538 0 25861538 T T T T T T T T T T T T C C T T C C T T
24 chr24_25868455 0 25868455 T T G G G G G G G G G G G G G G G G G G
24 chr24_25875046 0 25875046 T T T T T T T T G T T T T T T T T T T T
24 chr24_25877717 0 25877717 T T T T T T T T T T T T T T T T C C T T
24 chr24_25881626 0 25881626 T T T T T T T T C C C C C C C C C C T T
24 chr24_25884117 0 25884117 G G G G G G G G G G G G G G C C G G G G
24 chr24_25885242 0 25885242 C C T T T T C C T T T T T T T T T T C C
24 chr24_25892595 0 25892595 A A A A A A A A A A A A A T A A A A A A
24 chr24_25893695 0 25893695 G G G G G G G G T T T T G G G G G G G G
24 chr24_25898754 0 25898754 G G G G G G G G T T T T G G G G G G T T
24 chr24_25902511 0 25902511 C C C C C C C C C C C C C C G G C C C C
24 chr24_25902725 0 25902725 C C T T C C C C C C C C T T T T T T C C
24 chr24_25904063 0 25904063 G G G G G G G G A A A A G G G G G G G G
24 chr24_25905606 0 25905606 T T T T T T T T T T T T T T C C T T T T
24 chr24_25913697 0 25913697 G G G G A G G G A A A A G G G G G G G G
24 chr24_25923292 0 25923292 G G G G G G G G G G G G G G G G C C G G
24 chr24_25924263 0 25924263 A A A A A A A A G G G G A A A A A A A A
24 chr24_25929243 0 25929243 G G G G G G G G G G G G G G A G G G G G
24 chr24_25929280 0 25929280 T T T T T T T T T T T T C T T T T T T T
24 chr24_25931667 0 25931667 T T T T T T T T T T C T T T T T T T T T
24 chr24_25938325 0 25938325 G G A G G G G G G G G G G G G G G G G G
24 chr24_25941735 0 25941735 A A A A A A A A G G G G A A A A A A A A
24 chr24_25947998 0 25947998 C C C C C C C C G G G G C C C C C C C C
24 chr24_25950682 0 25950682 A A G G G G A A G G G G G G G G G G A A
24 chr24_25951163 0 25951163 C C G G G G C C C C C C C C C C C C C C
24 chr24_25964382 0 25964382 G G G G G G G G G G G G A G G G G G G G
24 chr24_25966401 0 25966401 T T T T C T T T T T T T T T T T T T T T
24 chr24_25968164 0 25968164 C C C C C C C C T T T T C C C C C C C C
24 chr24_25976260 0 25976260 G G G G C G G G G G G G G G G G G G G G
24 chr24_25983544 0 25983544 C C C C C T C C C C C C C C C C C C C C
24 chr24_25995970 0 25995970 A A A A A A G G A A A A A A A A A A A A
24 chr24_25996370 0 25996370 T T T T T T T T C C C C T T T T T T T T
24 chr24_26001470 0 26001470 A A A A A A A A A A A A A C A A A A A A
24 chr24_26001586 0 26001586 T T T T T T T T C C C C T T T T T T T T
24 chr24_26024944 0 26024944 G G A G G G G G G G G G G G G G G G G G
24 chr24_26028866 0 26028866 T T T T T T T T C C C C T T T T T T T T
24 chr24_26039008 0 26039008 A A A A A A A A A A A A G G A A A A A A
24 chr24_26055953 0 26055953 C C C C C C C C C C C C C C T T C C C C
24 chr24_26055978 0 26055978 G G G G G G G G G G G G G G A G G G G G
24 chr24_26063019 0 26063019 C C T T T T C C C C C C C C C C C C C C
24 chr24_26064219 0 26064219 A A A A A A G G A A A A A A A A A A A A
24 chr24_26066677 0 26066677 C C C C C C C C C C C C C C G G C C C C
24 chr24_26068484 0 26068484 C C C C C C C C T T T T C C C C C C C C
24 chr24_26070654 0 26070654 A A A A A G A A A A A A A A A A A A A A
24 chr24_26074545 0 26074545 T T T T T T T T C T C T T T T T T T T T
24 chr24_26077241 0 26077241 G G G G G G G G C C C C G G G G G G G G
24 chr24_26089203 0 26089203 C C T T T T C C T T T T T T T T T T C C
24 chr24_26095304 0 26095304 A A A A A A A A A A A A A A A T A A A A
24 chr24_26096860 0 26096860 A A A A A A A A A A A A A G A A A A A A
24 chr24_26097453 0 26097453 G G G G G G G G A A A A G G G G G G G G
24 chr24_26098116 0 26098116 C C C C C C C C C C C C C C C T C C C C
24 chr24_26101787 0 26101787 A A A A A A A A T T T T A A A A A A A A
24 chr24_26102950 0 26102950 G G G G G G G G G G G G A A A A G G G G
24 chr24_26111959 0 26111959 C C C C C C C C C C C C C T C C C C C C
24 chr24_26116353 0 26116353 C T T T T T T T T T T T T T T T T T C C
24 chr24_26129430 0 26129430 C C C C C G C C C C C C C C C C C C C C
24 chr24_26129732 0 26129732 C C C C C C C C C C C C C C C C T T C C
24 chr24_26130462 0 26130462 T T T T T T T T C C C C T T T T T T T T
24 chr24_26131223 0 26131223 T T C C T T T T T T T T T T T T T T T T
24 chr24_26132099 0 26132099 G G G G A G G G G G G G G G G G G G G G
24 chr24_26135001 0 26135001 C C C C C C C C C C C C C C C C T T C C
24 chr24_26138811 0 26138811 A A A A A A A A G G G G A A A A A A A A
24 chr24_26148210 0 26148210 A A A A A A A A A A A A A A A G A A A A
24 chr24_26153934 0 26153934 A A A A A A A A C C C C A A A A A A A A
24 chr24_26158582 0 26158582 A G G G G G G G G G G G G G G G G G G G
24 chr24_26158767 0 26158767 T T T T T T T T C T C T T T T T T T T T
24 chr24_26158793 0 26158793 G G G G A A G G G G G G G G G G G G G G
24 chr24_26175474 0 26175474 A A A A A A A A A A A A G G A A A A A A
24 chr24_26176753 0 26176753 C C C C C C C C C G C G C C C C C C C C
24 chr24_26181980 0 26181980 G G G G G G G G A G G G G G G G G G G G
24 chr24_26184635 0 26184635 G G G G G G G G C C C C G G G G G G G G
24 chr24_26184779 0 26184779 A A G G G G A A A A A A A A A A A A A A
24 chr24_26188340 0 26188340 G G G G G G G G G G G G C G G G G G G G
24 chr24_26191404 0 26191404 G G G G A G G G A G G G G G G G G G G G
24 chr24_26197874 0 26197874 C C C C T T C C C C C C C C C C C C C C
24 chr24_26198092 0 26198092 G G T T T T G G G G G G G G G G G G G G
24 chr24_26200488 0 26200488 T T T T T T T T T T T T T T T T G T T T
24 chr24_26202662 0 26202662 C C C C C C C C C C C C C C T T C C C C
24 chr24_26207224 0 26207224 G G G G G G G G A A A A G G G G G G G G
24 chr24_26209785 0 26209785 C C C C C C C C G G G G C C C C C C C C
24 chr24_26214859 0 26214859 A A A A A A A A A C A A A A A A A A A A
24 chr24_26221830 0 26221830 T T T T T T T T T T T T T T C C T T T T
24 chr24_26226087 0 26226087 G G G G A A G G G G G G G G G G G G G G
24 chr24_26235963 0 26235963 C T T T T T C C T T T T T T T T T T T T
24 chr24_26244912 0 26244912 G G G G G G G G G G G G G G A A G G G G
24 chr24_26245506 0 26245506 A A A A A C A A A A A A A A A A A A A A
24 chr24_26248282 0 26248282 T T T T T T T T C C C C T T T T T T T T
24 chr24_26266359 0 26266359 C C T T T T C C T T T T T T T T T T C C
24 chr24_26288780 0 26288780 C C C C C C C C C C C C C T C C C C C C
24 chr24_26292096 0 26292096 A A A A A A A A A G A A A A A A A A A A
24 chr24_26292594 0 26292594 G G G G G T G G G G G G G G G G G G G G
24 chr24_26298386 0 26298386 A A A A A A A A G G G G A A A A A A A A
24 chr24_26302338 0 26302338 G G G G A A G G G G G G G G G G G G G G
24 chr24_26309360 0 26309360 C C C C C C C C A A A A C C C C C C C C
24 chr24_26317879 0 26317879 T T T T T T T T T T G T T T T T T T T T
24 chr24_26319531 0 26319531 C C C C C C C C C C C C C C C C C T C C
24 chr24_26326852 0 26326852 A A A A A A A A A A A A A A G G A A A A
24 chr24_26328577 0 26328577 T T T T T T T T T T T T C C T T T T T T
24 chr24_26329236 0 26329236 A A A A A A A A A A A T A A A A A A A A
24 chr24_26335271 0 26335271 G G G G A G G G G G G G G G G G G G G G
24 chr24_26339256 0 26339256 C C T T C C C C C C C C C C C C C C C C
24 chr24_26344346 0 26344346 A A A A A A A A A A A A A G A A A A A A
24 chr24_26346496 0 26346496 A A T T A A A A A A A A A A A A A A A A
24 chr24_26354597 0 26354597 T T C C C C T T C C C C C C C C C C T T
24 chr24_26354980 0 26354980 G G G G G G G G G G G G G G A G G G G G
24 chr24_26358069 0 26358069 T T T T T T T T T T T T T T T T A T T T
24 chr24_26360271 0 26360271 A A G G G G A A G G G G G G G G G G A A
24 chr24_26361149 0 26361149 G G T T G G G G G G G G G G G G G G G G
24 chr24_26366682 0 26366682 C C C C C C C C C C C T C C C C C C C C
24 chr24_26374172 0 26374172 C C C C C C C C C C C C C C T T C C C C
24 chr24_26374311 0 26374311 A A G G G G A A G G G G G G G G G G A A
24 chr24_26374440 0 26374440 T T T T T T T T T T T T C C C C C C T T
24 chr24_26378043 0 26378043 A A A A A A A A A A A A A A A C A A A A
24 chr24_26381970 0 26381970 T T T T T T T T T T T T C T T T T T T T
24 chr24_26383267 0 26383267 T T T T T T T T C C C T T T T T T T T T
24 chr24_26383845 0 26383845 T T T T T T T T G T T T T T T T T T T T
24 chr24_26392502 0 26392502 A A A A A A A A A G A G A A A A A A A A
24 chr24_26405075 0 26405075 G G T T T T T T T T T T T T T T T T G G
24 chr24_26410231 0 26410231 G G A A G G G G G G G G G G G G G G G G
24 chr24_26411732 0 26411732 T T T T T T T T T T T T T T C T T T T T
24 chr24_26417423 0 26417423 G G G G G G G G T T T T G G G G G G G G
24 chr24_26419116 0 26419116 T T T T C T T T T T T T T T T T T T T T
24 chr24_26419923 0 26419923 C C C C C C C C C C C C C C C T C C C C
24 chr24_26432256 0 26432256 T T T T T T T T G G G G T T T T T T T T
24 chr24_26438529 0 26438529 C C C C C C C C C C C C C C T T C C C C
24 chr24_26439808 0 26439808 C C C C C C C C C C C C C T T T C C C C
24 chr24_26444697 0 26444697 C C C C C C C C C T C C C C C C C C C C
24 chr24_26444743 0 26444743 T T T T T T T T C T T T T T T T T T T T
24 chr24_26447553 0 26447553 G G G G G G G G T T T T G G G G G G G G
24 chr24_26448781 0 26448781 C C C C C C C C C C C C G G C C C C C C
24 chr24_26449181 0 26449181 G G G G G G G G A G G G G G G G G G G G
24 chr24_26454399 0 26454399 G G C C C C G G G G G G G G G G G G G G
24 chr24_26454563 0 26454563 A A A A A A A A A A A A A A A A G G A A
24 chr24_26455692 0 26455692 T T T T T T T T T T T T T T T T C T T T
24 chr24_26455694 0 26455694 G G G G A G G G G G G G G G G G G G G G
24 chr24_26464655 0 26464655 C C C C C C C C C C C C C C C C T T C C
24 chr24_26464753 0 26464753 C C T T C T C C C C C C C C C C C C C C
24 chr24_26481365 0 26481365 G G G G G G G G A A A A G G G G G G G G
24 chr24_26481743 0 26481743 A A A A A A A A A A A A A A G G A A A A
24 chr24_26485492 0 26485492 T T T T T T T T G G G G T T T T T T T T
24 chr24_26500970 0 26500970 T T T T T T T T T T T T T T C C T T T T
24 chr24_26507404 0 26507404 C C C C C C C C T T T T C C C C C C C C
24 chr24_26511777 0 26511777 C C C C C C T T C C C C C C C C C C C C
24 chr24_26516953 0 26516953 T T T T T T T T C C C C T T T T T T T T
24 chr24_26519537 0 26519537 C C C C C T C C C C C C C C C C C C C C
24 chr24_26519653 0 26519653 A A A A A A A A G G G G A A A A A A A A
24 chr24_26520120 0 26520120 A A A A A A A A A A A A A A A C A A A A
24 chr24_26525702 0 26525702 A A A A A A A A A A A C A A A A A A A A
24 chr24_26526974 0 26526974 C C C C C C C C T T T T C C C C C C C C
24 chr24_26530296 0 26530296 C C C C C C C C C C C T C C C C C C C C
24 chr24_26531343 0 26531343 T T T T T T T T C C C C T T T T T T T T
24 chr24_26534284 0 26534284 T T T T T T T T C C C C T T T T T T T T
24 chr24_26536421 0 26536421 G G G G G G G G G G G G A G G G G G G G
24 chr24_26539002 0 26539002 A A A G A A A A A A A A A A A A A A A A
24 chr24_26539786 0 26539786 G G G G G G G G A A A A G G G G G G G G
24 chr24_26540445 0 26540445 G G G G G G G G G G G G A A A A A A G G
24 chr24_26547126 0 26547126 G G G G G G G G G G G G A G G G G G G G
24 chr24_26553060 0 26553060 T T C C C C T T C C C C C C C C C C T T
24 chr24_26553309 0 26553309 T T T T T T T T C T C C T T T T T T T T
24 chr24_26554806 0 26554806 A A A A A A A A A C C C A A A A A A A A
24 chr24_26564574 0 26564574 T T T T T T T T C C C C T T T T T T T T
24 chr24_26566377 0 26566377 T T T T T T A A T T T T T T T T T T T T
24 chr24_26570516 0 26570516 T T T T T T T T A T T T T T T T T T T T
24 chr24_26571116 0 26571116 C C C C C C C C T T T T C C C C C C C C
24 chr24_26575046 0 26575046 T T G G T T T T T T T T T T T T T T T T
24 chr24_26575939 0 26575939 C C C C C C C C C C C C C C C G C C C C
24 chr24_26579747 0 26579747 C C C C C C C C T T T T C C C C C C C C
24 chr24_26582179 0 26582179 C C C C C C C C C T C C C C C C C C C C
24 chr24_26583299 0 26583299 G G A A A G G G G G G G G G G G G G G G
24 chr24_26585354 0 26585354 G G C C C C C C C C C C C C C C C C G G
24 chr24_26590142 0 26590142 T T T T T T T T T T T T A T A T T T T T
24 chr24_26590626 0 26590626 G G G G G G G G G G G G G G A G G G G G
24 chr24_26590677 0 26590677 A A G G A A A A G G G G G G G G G G A A
24 chr24_26590806 0 26590806 C C T T C C C C C C C C C C C C C T C C
24 chr24_26591314 0 26591314 C C C C C C C C T T T T C C C C C C C C
24 chr24_26591518 0 26591518 A A G G A G A A A A A A A G A G G G A A
24 chr24_26592915 0 26592915 C C C C C T C C C C C C C C C C C C C C
24 chr24_26593236 0 26593236 T T T T T T T T T T T T C T C T T T T T
24 chr24_26595410 0 26595410 C C C C C C C C C C C C C C C G C C C C
24 chr24_26602386 0 26602386 G G G G A G G G G G G G G G G G G G G G
24 chr24_26602704 0 26602704 G G G G G G G G A A A A G G G G G G G G
24 chr24_26603471 0 26603471 C C C C C C C C C C C C C C C C C T C C
24 chr24_26610654 0 26610654 T T G G T T T T T T T T T T T T T T T T
24 chr24_26612203 0 26612203 A A A A A A A A A A A A A A A A G G A A
24 chr24_26614107 0 26614107 C C C C C T C C C C C C C C C C C T C C
24 chr24_26615060 0 26615060 G G G G G G G G G G G G G G G G A A G G
24 chr24_26618031 0 26618031 A A A A A A A A A A A A A A A C A A A A
24 chr24_26626538 0 26626538 G G G G G G G G G G G G G G A A G G G G
24 chr24_26632651 0 26632651 C C C C T T C C C C C C C C C C C C C C
24 chr24_26633583 0 26633583 T T C C C C T T C C C C C C C C C C T T
24 chr24_26640671 0 26640671 A A A A A A A A A G A G A A A A A A A A
24 chr24_26641133 0 26641133 G G G G G G G G A G A G G G G G G G G G
24 chr24_26645688 0 26645688 C T C C C C C C C C C C C C C C C C C C
24 chr24_26650685 0 26650685 G G G G G G G G G G G G G G T T G G G G
24 chr24_26659663 0 26659663 G G G T G T G G G G G G G G G G G G G G
24 chr24_26664689 0 26664689 T T C T C T T T T T T T T T T T T T T T
24 chr24_26664748 0 26664748 T T T T T T T T C C C C T T T T T T T T
24 chr24_26667322 0 26667322 G G G G G G G G G G G G G G A G G G G G
24 chr24_26670154 0 26670154 A A A A A A A A G G G G A A A A A A A A
24 chr24_26671053 0 26671053 G G G G G G G G G G G G G G A G G G G G
24 chr24_26678980 0 26678980 G G G G G G G G G G G G G G A G G G G G
24 chr24_26680797 0 26680797 G G G G T T G G G G G G G G G G G G G G
24 chr24_26691727 0 26691727 C C C G C C C C C C C C C C C C C C C C
24 chr24_26702121 0 26702121 G G G G G G G G C C C C G G G G G G G G
24 chr24_26719727 0 26719727 C C C C C C C C C C C C C C C C A A C C
24 chr24_26724001 0 26724001 C C C C C C C C T T T T C C C C C C C C
24 chr24_26729275 0 26729275 C C C C C C C C T T T T C C C C C C C C
24 chr24_26730449 0 26730449 C C C C C C C C T T T T C C C C C C C C
24 chr24_26731765 0 26731765 C C C C C C C C C C C C C C C C A C C C
24 chr24_26737645 0 26737645 T T T T T T T T C C C C T T T T T T T T
24 chr24_26752957 0 26752957 C C C C A C C C C C C C C C C C C C C C
24 chr24_26755285 0 26755285 G G G G G G G G A A A A G G G G G G G G
24 chr24_26758716 0 26758716 T T T T T T T T T T T T T T C C T T T T
24 chr24_26769823 0 26769823 G G A A G G G G G G G G G G G G G G G G
24 chr24_26771050 0 26771050 T T T T T T T T T T T T T T T T C C T T
24 chr24_26778003 0 26778003 T T G G G G T T G G G G G G G G G G T T
24 chr24_26778446 0 26778446 T T T T T T T T T T T T T T C C T T T T
24 chr24_26779316 0 26779316 G G G G G G G G G G G G G G G G A A G G
24 chr24_26784099 0 26784099 A G G G G G G G G G G G G G G G G G G G
24 chr24_26791125 0 26791125 A A A A A A A A G G G G A A A A A A A A
24 chr24_26792394 0 26792394 C C C C C C C C T T T T C C C C C C C C
24 chr24_26793192 0 26793192 A A A A A A A A A A A A A C A A A A A A
24 chr24_26798447 0 26798447 A G G G G G G G G G G G G G G G G G A A
24 chr24_26803852 0 26803852 A A C C C C A A A A A A A A A A A A A A
24 chr24_26805345 0 26805345 G G C G G G G G G G G G G G G G G G G G
24 chr24_26811877 0 26811877 G G G G G G G G G G G G A G G G G G G G
24 chr24_26820150 0 26820150 A A A A A G A A A A A A A A A A A A A A
24 chr24_26823792 0 26823792 C C C C C T C C C C C C C C C C C C C C
24 chr24_26828864 0 26828864 A A A A A A A A A A A A G G G G G G A A
24 chr24_26834372 0 26834372 C C T T T T C C T T T T T T T T T T C C
24 chr24_26839108 0 26839108 G G G G G G G G G G G G A A A A G G G G
24 chr24_26846649 0 26846649 A A G G G G A A G G G G G G G G G G A A
24 chr24_26854529 0 26854529 T T T T T T T T C C C C T T T T T T T T
24 chr24_26862679 0 26862679 T T T T T T T T C C C C T T T T T T T T
24 chr24_26863168 0 26863168 G G G G G G G G A A A A G G G G G G G G
24 chr24_26865285 0 26865285 A A A A G G A A A A A A A A A A A A A A
24 chr24_26872205 0 26872205 A G A A A A A A A A A A A A A A A A A A
24 chr24_26874219 0 26874219 T T T T T T T T C C C C T T T T T T T T
24 chr24_26874941 0 26874941 A G G G G G G G G G G G G G G G G G G G
24 chr24_26883009 0 26883009 A A A A A A A A A A A A G G G G G G A A
24 chr24_26886768 0 26886768 T T T T T T T T T T T T C T T T T T T T
24 chr24_26893401 0 26893401 T T T T T T T T T T T T T T C T T T T T
24 chr24_26894080 0 26894080 T T T T T T T T T T T T A A A A A A T T
24 chr24_26902285 0 26902285 C C C C C C C C C C C C C C C C C T C C
24 chr24_26907828 0 26907828 T T C T T T T T T T T T T T T T T T T T
24 chr24_26926680 0 26926680 C C C C C C C C T T T T C C C C C C C C
24 chr24_26928294 0 26928294 A A A A A A A A G G G G A A A A A A A A
24 chr24_26929885 0 26929885 C C C C C C T T C C C C C C C C C C C C
24 chr24_26934387 0 26934387 G G G G G G G G G G G T G G G G G G G G
24 chr24_26941360 0 26941360 A A A A A A A A A A A A A A T T A A A A
24 chr24_26943067 0 26943067 A A A A A G A A A A A A A A A A A A A A
24 chr24_26949539 0 26949539 C C A A A A A A A A A A A A A A A A C C
24 chr24_26958823 0 26958823 G G G G G G G G G G A G G G G G G G G G
24 chr24_26962478 0 26962478 A G A A A A A A A A A A A A A A A A G G
24 chr24_26962622 0 26962622 A A A A A A A A A A A A A A A A G G A A
24 chr24_26976296 0 26976296 T T T T T T T T T T T T C T T T T T T T
24 chr24_26981797 0 26981797 G G G G G G G G G G G G G T G G G G G G
24 chr24_26984757 0 26984757 C C C C C C C C C C C C C C C C T T C C
24 chr24_26986293 0 26986293 A C A A A A A A A A A A A A A A A A A A
24 chr24_26987977 0 26987977 T T T T T T T T G G G G T T T T T T T T
24 chr24_26991629 0 26991629 A A A A A A A A A A A A G G G G G G A A
24 chr24_26994197 0 26994197 G G G G G G G G G G G G G G G G A G G G
24 chr24_26994804 0 26994804 T T T T T T T T T T T T C T T T T T T T
24 chr24_26996731 0 26996731 C C C C C C C C C C A C C C C C C C C C
24 chr24_26996915 0 26996915 G G G G G G G G A G A A G G G G G G G G
24 chr24_26998709 0 26998709 C C C C C C A A C C C C C C C C C C C C
24 chr24_27002547 0 27002547 A A A A A A A A G G G G A A A A A A A A
24 chr24_27005133 0 27005133 G G G G G G G G A A A A G G G G G G G G
24 chr24_27007845 0 27007845 A A G G G G G G G G G G G G G G G G G G
24 chr24_27008119 0 27008119 C C C C C C C C C C C C C T C C C C C C
24 chr24_27020231 0 27020231 C C C C C C C C G G G G C C C C C C C C
24 chr24_27020801 0 27020801 G G G G G G G G G G G G G G G G A G G G
24 chr24_27021457 0 27021457 A G A A A A A A A A A A A A A A A A A A
24 chr24_27022071 0 27022071 C C C C C C C C C C C T C C C C C C C C
24 chr24_27026260 0 27026260 T T C T T T T T T T T T T T T T T T T T
24 chr24_27027634 0 27027634 A G A A A A G G A A A A A A A A A A G G
24 chr24_27028697 0 27028697 A A A A A A A A A A A A A A A A G G A A
24 chr24_27031703 0 27031703 A A A G A A A A A A A A A A A A A A A A
24 chr24_27038348 0 27038348 G G G G G G G G A A A A G G G G G G G G
24 chr24_27045214 0 27045214 A A T T A T A A A A A A A A A A A A A A
24 chr24_27045663 0 27045663 T T T T T T T T C C C C T T T T T T T T
24 chr24_27046447 0 27046447 A A A A A A A A A A A A G G A A A A A A
24 chr24_27060830 0 27060830 C C C C C C C C C C C C C T C C C C C C
24 chr24_27063357 0 27063357 A G A A A A G G A A A A A A A A A A A A
24 chr24_27063720 0 27063720 T T T T T T T T T T T T T T C T T T T T
24 chr24_27068792 0 27068792 G G C C C C G G C C C C C C C C C C G G
24 chr24_27071278 0 27071278 A A A A A A A A A A A A A A C C A A A A
24 chr24_27077894 0 27077894 G G G G G G G G A A A A G G G G G G G G
24 chr24_27079022 0 27079022 A A A A A A A A A G A G A A A A A A A A
24 chr24_27080596 0 27080596 A A A A A A A A A A A A A C A A A A A A
24 chr24_27080958 0 27080958 G G G G G G G G A G G G G G G G G G G G
24 chr24_27092175 0 27092175 A A A A A A A A G G G G A A A A A A A A
24 chr24_27092884 0 27092884 G G G G G G G G G G G G A G G G G G G G
24 chr24_27094345 0 27094345 A A A A A A A A G G G G A A A A A A A A
24 chr24_27097448 0 27097448 C T C C C C C C C C C C C C C C C C C C
24 chr24_27098890 0 27098890 A A A A A A A A A T A T A A A A A A A A
24 chr24_27101736 0 27101736 C C C C C C C C C C C C C C C C G G C C
24 chr24_27102460 0 27102460 T T T T T T T T C T T T T T T T T T T T
24 chr24_27106509 0 27106509 T T T T T T T T T T T T A T T T A A T T
24 chr24_27109435 0 27109435 T T T T T T T T T T G T T T T T T T T T
24 chr24_27111771 0 27111771 T T C C C C T T T T T T T T T T T T T T
24 chr24_27111934 0 27111934 C T C C C C C C C C C C C C C C C C C C
24 chr24_27112387 0 27112387 T T T T T T T T C C C C T T T T T T T T
24 chr24_27136880 0 27136880 G G C G C C G G G G G G G G G G G G G G
24 chr24_27139017 0 27139017 A A A A A A A A G G G G A A A A A A A A
24 chr24_27179409 0 27179409 G G G G G G G G G G G G G G C G G G G G
24 chr24_27180578 0 27180578 T T T T T T T T T T T T T T T T G G T T
24 chr24_27183895 0 27183895 T T T T T T T T T T T T T T T T A T T T
24 chr24_27185776 0 27185776 C C A A C C C C C C C C C C C C C C C C
24 chr24_27186226 0 27186226 A A G G A A A A A A A A A A A A A A A A
24 chr24_27191887 0 27191887 G G G G G G G G G G G G A G G G G G G G
24 chr24_27192221 0 27192221 T T T T T T T T C C C C T T T T T T T T
24 chr24_27192998 0 27192998 A A A A A A A A A A A C A A A A A A A A
24 chr24_27200730 0 27200730 G G G G G G G G T T T T G G G G G G G G
24 chr24_27205481 0 27205481 T T G G G T T T T T T T T T T T T T T T
24 chr24_27206779 0 27206779 G G A G A G G G G G G G G G G G G G G G
24 chr24_27207417 0 27207417 G G G G G G G G G G G G G G T T G G G G
24 chr24_27210879 0 27210879 C C C C C C G G C C C C C C C C C C C C
24 chr24_27212038 0 27212038 T T T T C T T T T T T T T T T T T T T T
24 chr24_27217845 0 27217845 A A A A A A A A G G G G A A A A A A A A
24 chr24_27218435 0 27218435 G G G T T T G G G G G G G G G G G G G G
24 chr24_27218553 0 27218553 T T T T T T T T C C C C T T T T T T T T
24 chr24_27219576 0 27219576 C C C C C C C C C C C T C C C C C C C C
24 chr24_27221018 0 27221018 A A A A A A A A C C C C A A A A A A A A
24 chr24_27224764 0 27224764 T T T T T T G G T T T T T T T T T T T T
24 chr24_27228689 0 27228689 A A A A A A A A C C C C A A A A A A A A
24 chr24_27231752 0 27231752 C T C C C C C C C C C C C C C C C C C C
24 chr24_27254171 0 27254171 C C C T C T C C C C C C C C C C C C C C
24 chr24_27256407 0 27256407 G G G G G G G G G G G G G G A A G G G G
24 chr24_27260505 0 27260505 C C C C C C C C T T T T T T T T T T C C
24 chr24_27266887 0 27266887 G G G G G G G G G G G G G G G G A A G G
24 chr24_27267475 0 27267475 T T T T T T T T G G G G T T T T T T T T
24 chr24_27268580 0 27268580 G G G G G G G G G G G G C G G G G G G G
24 chr24_27274723 0 27274723 T T T T T T T T A T T T T T T T T T T T
24 chr24_27276758 0 27276758 G G A G A A G G G G G G G G G G G G G G
24 chr24_27285483 0 27285483 A A A A A A A A A C A A A A A A A A A A
24 chr24_27285927 0 27285927 T T G T G T T T T T T T T T T T T T T T
24 chr24_27286313 0 27286313 A A A A A A A A G G G G A A A A A A A A
24 chr24_27288549 0 27288549 C C G G G G C C G G G G G G G G C C C C
24 chr24_27290668 0 27290668 A A A A A A A A A A A A G G G G A A A A
24 chr24_27292315 0 27292315 G G G G G G G G C C C C G G G G G G G G
24 chr24_27302436 0 27302436 A A A A A A A A G G G G A A A A A A A A
24 chr24_27303735 0 27303735 A A A A A G A A A A A A A A A A A A A A
24 chr24_27306186 0 27306186 C C C C C T C C C C C C C C C C C C C C
24 chr24_27307636 0 27307636 G G C C C C C C C C C C C C C C C C G G
24 chr24_27310647 0 27310647 G G G G G G G G C C C G G G G G G G G G
24 chr24_27311127 0 27311127 G G A A A A A A A A A A A A A A A A G G
24 chr24_27313091 0 27313091 A A A A A A A A G G G G A A A A A A A A
24 chr24_27315143 0 27315143 C C C C C C C C G G G G C C C C C C C C
24 chr24_27315433 0 27315433 T T T T T T T T T T T T C T T T T T T T
24 chr24_27316423 0 27316423 T T T T T T T T T T T T T T T T C C T T
24 chr24_27323913 0 27323913 A A A A A A A A C C C C A A A A A A A A
24 chr24_27324974 0 27324974 G G G G G G G G A G A G G G G G G G G G
24 chr24_27330264 0 27330264 A A A A A A A A A C A C A A A A A A A A
24 chr24_27332317 0 27332317 T T T T T T T T T T T T G T T T T T T T
24 chr24_27333487 0 27333487 G G G G A G G G A A A A A A G G G G G G
24 chr24_27341688 0 27341688 A A A A A A A A A A A A A A A A G G A A
24 chr24_27357127 0 27357127 G G G G A G G G G G G G G G G G G G G G
24 chr24_27359880 0 27359880 C C C C C C C C C C C C C C C C C T C C
24 chr24_27369420 0 27369420 G G A A A G G G G G G G G G G G A A G G
24 chr24_27370793 0 27370793 G G G G G G G G A A A A G G G G G G G G
24 chr24_27377445 0 27377445 C C T T C C C C T T T T T T T T T T C C
24 chr24_27382308 0 27382308 C C C C C C G G C C C C C C C C C C C C
24 chr24_27384535 0 27384535 T T T T T T T T T T T T T T T T A T T T
24 chr24_27388661 0 27388661 T T T T T T T T C C C C T T T T T T T T
24 chr24_27395387 0 27395387 C C C C C C C C T T T T C C C C C C C C
24 chr24_27395828 0 27395828 T T T T C T T T T T T T T T T T T T T T
24 chr24_27401949 0 27401949 C C T T T T T T T T T T T T T T T T C C
24 chr24_27402136 0 27402136 T T T T T T T T T T T T T T T T A A T T
24 chr24_27402979 0 27402979 T T T T T T C C T T T T T T T T T T T T
24 chr24_27419299 0 27419299 G G G G G G G G C C C C G G G G G G G G
24 chr24_27431204 0 27431204 T T T T T T T T T T T T C C C C C C T T
24 chr24_27438159 0 27438159 T T T T T T T T C C C C C C C C C C T T
24 chr24_27440285 0 27440285 T T T T T T T T C C C C T T T T T T T T
24 chr24_27440353 0 27440353 C C C C C C C C T T T T C C C T C C C C
24 chr24_27449863 0 27449863 A A A A A A A A A A A A A A A A G G A A
24 chr24_27450850 0 27450850 G G G G A G G G G G G G G G G G G G G G
24 chr24_27473321 0 27473321 C C C C C C C C C C C C C C T T C C C C
24 chr24_27478323 0 27478323 T T C C T T T T T T T T T T T T T T T T
24 chr24_27482614 0 27482614 A A A A A A A A A A A G A A A A A A A A
24 chr24_27486470 0 27486470 G G G G G G G G G G G G G G G G C C G G
24 chr24_27492571 0 27492571 A A A A A A A A G G G G A A A A A A A A
24 chr24_27497512 0 27497512 T T T T T T T T T T T T T T C T T T T T
24 chr24_27498700 0 27498700 C C C C C C C C C C C C A C C C C C C C
24 chr24_27500107 0 27500107 T T T T T T T T A A A A T T T T T T T T
24 chr24_27503364 0 27503364 G G G G G G T T G G G G G G G G G G G G
24 chr24_27505284 0 27505284 C C C C C C C C C G G G C C C C C C C C
24 chr24_27510110 0 27510110 C C T T C C C C C C C C C C C C C C C C
24 chr24_27511142 0 27511142 A A G G G G A A A A A A A A A A A A A A
24 chr24_27511429 0 27511429 A A A A A A A A A A A A A A G G A A A A
24 chr24_27524158 0 27524158 A A A A A A A A A G G G A A A A A A A A
24 chr24_27525799 0 27525799 G G G G G G G G G G G G G T G G G G G G
24 chr24_27532700 0 27532700 C C C C C C C C A C C C C C C C C C C C
24 chr24_27538651 0 27538651 A A A G A A A A A A A A A A A A A A A A
24 chr24_27540138 0 27540138 C C C T C C C C C C C C C C C T C C C C
24 chr24_27544243 0 27544243 A A A A A A A A A A A A A A A G A A A A
24 chr24_27551771 0 27551771 C C C C C C C C C C C C C C C C A A C C
24 chr24_27561664 0 27561664 G G C G G G G G G G G G G G G G G G G G
24 chr24_27569187 0 27569187 C C C C C C C C C T C C C C C C C C C C
24 chr24_27571025 0 27571025 G G G G G G G G A A A A G G G G G G G G
24 chr24_27572748 0 27572748 T T T T T T T T A A A A T T T T T T T T
24 chr24_27573835 0 27573835 C C C C C C C C T T T T C C C C C C C C
24 chr24_27574493 0 27574493 G G G G G G G G G G G G G G A G G G G G
24 chr24_27575108 0 27575108 T T C T T T T T T T T T T T T T T T T T
24 chr24_27580347 0 27580347 T T T T T T T T A T T T T T T T T T T T
24 chr24_27584675 0 27584675 G G G G G G G G A G G G G G G G G G G G
24 chr24_27588149 0 27588149 G G G G G G G G G G G G G G G G T T G G
24 chr24_27590048 0 27590048 A A A A A G A A A A A A A A A A A A A A
24 chr24_27591620 0 27591620 A A A A A A A A A G A A A A A A A A A A
24 chr24_27592166 0 27592166 G G G G G G G G G G G G G G G G C C G G
24 chr24_27596414 0 27596414 G G A G G G G G G G G G G G G G G G G G
24 chr24_27601423 0 27601423 T T C C C C T T T T T T T T T T T T T T
24 chr24_27604206 0 27604206 T T T T T T C C T T T T T T T T T T T T
24 chr24_27611695 0 27611695 G G G G G G G G G G G G G G A A G G G G
24 chr24_27616729 0 27616729 T T C T T T T T T T T T T T T T T T T T
24 chr24_27625567 0 27625567 G T T T T T T T T T T T T T T T T T T T
24 chr24_27627210 0 27627210 A A A A A A T T A A A A A A A A A A A A
24 chr24_27631346 0 27631346 T T C T T T T T T T T T T T T T T T T T
24 chr24_27635773 0 27635773 A A A A A A A A A T A A A A A A A A A A
24 chr24_27636608 0 27636608 G G G G G G G G G G G G G G A G G G G G
24 chr24_27650728 0 27650728 C C C C C T C C C C C C C C C C C C C C
24 chr24_27652377 0 27652377 T T A T T T T T T T T T T T T T T T T T
24 chr24_27653059 0 27653059 A A A A A A A A A A A G A A A A A A A A
24 chr24_27654115 0 27654115 T T T T G T T T T T T T T T T T T T T T
24 chr24_27660525 0 27660525 A A A T A A A A A A A A A A A A A A A A
24 chr24_27661052 0 27661052 C C C C C C C C C C C C C C T T C C C C
24 chr24_27666175 0 27666175 A A A A A A A A G G G G A A A A A A A A
24 chr24_27681506 0 27681506 G G G G A G G G G G G G G G G G G G G G
24 chr24_27689491 0 27689491 G G G G G G G G A A A A G G G G G G G G
24 chr24_27692133 0 27692133 G G G G G T G G G G G G G G G G G G G G
24 chr24_27702415 0 27702415 T T T T T T T T C C C C T T T T T T T T
24 chr24_27703399 0 27703399 A A A A A A A A A A A A A A A A A G A A
24 chr24_27705744 0 27705744 C C C C C C C C A A A A C C C C C C C C
24 chr24_27709583 0 27709583 T T T T T T T T A A A A T T T T T T T T
24 chr24_27712614 0 27712614 C C C C C C C C C C C C C C C C C G C C
24 chr24_27720251 0 27720251 G G G G G G G G G G G G G G A G G G G G
24 chr24_27725524 0 27725524 T T T T T T C C T T T T T T T T T T T T
24 chr24_27725959 0 27725959 T T T T T T T T T T T T C T T T T T T T
24 chr24_27742598 0 27742598 G G G G G G G G G G G G G G A A G G G G
24 chr24_27744225 0 27744225 C C C C C C A A C C C C C C C C C C C C
24 chr24_27750609 0 27750609 T T T T G T T T T T T T T T T T T T T T
24 chr24_27751881 0 27751881 A A A A A A A A A A A A A A C C A A A A
24 chr24_27753312 0 27753312 C C C T C C C C C C C C C C C C C C C C
24 chr24_27758688 0 27758688 T T T T T T T T C C C C T T T T T T T T
24 chr24_27766832 0 27766832 C C C C C C C C C C C C C C T T C C C C
24 chr24_27783688 0 27783688 C C C C A C C C C C C C C C C C C C C C
24 chr24_27789131 0 27789131 T T T T T T A A T T T T T T T T T T T T
24 chr24_27792760 0 27792760 C C C T C C C C C C C C C C C C C C C C
24 chr24_27802166 0 27802166 A A A C A A A A A A A A A A A A A A A A
24 chr24_27806095 0 27806095 C C C C C C C C C C C C C T C C C C C C
24 chr24_27808546 0 27808546 A A G G G G A A A A A A A A A A A A A A
24 chr24_27810135 0 27810135 C C C T T T C C T T T T C C C C C C C C
24 chr24_27814020 0 27814020 C C C C C C C C C C C C T T T T T T C C
24 chr24_27815273 0 27815273 A A A A A A A A A A A A A A A A A G A A
24 chr24_27824206 0 27824206 C C C C C C C C C C C C C C T T C C C C
24 chr24_27850159 0 27850159 C C C C C T C C C C C C T T C C C C C C
24 chr24_27853336 0 27853336 C C C C C C C C C C C C C C G G C C C C
24 chr24_27859710 0 27859710 A A A A A G A A A A A A A A A A A A A A
24 chr24_27860092 0 27860092 T T T T T T T T T T T T T T A A T T T T
24 chr24_27865017 0 27865017 C C T T T T C C T T T T T T T T T T C C
24 chr24_27866223 0 27866223 C T C C C C C C C C C C C C C C C C C C
24 chr24_27872443 0 27872443 A A A A A A A A A A A C A A A A A A A A
24 chr24_27881201 0 27881201 G G A A A A G G A A A A A A A A A A G G
24 chr24_27894176 0 27894176 T T T T T T T T T T T T C T T T T T T T
24 chr24_27900245 0 27900245 A A A G A G A A A A A A A A A A A A A A
24 chr24_27901041 0 27901041 G G G G G G G G G G G G G T G G G G G G
24 chr24_27910996 0 27910996 C C T T T T T T T T T T T T T T T T C C
24 chr24_27911541 0 27911541 G G G G C G G G G G G G G G G G G G G G
24 chr24_27917580 0 27917580 G G G G G G G G C C C C G G G G G G G G
24 chr24_27920660 0 27920660 T T T T T T T T C C C C T T T T T T T T
24 chr24_27926193 0 27926193 T T T T T T T T C C C C T T T T T T T T
24 chr24_27930474 0 27930474 T T T T T T T T T T T T G T T T T T T T
24 chr24_27932921 0 27932921 G G C C C C G G C C C C C C C C C C G G
24 chr24_27940114 0 27940114 A A A A A A A A T T A T A A A A A A A A
24 chr24_27943724 0 27943724 C C C C C C C C A C C C C C C C C C C C
24 chr24_27944655 0 27944655 G G G G G G G G C C C C G G G G G G G G
24 chr24_27960620 0 27960620 T T A T T T T T T T T T T T T T T T T T
24 chr24_27965798 0 27965798 C C C C C T C C C C C C C C C C C C C C
24 chr24_27974401 0 27974401 C C T T T T C C T T T T T T T T T T C C
24 chr24_27974551 0 27974551 A A A A A A A A A A A A G G G G A A A A
24 chr24_27974586 0 27974586 T T T T T T T T C T T T T T T T T T T T
24 chr24_27976244 0 27976244 G G G G G G G G G G A G G G G G G G G G
24 chr24_27980679 0 27980679 C C C C C C C C C C C C T T C C T T C C
24 chr24_27988313 0 27988313 C C C C C C C C C T T T C C C C C C C C
24 chr24_27994851 0 27994851 C C C G C C C C C C C C C C C C C C C C
24 chr24_27999188 0 27999188 A A A A A G A A A A A A A A A A A A A A
24 chr24_28005149 0 28005149 C C C C C C C C C C C C C C C C C G C C
24 chr24_28008089 0 28008089 G G G G G G G G A G A G G G G G G G G G
24 chr24_28013688 0 28013688 G G G G A G G G G G G G G G G G G G G G
24 chr24_28025891 0 28025891 A A A A A A A A A A A A A A G G A A A A
24 chr24_28026378 0 28026378 T T C T T T T T T T T T T T T T T T T T
24 chr24_28040593 0 28040593 G T T T T T T T T T T T T T T T T T T T
24 chr24_28046631 0 28046631 C C C C C C C C T T C T C T T T C C C C
24 chr24_28050953 0 28050953 C C C C C C C C T T C T C C C C C C C C
24 chr24_28052418 0 28052418 T T T T T T T T G G G G T T T T T T T T
24 chr24_28053376 0 28053376 T T T T T T T T C C C C T T T T T T T T
24 chr24_28059384 0 28059384 G G G G G G G G C C C C G G G G G G G G
24 chr24_28061702 0 28061702 A G A A A A A A A A A A A A A A A A A A
24 chr24_28070915 0 28070915 C C C C C C C C C C C C C C C C G G C C
24 chr24_28072179 0 28072179 G G G G G G G G T T T T G G G G G G G G
24 chr24_28078198 0 28078198 T T C T C C T T T T T T T T T T T T T T
24 chr24_28079836 0 28079836 G G G G G G G G C C C C G G G G G G G G
24 chr24_28080988 0 28080988 T T T T T T T T C C C C T T T T T T T T
24 chr24_28081105 0 28081105 T T T T T T T T T T T T T T C C T T T T
24 chr24_28091086 0 28091086 G G G G G G G G A A A A G G G G G G G G
24 chr24_28093209 0 28093209 A C C C C C C C C C C C C C C C C C C C
24 chr24_28096972 0 28096972 T T T T T T T T T T T T C T T T T T T T
24 chr24_28108214 0 28108214 C C C C C C C C C C C C C C G G C C C C
24 chr24_28108491 0 28108491 G G A A A A G G A A A A A A A A A A A A
24 chr24_28112013 0 28112013 T T T T T T T T C C C C T T T T T T T T
24 chr24_28112063 0 28112063 T T T T T T T T T T T T C T C C C C T T
24 chr24_28119399 0 28119399 A A A A A A A A C C C C A A A A A A A A
24 chr24_28119919 0 28119919 C C C C C C C C C C C C A C C C C C C C
24 chr24_28120708 0 28120708 T T C C C C T T C C C C C C C C C C T T
24 chr24_28124952 0 28124952 A A A A A A A A A A A A A A T T A A A A
24 chr24_28125140 0 28125140 A A T T T T T T T T T T T T T T T T T T
24 chr24_28139227 0 28139227 C C C C C C C C T T T T C C C C C C C C
24 chr24_28141739 0 28141739 A T T T T T T T T T T T T T T T T T T T
24 chr24_28145025 0 28145025 C C C C C C C C C G C C C C C C C C C C
24 chr24_28154255 0 28154255 T T T T T T T T C T T T T T T T T T T T
24 chr24_28159149 0 28159149 T T T T C C T T T T T T T T T T T T T T
24 chr24_28159651 0 28159651 C C C C C C C C C C C C C T C C C C C C
24 chr24_28163651 0 28163651 T T C C T T T T T T T T C C C C C C T T
24 chr24_28169949 0 28169949 G G G G G G G G G G G G A A G G G G G G
24 chr24_28175754 0 28175754 T T T T T T C C T T T T T T T T T T T T
24 chr24_28176765 0 28176765 T T G G T T T T T T T T T T T T T T T T
24 chr24_28177005 0 28177005 A A C C A A A A A A A A A A A A A A A A
24 chr24_28178222 0 28178222 T T T T T T T T C C C C T T T T T T T T
24 chr24_28178931 0 28178931 G G G G G G G G A A A A G G G G G G G G
24 chr24_28181439 0 28181439 G G G G G G G G G G T T G G G G G G G G
24 chr24_28189643 0 28189643 G G G G G G G G G G G G A A A A A A G G
24 chr24_28192650 0 28192650 A A A A A A A A G G A A A A A A A A A A
24 chr24_28192797 0 28192797 G G G G G G G G G G G G G G G G C G G G
24 chr24_28195439 0 28195439 T T T T T T T T C C C C T T T T T T T T
24 chr24_28196264 0 28196264 A A A A A A A A T T A T A A A A A A A A
24 chr24_28198547 0 28198547 C C C C C C C C C C C C T T C C C C C C
24 chr24_28200812 0 28200812 G G G T G T G G G G G G G G G G G G G G
24 chr24_28204165 0 28204165 A A A A A A A A A A A A A A A A A C A A
24 chr24_28204882 0 28204882 A A A A A A A A A G G G A A A A A A A A
24 chr24_28206923 0 28206923 A A A A A G A A A A A A A A A A A A A A
24 chr24_28229256 0 28229256 C C C C C C C C C C A C C C C C C C C C
24 chr24_28230617 0 28230617 A A A A A A A A A A A T A A A A A A A A
24 chr24_28232865 0 28232865 C C C C C C C C T T T T C C C C C C T T
24 chr24_28242614 0 28242614 T T T T T T T T T T T T C T T T T T T T
24 chr24_28244195 0 28244195 C C C C C C C C A A A A C C C C C C C C
24 chr24_28253943 0 28253943 G G G G G G G G C C C C G G G G G G G G
24 chr24_28262144 0 28262144 A A A A A A A A A A A A A T A A A A A A
24 chr24_28263180 0 28263180 A A A A A A A A A A A A C C A A A A A A
24 chr24_28269780 0 28269780 C C G G C C C C C C C C C C C C C C C C
24 chr24_28271576 0 28271576 A A A A A A A A A T A A A A A A A A A A
24 chr24_28271760 0 28271760 G G G G G G G G G G G G G G G G C C G G
24 chr24_28271964 0 28271964 C C C T T T C C C C C C C C C C C C C C
24 chr24_28272883 0 28272883 A A A A G G A A A A A A A A A A A A A A
24 chr24_28275842 0 28275842 T T T T T T T T T T T T T T G T T T T T
24 chr24_28277311 0 28277311 C C C C C C C C T T T T C C C C C C C C
24 chr24_28281534 0 28281534 T T T T T T T T C T C T T T T T T T T T
24 chr24_28282097 0 28282097 G G G G G G G G A G G G G G G G G G G G
24 chr24_28289556 0 28289556 T T T T T T T T C C C C T T T T T T T T
24 chr24_28292378 0 28292378 A A G G A A A A A A A A A A A A A A A A
24 chr24_28294324 0 28294324 A A A A A A A A A A A A A A G G A A A A
24 chr24_28305304 0 28305304 A A A A A A A A A A A A A A A A C C A A
24 chr24_28305430 0 28305430 T T T T T T T T C C C C T T T T T T T T
24 chr24_28311131 0 28311131 A A G G G G G G G G G G G G G G G G G G
24 chr24_28315788 0 28315788 G G G G G G G G G G A G G G G G G G G G
24 chr24_28320829 0 28320829 T T T T T T T T C C C C T T T T T T T T
24 chr24_28323649 0 28323649 C C C C C C C C C C C C T T C C C C C C
24 chr24_28325187 0 28325187 A A A A A A A A C C C C A A A A A A A A
24 chr24_28326701 0 28326701 C C C C C C C C C C C T C C C C C C C C
24 chr24_28332453 0 28332453 A A A A A A A A A A A A A A A A A T A A
24 chr24_28333370 0 28333370 A A A A A G A A A A A A A A A A A A A A
24 chr24_28333773 0 28333773 A A A A A A A A A G A A A A A A A A A A
24 chr24_28335927 0 28335927 G G G G G G G G C C C C G G G G G G G G
24 chr24_28336587 0 28336587 C C C C C T C C C C C C C C C C C C C C
24 chr24_28336899 0 28336899 T T T T T T T T T T T T C C T T T T T T
24 chr24_28345205 0 28345205 A A A A A A A A A A A A A A T T A A A A
24 chr24_28351966 0 28351966 C C T T T T C C C C C C C C C C C C C C
24 chr24_28355149 0 28355149 T T T T T T T T T T C T T T T T T T T T
24 chr24_28355472 0 28355472 A A A A A A A A A A A A A A A G A A A A
24 chr24_28356555 0 28356555 C C C C C C C C C G C C C C C C C C C C
24 chr24_28363964 0 28363964 T T C T T T T T T T T T T T T T T T T T
24 chr24_28364432 0 28364432 C C C C C C C C A C A C C C C C C C C C
24 chr24_28367116 0 28367116 C C T T T T T T T T T T T T T T T T T T
24 chr24_28375071 0 28375071 T T T T T T T T T T T T T T A T T T T T
24 chr24_28380541 0 28380541 G G G G G G G G A A A A G G G G G G G G
24 chr24_28385906 0 28385906 T T T T A T T T T T T T T T T T T T T T
24 chr24_28385975 0 28385975 C C C C C C C C C C C C C C T T C C C C
24 chr24_28388968 0 28388968 G G C C C G G G G G G G G G G G G G G G
24 chr24_28396661 0 28396661 T T T T T T T T C C C T T T T T T T T T
24 chr24_28400827 0 28400827 C C C C C C C C C C C C C C C C C T C C
24 chr24_28421358 0 28421358 C C C C C C C C A C A C C C C C C C C C
24 chr24_28425114 0 28425114 G G G G G G A A G G G G G G G G G G G G
24 chr24_28438093 0 28438093 C C C C C C C C C C C C C C T T C C C C
24 chr24_28439447 0 28439447 A A A A A T A A A A A A A A A A A A A A
24 chr24_28440720 0 28440720 C C C C C C C C T T T T C C C C C C C C
24 chr24_28441053 0 28441053 A A A A A A A A A A A A A G A A A A A A
24 chr24_28451957 0 28451957 T T T T T T T T T T T T T T T T C T T T
24 chr24_28453317 0 28453317 G G G G G G G G G G C G G G G G G G G G
24 chr24_28458913 0 28458913 A A G G G G A A A A A A A A A A A A A A
24 chr24_28468745 0 28468745 C C C C C C C C C C C C C C C C T T C C
24 chr24_28468785 0 28468785 A C C C C C C C C C C C C C C C C C C C
24 chr24_28482124 0 28482124 T T T T C T T T T T T T T T T T T T T T
24 chr24_28489691 0 28489691 G G G G G G G G G G G G A A A A G G G G
24 chr24_28493466 0 28493466 C C C C C C C C C C C C C C C C A A C C
24 chr24_28499713 0 28499713 A A A A A A A A A A A G A A A A A A A A
24 chr24_28501797 0 28501797 A A A A A A A A G G G G A A A A A A A A
24 chr24_28501935 0 28501935 T T T T T T T T T T T T A T T T T T T T
24 chr24_28508161 0 28508161 A A G G G G A A G G G G G G G G G G G G
24 chr24_28508872 0 28508872 A A A A A A A A A A A A A A G G A A A A
24 chr24_28519350 0 28519350 T T T T T T T T T T T T T T G G T T T T
24 chr24_28527155 0 28527155 T T T T T T T T T T C T T T T T T T T T
24 chr24_28532045 0 28532045 A A A A A A A A A A A A A A A T A A A A
24 chr24_28532483 0 28532483 A A A A A A A A A A A C A A A A A A A A
24 chr24_28539261 0 28539261 A A A A A A A A A A A A A A C C A A A A
24 chr24_28540127 0 28540127 G G G G G G G G T T T T G G G G G G G G
24 chr24_28545037 0 28545037 A A A A A G A A A A A A A G A A G G A A
24 chr24_28547475 0 28547475 T T T T T T T T T T T T C T T T T T T T
24 chr24_28547701 0 28547701 C C C C C C C C C C C C A C C C C C C C
24 chr24_28550209 0 28550209 A A A A A A A A A A A A A A A A C C A A
24 chr24_28555337 0 28555337 G G G G G G G G G G G G G G G G A A G G
24 chr24_28561519 0 28561519 G G G G G G G G G G G G A A A A G G G G
24 chr24_28572461 0 28572461 G G G G G T G G G G G G G G G G G G G G
24 chr24_28578215 0 28578215 A A A A C C A A A A A A A A A A A A A A
24 chr24_28578855 0 28578855 T T T T T T T T C C C C T T T T T T T T
24 chr24_28584091 0 28584091 C C T T T T C C T T T T T T T T T T C C
24 chr24_28585338 0 28585338 G G A G A G G G G G G G G G G G G G G G
24 chr24_28585646 0 28585646 A A A A A A A A G G G G A A A A A A A A
24 chr24_28585894 0 28585894 A A A A A A A A C C C C A A A A A A A A
24 chr24_28598968 0 28598968 G G C G C G G G G G G G G G G G G G G G
24 chr24_28604908 0 28604908 T T T T T T T T C C C C T T T T T T T T
24 chr24_28605941 0 28605941 G G G G G G G G G G G G G G T T G G G G
24 chr24_28607809 0 28607809 A A A A A A A A A A A A A A A A G G A A
24 chr24_28613477 0 28613477 G G A A A A G G A A A A A A A A A A G G
24 chr24_28620827 0 28620827 G G G G G G G G G G A G G G G G G G G G
24 chr24_28621693 0 28621693 T T T T G T T T T T T T T T T T T T T T
24 chr24_28623740 0 28623740 C C C C C C C C C C C C C C C C C G C C
24 chr24_28624338 0 28624338 T T T T T T T T C C C C T T T T T T T T
24 chr24_28625314 0 28625314 C C C T C C C C C C C C C C C C C C C C
24 chr24_28627605 0 28627605 C C T T C T C C C C C C C C C C C C C C
24 chr24_28628644 0 28628644 T T T T T T T T T T T T T T T T G T T T
24 chr24_28639236 0 28639236 A A A A A A A A G G G G A A A A A A A A
24 chr24_28642860 0 28642860 C C C C C T C C C C C C C C C C C C C C
24 chr24_28643796 0 28643796 G G G G G G G G C C C C G G G G G G G G
24 chr24_28643960 0 28643960 C C C C C C C C T T T T C C C C C C C C
24 chr24_28648945 0 28648945 G G G G G G G G G G A G G G G G G G G G
24 chr24_28649239 0 28649239 T T T T T T T T G G G G T T T T T T T T
24 chr24_28661185 0 28661185 C T C C C C C C C C C C C C C C C C T T
24 chr24_28663832 0 28663832 A A A A A G A A A A A A A A A A A A A A
24 chr24_28668803 0 28668803 A A A A A A A A A A A A C C A A A A A A
24 chr24_28670231 0 28670231 A A A A A A A A G G G G A A A A A A A A
24 chr24_28678031 0 28678031 T T T T T T T T C C C C T T T T T T T T
24 chr24_28681581 0 28681581 C C C C A C C C C C C C C C C C C C C C
24 chr24_28683945 0 28683945 G G G G G G G G G G G T G G G G G G G G
24 chr24_28684137 0 28684137 G G G G A G G G G G G G G G G G G G G G
24 chr24_28686124 0 28686124 G G G G G G G G G G G G G G G G G T G G
24 chr24_28686149 0 28686149 T T T T T T T T C C C C T T T T T T T T
24 chr24_28690257 0 28690257 C C C C C C C C C C C C C C C C C T C C
24 chr24_28693690 0 28693690 A G A A A A G G A A A A A A A A A A G G
24 chr24_28695431 0 28695431 C C C C C C C C C C C C C C C C C T C C
24 chr24_28706689 0 28706689 C T C C C C C C C C C C C C C C C C C C
24 chr24_28708402 0 28708402 A A A A A A A A A A A A A A A A A C A A
24 chr24_28709781 0 28709781 G G G G A A G G G G G G G G G G G G G G
24 chr24_28713285 0 28713285 T T T T T T T T T T T T A A T T T T T T
24 chr24_28713962 0 28713962 T T T T T T T T G T T T T T T T T T T T
24 chr24_28714952 0 28714952 G G G G G G G G G G G G G G G G A G G G
24 chr24_28715215 0 28715215 A A A A A A A A A A A C A A A A A A A A
24 chr24_28726837 0 28726837 T T T T T T T T T T C T T T T T T T T T
24 chr24_28729432 0 28729432 A A A G A A A A A A A A A A A A A A A A
24 chr24_28729823 0 28729823 T T C T T T T T T T T T T T T T T T T T
24 chr24_28737224 0 28737224 T T T T T T T T T T T T C T T T T T T T
24 chr24_28742210 0 28742210 T T T T T T T T T T T T T T T T C C T T
24 chr24_28742495 0 28742495 G G G G G G G G G G G G G G G G A G G G
24 chr24_28748570 0 28748570 G G G G G G A A G G G G G G G G G G G G
24 chr24_28753727 0 28753727 C C C C C C C C C C C C G G G G G G C C
24 chr24_28772657 0 28772657 G G G G G G G G T T T T G G G G G G G G
24 chr24_28783353 0 28783353 C C C C C C C C C C C C C C C C T T C C
24 chr24_28796596 0 28796596 T T T T T T T T T T T T C C T T T T T T
24 chr24_28805543 0 28805543 T T T T T T T T T T T T T T C C T T T T
24 chr24_28813411 0 28813411 C C T T T T C C C C C C C C C C C C C C
24 chr24_28816142 0 28816142 C T C C C C C C C C C C C C C C C C C C
24 chr24_28817092 0 28817092 G G G G G G G G G G G G G G G G A G G G
24 chr24_28823520 0 28823520 C C C C C C C C C C C C T T C C C C C C
24 chr24_28829950 0 28829950 G G G G G G G G G T G G G G G G G G G G
24 chr24_28834789 0 28834789 G G G G G G G G G G G G G G A G G G G G
24 chr24_28836142 0 28836142 G G G G A G G G G G G G G G G G G G G G
24 chr24_28837399 0 28837399 G G G G G G G G A A A A G G G G G G G G
24 chr24_28840349 0 28840349 A A A A A A A A A C C C A A A A A A A A
24 chr24_28843458 0 28843458 G G G G G G G G A A A A G G G G G G G G
24 chr24_28847555 0 28847555 C C C C C C C C C T T T C C C C C C C C
24 chr24_28853982 0 28853982 A A A A A C A A A A A A A A A A A A A A
24 chr24_28858621 0 28858621 C C C C C C C C G G G G C C C C C C C C
24 chr24_28862797 0 28862797 G G G G G G A A G G G G G G G G G G G G
24 chr24_28863314 0 28863314 C C C C C C C C C C C C C C T T C C C C
24 chr24_28864594 0 28864594 A A A A A A A A A A A A A C A A A A A A
24 chr24_28865547 0 28865547 T T T T T T T T G G G G T T T T T T T T
24 chr24_28887832 0 28887832 A A A A A A A A A A A A A C A A A A A A
24 chr24_28899699 0 28899699 C C C C C C C C C C C C C C C C T T C C
24 chr24_28900152 0 28900152 T T G G G G G G G G G G G G G G G G T T
24 chr24_28904095 0 28904095 A G A A A A A A A A A A A A A A A A G G
24 chr24_28906279 0 28906279 G G A A G G G G G G G G G G G G G G G G
24 chr24_28908076 0 28908076 T T G G G G T T T T T T T T T T T T T T
24 chr24_28916749 0 28916749 A A A A A A A A A A A A A G A A A A A A
24 chr24_28916786 0 28916786 C C C C C C C C C C C C C T C C C C C C
24 chr24_28940845 0 28940845 A A A A A A A A G G G G A A A A A A A A
24 chr24_28948134 0 28948134 T T T T T T T T C C C C T T T T T T T T
24 chr24_28956809 0 28956809 C C C C C C C C G G G G C C C C C C C C
24 chr24_28957037 0 28957037 A A G G G G G G G G G G G G G G G G A A
24 chr24_28959257 0 28959257 A A A A A A A A A A A A A A A A A G A A
24 chr24_28964520 0 28964520 A A A A A A A A A A A A A A A A C C A A
24 chr24_28975097 0 28975097 G G G G G G G G G G G G G G G G A A G G
24 chr24_28975106 0 28975106 A A G G G G A A G G G G G G G G G G A A
24 chr24_28987236 0 28987236 A A A A A A A A A A A A T T T T T T A A
24 chr24_28991204 0 28991204 T T T T T T T T T T T T T T A A T T T T
24 chr24_28991488 0 28991488 T T T T T T T T C T C C T T T T T T T T
24 chr24_28995385 0 28995385 T T T T T T T T T T C T T T T T T T T T
24 chr24_28998226 0 28998226 G G G G G G G G G G A A G G G G G G G G
24 chr24_29002129 0 29002129 G G G G G G G G G G G G G G G G C C G G
24 chr24_29003764 0 29003764 G G G G A G G G G G G G G G G G G G G G
24 chr24_29011550 0 29011550 G G G G G G G G G G G G G G A G G G G G
24 chr24_29025872 0 29025872 A A A A A A A A A A A A A A A A G G A A
24 chr24_29026220 0 29026220 A A A A A A A A G G G G A A A A A A A A
24 chr24_29028584 0 29028584 C C C C C C C C T T T T C C C C C C C C
24 chr24_29036930 0 29036930 T T T T C T T T T T T T T T T T T T T T
24 chr24_29038204 0 29038204 G G G G G G G G G G G G G G T T G G G G
24 chr24_29040432 0 29040432 C C T T C C C C C C C C C C C C C C C C
24 chr24_29040512 0 29040512 C G G G G G G G G G G G G G G G G G G G
24 chr24_29040681 0 29040681 A A T T A A A A A A A A A A A A A A A A
24 chr24_29044445 0 29044445 T T T T T T T T T T T T T T T T C T T T
24 chr24_29047395 0 29047395 T T T T G T T T T T T T T T T T T T T T
24 chr24_29052185 0 29052185 T T T T T T T T C T C T T T T T T T T T
24 chr24_29052984 0 29052984 A A A A A G A A A A A A A A A A A A A A
24 chr24_29054403 0 29054403 C C C C C C C C C C C C C T C C C C C C
24 chr24_29061434 0 29061434 T T C T T T T T T T T T T T T T T T T T
24 chr24_29068679 0 29068679 A A A A A A A A A A A A A C A A A A A A
24 chr24_29076062 0 29076062 T T T T T T T T T T T T T T T T C T T T
24 chr24_29082744 0 29082744 G G G G A G G G G G G G G G G G G G G G
24 chr24_29082796 0 29082796 C C C C C C C C C C C C C C C T C C C C
24 chr24_29089245 0 29089245 G G G G G G G G G G G G A G A A G G G G
24 chr24_29091080 0 29091080 G G G G G G G G T T T T G G G G G G G G
24 chr24_29094512 0 29094512 G G G G G G G G A A A A G G G G G G G G
24 chr24_29096745 0 29096745 T T T T T T T T G G G G T T T T T T T T
24 chr24_29100693 0 29100693 A A A A A A A A A A A A A T A A A A A A
24 chr24_29112933 0 29112933 C C C C C C C C C C C C C T C C C C C C
24 chr24_29115384 0 29115384 G G G G G G G G G G G G G G G G A A G G
24 chr24_29117356 0 29117356 A A A A A A A A A C A C C C C C C C A A
24 chr24_29118253 0 29118253 C C C C C C C C C C C C C C T T C C C C
24 chr24_29124512 0 29124512 C T C C C C C C C C C C C C C C C C C C
24 chr24_29124806 0 29124806 A A A A A A A A A G A G A A A A A A A A
24 chr24_29129631 0 29129631 T T T T T T T T C C C C T T T T T T T T
24 chr24_29138005 0 29138005 T T T T T T C C T T T T T T T T T T T T
24 chr24_29146878 0 29146878 T T T T C T T T T T T T T T T T T T T T
24 chr24_29153130 0 29153130 A A A A A A A A A A A A C C A A A A A A
24 chr24_29156761 0 29156761 T T T T T T T T T T T T C C T T T T T T
24 chr24_29158332 0 29158332 A A A A A G A A A A A A A A A A A A A A
24 chr24_29160029 0 29160029 G G G G A G G G G G G G G G G G G G G G
24 chr24_29164215 0 29164215 C C C C C C C C C C C C T T C C C C C C
24 chr24_29170267 0 29170267 G G A A A A G G G G G G G G G G G G G G
24 chr24_29171433 0 29171433 G G G G G G G G A A A A G G G G G G G G
24 chr24_29177641 0 29177641 T T T T T T T T G G G G T T T T T T T T
24 chr24_29184409 0 29184409 C C C C C T C C C C C C C C C C C C C C
24 chr24_29189700 0 29189700 T T T T T T T T T T T T A A T T A A T T
24 chr24_29198345 0 29198345 G G G G G G G G G G G G G G A G G G G G
24 chr24_29199661 0 29199661 C T T T T T T T T T T T T T T T T T C C
24 chr24_29207402 0 29207402 G G G G G T G G G G G G G G G G G G G G
24 chr24_29207837 0 29207837 G G C G G G G G G G G G G G G G G G G G
24 chr24_29211588 0 29211588 A A A A A A A A G G G G A A A A A A A A
24 chr24_29221309 0 29221309 A T T T T T T T T T T T T T T T T T A A
24 chr24_29233912 0 29233912 T T T T T T T T T T T T T T T T C T T T
24 chr24_29235573 0 29235573 G G G G G G G G A A A A G G G G G G G G
24 chr24_29239730 0 29239730 A A A A A A A A A A A A A A A A A G A A
24 chr24_29240498 0 29240498 C C C C C C C C C C C C C C C C A A C C
24 chr24_29245653 0 29245653 T T C C T T T T T T T T T T T T T T T T
24 chr24_29250949 0 29250949 C C C C A C C C C C C C C C C C C C C C
24 chr24_29257106 0 29257106 A A A A A A A A A A A G A A A A A A A A
24 chr24_29259458 0 29259458 G G G G G G G G A A A A G G G G G G G G
24 chr24_29263798 0 29263798 C G G G G G C C G G G G G G G G G G G G
24 chr24_29268396 0 29268396 T T T T T T T T T T T T C T T T T T T T
24 chr24_29270849 0 29270849 T T T T T T T T T T T T T T C C T T T T
24 chr24_29271439 0 29271439 T T T T T T T T C C C C T T T T T T T T
24 chr24_29271575 0 29271575 A A A A A A A A C C C C A A A A A A A A
24 chr24_29279056 0 29279056 C C C C A C C C C C C C C C C C C C C C
24 chr24_29280258 0 29280258 G G A A G G G G G G G G G G G G G G G G
24 chr24_29283561 0 29283561 T T C C C C T T C C C C T T T T T T T T
24 chr24_29285507 0 29285507 G G G G G G G G G G G G G G G G A G G G
24 chr24_29289558 0 29289558 G G G G G G G G G G G G T T G G G G G G
24 chr24_29292492 0 29292492 T T T T T T T T T T T T T T T T C C T T
24 chr24_29293627 0 29293627 C C C C C C C C T T T T C C C C C C C C
24 chr24_29300052 0 29300052 C C C C C C C C C C C C T T C C C C C C
24 chr24_29300152 0 29300152 A A A A A C A A A A A A A A A A A A A A
24 chr24_29303337 0 29303337 T T C C C C T T C C C C T T T T T T T T
24 chr24_29310138 0 29310138 A A G G A A A A A A A A A A A A A A A A
24 chr24_29321117 0 29321117 C C C C C C C C T T T T C C C C C C C C
24 chr24_29322016 0 29322016 A A A A A A A A C C C C A A A A A A A A
24 chr24_29323134 0 29323134 T T T T T T T T T T T T T T T T C T T T
24 chr24_29326250 0 29326250 C C T T T T C C T T T T T T T T T T C C
24 chr24_29331851 0 29331851 G G G G G G G G G G G G G G A G G G G G
24 chr24_29331970 0 29331970 T T T T T T T T C C C C T T T T T T T T
24 chr24_29339403 0 29339403 A A A A A A A A A A A G A A A A A A A A
24 chr24_29340716 0 29340716 C C C C C T C C C C C C C C C C C C C C
24 chr24_29347015 0 29347015 A A A A C C A A A A A A A A A A A A A A
24 chr24_29366534 0 29366534 T T T T T T T T T T T T T T T T C C T T
24 chr24_29366692 0 29366692 C T C C C C C C C C C C C C C C C C C C
24 chr24_29369292 0 29369292 G G G G G G G G A A A A G G G G G G G G
24 chr24_29372574 0 29372574 G G G G G G G G G G G G G G G G A A G G
24 chr24_29373463 0 29373463 A A A A A A A A A A A A A A G G A A A A
24 chr24_29376411 0 29376411 T T T T T T T T T T T T T T T T C C T T
24 chr24_29378367 0 29378367 G G A G G G G G G G G G G G G G G G G G
24 chr24_29380035 0 29380035 G G T T T T G G T T T T T T T T T T G G
24 chr24_29382378 0 29382378 A A A A A T A A A A A A A A A A A A A A
24 chr24_29385365 0 29385365 T T T T T T T T C C C C T T T T T T T T
24 chr24_29386353 0 29386353 A A A A A A A A A A A A A A A C A A A A
24 chr24_29393775 0 29393775 A A A A A A A A G G G G A A A A A A A A
24 chr24_29397233 0 29397233 G G G G G G G G C C C C G G G G G G G G
24 chr24_29397816 0 29397816 A A A A A C A A A A A A A A A A A A A A
24 chr24_29415439 0 29415439 C C C C C C C C C C C C C C T T C C C C
24 chr24_29423634 0 29423634 C C C C C T C C C C C C C C C C C C C C
24 chr24_29434404 0 29434404 C C C C C C C C T T T T C C C C C C C C
24 chr24_29439537 0 29439537 C C C C C C C C C C C C C C T T C C C C
24 chr24_29446229 0 29446229 A A T T A T A A A A A A A A A A A A A A
24 chr24_29452545 0 29452545 G G A G A G G G G G G G G G G G G G G G
24 chr24_29460724 0 29460724 T T T T T T T T C C C C C C C C C C T T
24 chr24_29475438 0 29475438 G G A A A A G G A A A A G G G G G G G G
24 chr24_29481543 0 29481543 T T T T T T T T T T T T C C T T T T T T
24 chr24_29485278 0 29485278 T T T T T T T T C C C C T T T T T T T T
24 chr24_29488744 0 29488744 T T T T T T T T A A A A T T T T T T T T
24 chr24_29491088 0 29491088 G G C C C C C C C C C C C C C C C C C C
24 chr24_29492671 0 29492671 T T T T T T T T T T C T T T T T T T T T
24 chr24_29496410 0 29496410 G G A G G G G G G G G G G G G G G G G G
24 chr24_29498932 0 29498932 A A A A A A A A A G A A A A A A A A A A
24 chr24_29501868 0 29501868 T T T T T T C C T T T T T T T T T T T T
24 chr24_29512176 0 29512176 A A A A A A A A G G G G A A A A A A A A
24 chr24_29512475 0 29512475 A A A A A A A A C C C C A A A A A A A A
24 chr24_29516090 0 29516090 T T T T T T T T T T T T T T T T C C T T
24 chr24_29523095 0 29523095 T T C C C C T T C C C C C C C C C C T T
24 chr24_29525188 0 29525188 G G G G G G G G G G A G G G G G G G G G
24 chr24_29527096 0 29527096 C G C C C C C C C C C C C C C C C C C C
24 chr24_29529272 0 29529272 T T T T C T T T T T T T T T T T T T T T
24 chr24_29529801 0 29529801 G G G G G G G G A G G G G G G G G G G G
24 chr24_29533904 0 29533904 A A A A A A A A A A A A A C A A A A A A
24 chr24_29534907 0 29534907 T T C C T T T T T T T T T T T T T T T T
24 chr24_29548645 0 29548645 T T T T T T C C T T T T T T T T T T T T
24 chr24_29548934 0 29548934 A A A A A A A A A A G G A A A A A A A A
24 chr24_29551782 0 29551782 A A A A A G A A A A A A A A A A A A A A
24 chr24_29551929 0 29551929 T T C C C C T T T T T T T T T T T T T T
24 chr24_29552944 0 29552944 A A G G G G G G G G G G G G G G G G A A
24 chr24_29558371 0 29558371 T T T T T T C C T T T T T T T T T T T T
24 chr24_29561541 0 29561541 C C C C C C C C C C C C C C C C C T C C
24 chr24_29564239 0 29564239 T T T T T T T T T T T T G T T T T T T T
24 chr24_29569536 0 29569536 T T T T T T T T T T T T T T T T C C T T
24 chr24_29570337 0 29570337 T T T T A A T T T T T T T T T T T T T T
24 chr24_29570377 0 29570377 C G G G G G G G G G G G G G G G G G G G
24 chr24_29572043 0 29572043 G G G G G G G G A A A A G G G G G G G G
24 chr24_29575445 0 29575445 T T T T T T T T C C C C T T T T T T T T
24 chr24_29578571 0 29578571 A A G G G G A A G G G G G G G G G G A A
24 chr24_29582392 0 29582392 G G G G G G G G G G G G A A A A A A G G
24 chr24_29585781 0 29585781 A A A A A A A A A A A A G G G G G G A A
24 chr24_29587452 0 29587452 C C C C C C C C T T T T C C C C C C C C
24 chr24_29595569 0 29595569 G G A G G G G G G G G G G G G G G G G G
24 chr24_29625090 0 29625090 G G G G A G G G G G G G G G G G G G G G
24 chr24_29627443 0 29627443 G G G G C G G G G G G G G G G G G G G G
24 chr24_29629260 0 29629260 G G G G G G G G G G G G G G G T G G G G
24 chr24_29631029 0 29631029 T T T T T T T T T T T T T T G T T T T T
24 chr24_29635809 0 29635809 A A A A A A A A A A A A A A A A A T A A
24 chr24_29638079 0 29638079 A A A A A A A A A A A G A A A A A A A A
24 chr24_29638826 0 29638826 C C C C C C C C T T T T C C C C C C C C
24 chr24_29639312 0 29639312 A A A A A A A A A A A A G G G G G G A A
24 chr24_29645357 0 29645357 C C C C C C C C C C C T C C C C C C C C
24 chr24_29659863 0 29659863 C C C C C C C C T T T T C C C C C C C C
24 chr24_29669320 0 29669320 G G T T G T G G G G G G G G G G G G G G
24 chr24_29670265 0 29670265 C C C C C C C C C C C C C C T T C C C C
24 chr24_29670651 0 29670651 C C C C C C C C C C C T C C C C C C C C
24 chr24_29685599 0 29685599 C C A A A A C C A A A A A A A A C C A A
24 chr24_29693992 0 29693992 C C C C C C C C G G G G C C C C C C C C
24 chr24_29695614 0 29695614 C C C C C C C C C T C T C C C C C C C C
24 chr24_29696283 0 29696283 C C C C C C C C C C C C C C C C T T C C
24 chr24_29700751 0 29700751 C C C C C C G G C C C C C C C C C C C C
24 chr24_29701424 0 29701424 A A A A A A A A A G A A A A A A A A A A
24 chr24_29703362 0 29703362 A A G G A A A A A A A A A A A A A A A A
24 chr24_29705658 0 29705658 C C C C C C C C C C C C C C G G C C C C
24 chr24_29706465 0 29706465 T T T T T T T T T T T T T T T T G T T T
24 chr24_29706623 0 29706623 T T T T T T T T G G G G T T T T T T T T
24 chr24_29707270 0 29707270 C C G G C C C C C C C C C C C C C C C C
24 chr24_29715653 0 29715653 G G G G G G G G A A A A G G G G G G G G
24 chr24_29718312 0 29718312 C C C C C C C C C C C C C T C C C C C C
24 chr24_29718667 0 29718667 A A A A A A A A G G A A A A A A A A A A
24 chr24_29721094 0 29721094 C C C T C T C C C C C C C C C C C C C C
24 chr24_29725597 0 29725597 C C T T C C C C C C C C C C C C C C C C
24 chr24_29729023 0 29729023 C C C C C C C C T T T T C C C C C C C C
24 chr24_29730696 0 29730696 T T T T G T T T T T T T T T T T T T T T
24 chr24_29732025 0 29732025 C C C C C C C C C T T T C C C C C C C C
24 chr24_29733886 0 29733886 T T C C C C T T C C C C C C C C C C T T
24 chr24_29738170 0 29738170 G G G G G G G G G G A G G G G G G G G G
24 chr24_29742614 0 29742614 C C C C C C C C C C C C C C C C T T C C
24 chr24_29743682 0 29743682 C C C C C C C C C C C C C C C C T T C C
24 chr24_29746243 0 29746243 G G G G G G G G A A A A G G G G G G G G
24 chr24_29746560 0 29746560 A A A A A A A A G G G G A A A A A A A A
24 chr24_29754893 0 29754893 T T T T T T T T T T T T T T T T C C T T
24 chr24_29757510 0 29757510 G G G G G G G G G G G G C G G G G G G G
24 chr24_29758696 0 29758696 C C C C A A C C C C C C C C C C C C C C
24 chr24_29777096 0 29777096 T T T T T T T T T T T T T T C T T T T T
24 chr24_29782517 0 29782517 T T A T T T T T T T T T T T T T T T T T
24 chr24_29783591 0 29783591 A A A A A A A A A A A A A A C C A A A A
24 chr24_29784855 0 29784855 T T T T C C T T T T T T T T T T T T T T
24 chr24_29786495 0 29786495 T T T T G T T T T T T T T T T T T T T T
24 chr24_29789501 0 29789501 T T T T T T C C T T T T T T T T T T T T
24 chr24_29795747 0 29795747 G G G G G G G G G G G G G G G G T T G G
24 chr24_29804423 0 29804423 C C C T C C C C C C C C C C C C C C C C
24 chr24_29806541 0 29806541 A A A G A A A A A A A A A A A A A A A A
24 chr24_29810118 0 29810118 A A A A A T A A A A A A A A A A A A A A
24 chr24_29815358 0 29815358 G G G G G G G G A A A A G G G G G G G G
24 chr24_29815737 0 29815737 T T T T T T T T C T C T T T T T T T T T
24 chr24_29817805 0 29817805 G G A G A A G G G G G G G G G G G G G G
24 chr24_29824763 0 29824763 A A C C A A A A A A A A A A A A A A A A
24 chr24_29825507 0 29825507 C C T T C C C C C C C C C C C C C C C C
24 chr24_29829485 0 29829485 G G G G G G G G G G A G G G G G G G G G
24 chr24_29834083 0 29834083 G G G G G T G G G G G G G G G G G G G G
24 chr24_29835132 0 29835132 A A A A A A A A A A A A A A A G A A A A
24 chr24_29839335 0 29839335 G G G G G G G G G G G G C C G G G G G G
24 chr24_29844081 0 29844081 C C C C C C C C C C C C C C C T C C C C
24 chr24_29847464 0 29847464 A A A A A A A A A A A A A A A A A G A A
24 chr24_29852596 0 29852596 T T T T T T T T T T T T T T C C T T T T
24 chr24_29861849 0 29861849 C C C C C C C C A A A A C C C C C C C C
24 chr24_29870876 0 29870876 C C C C C C C C C C C C C C C T C C C C
24 chr24_29874498 0 29874498 G G G G G G G G G G G G A G A A A G G G
24 chr24_29881631 0 29881631 C C C C C C C C C G C G C C C C C C C C
24 chr24_29884512 0 29884512 C C C C C T C C C C C C C C C C C C C C
24 chr24_29885195 0 29885195 T T T T T T T T T T T T T T C T T T T T
24 chr24_29889050 0 29889050 A C A A A A A A A A A A A A A A A A C C
24 chr24_29892615 0 29892615 A A A A A A A A A A A A A A A G A A A A
24 chr24_29903596 0 29903596 T T T T T T T T C T T T T T T T T T T T
24 chr24_29917070 0 29917070 A A A A A A A A A A A A A A A A A T A A
24 chr24_29920328 0 29920328 T T T T T T T T T T T T T T C T T T T T
24 chr24_29927263 0 29927263 A A A A A A A A A G A A A A A A A A A A
24 chr24_29946615 0 29946615 G G A A A G A A G G G G G G G G G G G G
24 chr24_29947125 0 29947125 C C C C C C C C C T T T C C C C C C C C
24 chr24_29952680 0 29952680 G G G G G G G G G G G G A G G G A A G G
24 chr24_29968699 0 29968699 G G G G A G G G G G G G G G G G G G G G
24 chr24_29969779 0 29969779 T T T T T T T T G G G G T T T T T T T T
24 chr24_29969967 0 29969967 G G G G G G G G G G G G T T T T G G G G
24 chr24_29975294 0 29975294 A A A A A A A A A A A A A T A A A A A A
24 chr24_29979149 0 29979149 A A A A A A A A A A A A A A A A C C A A
24 chr24_29980211 0 29980211 T T T T T T T T T T T T T T T T G T T T
24 chr24_29980392 0 29980392 T T T T T T T T T T C T T T T T T T T T
24 chr24_29980604 0 29980604 C C T T C T C C C C C C C C C C C C C C
24 chr24_29983947 0 29983947 T T C C T T T T T T T T T T T T T T T T
24 chr24_29988513 0 29988513 C C C C C T C C C C C C C C C C C C C C
24 chr24_29990848 0 29990848 A A A A A A A A G G G G A A A A A A A A
24 chr24_29996321 0 29996321 C C C C C T C C C C C C C C C C C C C C
24 chr24_29997350 0 29997350 C C C G C C C C C C C C C C C C C C C C
24 chr24_30001325 0 30001325 T T T T T T T T A A A A T T T T T T T T
24 chr24_30004925 0 30004925 A A C C A C A A A A A A A A A A A A A A
24 chr24_30005673 0 30005673 A A A A A A A A A A A A A A A A G G A A
24 chr24_30006216 0 30006216 A A A A A A A A G G G G A A A A A A A A
24 chr24_30006769 0 30006769 T T T T T T T T C T C T T T T T T T T T
24 chr24_30018815 0 30018815 C C T T C T C C C C C C C C C C C C C C
24 chr24_30021439 0 30021439 A A A A A A A A A A A A C C C C A A A A
24 chr24_30043312 0 30043312 C C C C C T C C C C C C C C C C C C C C
24 chr24_30046987 0 30046987 C C C C C C C C C C C C C T C C C C C C
24 chr24_30049959 0 30049959 G G G G G G G G G G G G G G A A G G G G
24 chr24_30060062 0 30060062 G G A G G G G G A A A A A A A A A A G G
24 chr24_30064923 0 30064923 C C C C C C C C A A A A C C C C C C C C
24 chr24_30069074 0 30069074 A A A A A A A A A A A A A A G G A A A A
24 chr24_30072743 0 30072743 T T T T T T T T G G G G T T T T T T T T
24 chr24_30073469 0 30073469 G G G T G T G G G G G G G G G G G G G G
24 chr24_30081957 0 30081957 C C C C C C C C G G G G C C C C C C C C
24 chr24_30082782 0 30082782 C C C C C C C C C C C C C C C G C C C C
24 chr24_30082911 0 30082911 G G G G G G G G G G G G A G G G G G G G
24 chr24_30085897 0 30085897 T T T T T T T T G G G G T T T T T T T T
24 chr24_30087667 0 30087667 C C C C C C C C A A A A C C C C C C C C
24 chr24_30091996 0 30091996 T T T T T T T T T T G T T T T T T T T T
24 chr24_30097168 0 30097168 C C C C C C C C T T T T C C C C C C C C
24 chr24_30112271 0 30112271 C C C C C C C C T T T T C C C C C C C C
24 chr24_30112923 0 30112923 G G G G G G G G C C C C G G G G G G G G
24 chr24_30125270 0 30125270 A A A A A A A A A A A A A A G G A A A A
24 chr24_30127226 0 30127226 T T T T T T T T A A A A T T T T T T T T
24 chr24_30128475 0 30128475 G T T T T T T T T T T T T T T T T T T T
24 chr24_30146285 0 30146285 G G G G G G G G A A A A G G G G G G G G
24 chr24_30150335 0 30150335 G G G G A G G G A G G G G G G G G G G G
24 chr24_30163953 0 30163953 G G G G G G G G G G G G A G G G G G G G
24 chr24_30170506 0 30170506 T T T T C T T T T T T T T T T T T T T T
24 chr24_30177865 0 30177865 G G G G A G G G G G G G G G G G G G G G
24 chr24_30180767 0 30180767 G G G G G G G G G G G G G G G G A A G G
24 chr24_30182918 0 30182918 C C C C C C G G C C C C C C C C C C C C
24 chr24_30193627 0 30193627 T T T T T T T T C C C C T T T T T T T T
24 chr24_30199238 0 30199238 A A A C A A A A A A A A A A A A A A A A
24 chr24_30201279 0 30201279 C C C C C C C C C C C C C C C C T T C C
24 chr24_30202989 0 30202989 G G G G G G G G G G G G A A G G G G G G
24 chr24_30213218 0 30213218 A A A A A A C C A A A A A A A A A A A A
24 chr24_30221412 0 30221412 G G G G G G G G G G G G A G G G G G G G
24 chr24_30226245 0 30226245 G G A G A G G G G G G G G G G G G G G G
24 chr24_30230282 0 30230282 A A A A A A A A G G G G A A A A A A A A
24 chr24_30232505 0 30232505 A A A G G G A A A A A A A A A A A A A A
24 chr24_30238793 0 30238793 G G G G A G G G G G G G G G G G G G G G
24 chr24_30240825 0 30240825 C C C C C C C C C C C T C C C C C C C C
24 chr24_30250737 0 30250737 A A A A A A A A G G A G A A A A A A A A
24 chr24_30251817 0 30251817 A A A A A A A A A A A A A G A A A A A A
24 chr24_30256932 0 30256932 C C C C C C C C C C A C C C C C C C C C
24 chr24_30275483 0 30275483 A A A A A A A A A A A A A C A A A A A A
24 chr24_30277504 0 30277504 C C C C C C C C C C C C C C C C C T C C
24 chr24_30279320 0 30279320 T T T T T T T T T T T T C T T T T T T T
24 chr24_30279620 0 30279620 G G G G G G G G G G G G G G G T G G G G
24 chr24_30281051 0 30281051 G G G G G G G G T T T T G G G G G G G G
24 chr24_30285088 0 30285088 T T T T T T T T T T C T C C C C C C T T
24 chr24_30285146 0 30285146 C C C C C C C C C C C C G G G G G G C C
24 chr24_30285535 0 30285535 G G G G G G C C C C C C C C C C C C G G
24 chr24_30288098 0 30288098 T T C C C C T T C C C C C C C C C C T T
24 chr24_30288581 0 30288581 T T C C T T T T T T T T T T T T T T T T
24 chr24_30294098 0 30294098 C C C C C C C C C C C C C C C T C C C C
24 chr24_30295529 0 30295529 C C C C C C C C C C C T C C C C C C C C
24 chr24_30304276 0 30304276 A A A A A A A A A A A G A A A A A A A A
24 chr24_30304520 0 30304520 A A A A A A A A A A A A A A A G A A A A
24 chr24_30313536 0 30313536 G G G G G G G G G G G G G G G G A A G G
24 chr24_30313928 0 30313928 C C C C C C C C A A A A C C C C C C C C
24 chr24_30319456 0 30319456 G G G G A G G G G G G G A A A A A A G G
24 chr24_30319782 0 30319782 A A A A A A A A A G A A A A A A A A A A
24 chr24_30333868 0 30333868 T T T T T T T T T T G T T T T T T T T T
24 chr24_30334157 0 30334157 C C C C C C C C T T T T C C C C C C C C
24 chr24_30339954 0 30339954 A A A A A A A A T T T T A A A A A A A A
24 chr24_30345996 0 30345996 C C C C C C C C T T T T C C C C C C C C
24 chr24_30352534 0 30352534 T T T T C T T T T T T T T T T T T T T T
24 chr24_30356358 0 30356358 A A A A A A A A A A A A A A A A A G A A
24 chr24_30359896 0 30359896 T T T T T T T T G T T T T T T T T T T T
24 chr24_30362338 0 30362338 C C C C C C C C A A A A C C C C C C C C
24 chr24_30368123 0 30368123 A A A A A A A A A A A A T T A A A A A A
24 chr24_30368589 0 30368589 T T T T T T T T A T A T T T T T T T T T
24 chr24_30372822 0 30372822 T T T T T T T T T T T T C C T T T T T T
24 chr24_30400857 0 30400857 T T C T T T T T T T T T T T T T T T T T
24 chr24_30401466 0 30401466 C C C C C C C C A A A A C C C C C C C C
24 chr24_30401817 0 30401817 C C C C C C C C C C C C C C A A C C C C
24 chr24_30403732 0 30403732 G G G G G G G G G T G T G G G G G G G G
24 chr24_30403859 0 30403859 A A A G A G A A A A A A A A A A A A A A
24 chr24_30405367 0 30405367 C C C C C C C C T T T T C C C C C C C C
24 chr24_30409154 0 30409154 T T T T T T T T A A A A A A A A A A T T
24 chr24_30409638 0 30409638 C C C C C C C C A A A A A A A A A A C C
24 chr24_30410161 0 30410161 A A A A A A A A A A A A A A G G A A A A
24 chr24_30412066 0 30412066 A A A C A C A A C C C C C C C C C C A A
24 chr24_30414757 0 30414757 G G G T G G G G G G G G G G G G G G G G
24 chr24_30423103 0 30423103 A A A A A A A A A A A A A G A A A A A A
24 chr24_30428847 0 30428847 G G G G G G G G G G G G G G G G G T G G
24 chr24_30443968 0 30443968 A A A A A A A A A A A A A A A A A G A A
24 chr24_30446785 0 30446785 A A A A G G A A A A A A A A A A A A A A
24 chr24_30449469 0 30449469 C C C C C C C C T T T T C C C C C C C C
24 chr24_30453594 0 30453594 T T T T T T T T C T T T T T T T T T T T
24 chr24_30453992 0 30453992 C C A A A A A A A A A A A A A A A A A A
24 chr24_30456556 0 30456556 A A A A A A A A A A A A A A A G A A A A
24 chr24_30457929 0 30457929 C C C C C C C C C T C T C C C C C C C C
24 chr24_30459789 0 30459789 C C C C C C C C T T T T C C C C C C C C
24 chr24_30461941 0 30461941 C C C C C C C C T T T T C C C C C C C C
24 chr24_30466267 0 30466267 A A A A A A C C A A A A A A A A A A A A
24 chr24_30467128 0 30467128 G G G G G G G G A A A A G G G G G G A A
24 chr24_30467539 0 30467539 G G G G G G G G G G G G A G G G G G G G
24 chr24_30472006 0 30472006 T T T T T T T T A A A A T T T T T T T T
24 chr24_30472194 0 30472194 G T T T T T T T T T T T T T T T T T T T
24 chr24_30476750 0 30476750 C C C C C C C C C T C C C C C C C C C C
24 chr24_30476855 0 30476855 A A A A C C A A A A A A A A A A A A A A
24 chr24_30481875 0 30481875 C C C C C C C C T T T T C C C C C C C C
24 chr24_30483921 0 30483921 C C C C C C C C C C C C C C T T C C C C
24 chr24_30486193 0 30486193 A A A A A C A A A A A A A A A A A A A A
24 chr24_30487730 0 30487730 C C C C C C C C C C C C C C T T C C C C
24 chr24_30488242 0 30488242 G G G G G G G G G G G G A A A A A A G G
24 chr24_30488243 0 30488243 G G G G G G G G G G G G A G G G G G G G
24 chr24_30501166 0 30501166 A A A A A A A A A G A A A A A A A A A A
24 chr24_30503655 0 30503655 A A A A A A A A A C C C A A A A A A A A
24 chr24_30516133 0 30516133 T T T T T T C C T T T T T T T T T T T T
24 chr24_30530077 0 30530077 G G G G G G G G G G G G C G G G G G G G
24 chr24_30530490 0 30530490 T T T T T T T T C C C C T T T T T T T T
24 chr24_30534354 0 30534354 T T T T T T A A T T T T T T T T T T A A
24 chr24_30536489 0 30536489 T T T T T T T T T T T T G T T T T T T T
24 chr24_30536868 0 30536868 C C C C C C C C C C C C C T C C C C C C
24 chr24_30538003 0 30538003 C T C C C C C C C C C C C C C C C C T T
24 chr24_30538464 0 30538464 G G G G G G G G G G G G A G G G G G G G
24 chr24_30544222 0 30544222 T T T T T T T T C C C C T T T T T T T T
24 chr24_30544375 0 30544375 A A A A A G A A A A A A A A A A A A A A
24 chr24_30548898 0 30548898 C C C C C C C C A A A A C C C C C C C C
24 chr24_30559090 0 30559090 G G G G G G G G G G A G G G G G G G G G
24 chr24_30561995 0 30561995 G G G G G G G G A A A G G G G G G G G G
24 chr24_30571994 0 30571994 A A A A A A A A A A A A A A A A G G A A
24 chr24_30573975 0 30573975 G G G G A G G G G G G G A G G G G G G G
24 chr24_30578831 0 30578831 G G A A A A G G G G G G G G G G G G G G
24 chr24_30596482 0 30596482 G G G G G G G G G G G G G G G G A A G G
24 chr24_30597005 0 30597005 G G C G G G G G G G G G G G G G G G G G
24 chr24_30598056 0 30598056 A A A G G G A A G G G G A A A A A A A A
24 chr24_30607695 0 30607695 G G G G G T G G G G G G G G G G G G G G
24 chr24_30609429 0 30609429 C C C C C C C C C C C C T T C C C C C C
24 chr24_30617376 0 30617376 G G G G G G G G G G A G G G G G G G G G
24 chr24_30620253 0 30620253 G G A G A G G G G G G G G G G G G G G G
24 chr24_30621594 0 30621594 C C C C C C C C C C C G C C C C C C C C
24 chr24_30631031 0 30631031 G G G G G G G G A A A A G G G G G G G G
24 chr24_30633518 0 30633518 G G G G G G G G A A A A G G G G G G G G
24 chr24_30636033 0 30636033 T T T T T T T T G T G T T T T T T T T T
24 chr24_30636609 0 30636609 A A A A A A A A G G G G A A A A A A A A
24 chr24_30639648 0 30639648 G G G G G G G G G G G G G G A A G G G G
24 chr24_30641218 0 30641218 T T T T T T T T T T T T C C T T T T T T
24 chr24_30642051 0 30642051 A A A A A A A A A A A A A A G G A A A A
24 chr24_30650497 0 30650497 T T T T T T T T C C C C T T T T T T T T
24 chr24_30651749 0 30651749 C C C C C C C C C C C C A A A A A A C C
24 chr24_30655311 0 30655311 T T C C T T T T T T T T T T T T T T T T
24 chr24_30655681 0 30655681 C C A A C C C C C C C C C C C C C C C C
24 chr24_30671345 0 30671345 T T T T T T T T C C C C T T T T T T T T
24 chr24_30678674 0 30678674 T T T T T T T T C C C C T T T T T T T T
24 chr24_30680066 0 30680066 A A A A A A A A G G G G A A A A A A A A
24 chr24_30693360 0 30693360 T T T T T T T T T T T T T T C T T T T T
24 chr24_30695992 0 30695992 T T T T T T T T T T T T T T C C T T T T
24 chr24_30697150 0 30697150 G G G G G G G G A A A A G G G G G G G G
24 chr24_30701351 0 30701351 C C C C C G C C G G G G C G C C C C C C
24 chr24_30705381 0 30705381 G G G G G G G G G G G G G G G G A A G G
24 chr24_30709102 0 30709102 T T T T T T T T C C C C T T T T T T T T
24 chr24_30713238 0 30713238 A A A A A A A A A A A A A A A C A A A A
24 chr24_30716801 0 30716801 G G G G G G G G A A A A G G G G G G G G
24 chr24_30717174 0 30717174 G G G G G G G G G T G G G G G G G G G G
24 chr24_30718520 0 30718520 A A A A A A A A A A A G A A A A A A A A
24 chr24_30727056 0 30727056 G G G G G G G G G G G G C C C C C C G G
24 chr24_30729113 0 30729113 T T T T T T T T T T T T C T T T T T T T
24 chr24_30730160 0 30730160 T T T T T T T T C T C C T T T T T T T T
24 chr24_30735843 0 30735843 T T T T T T T T T T T T T T T T G G T T
24 chr24_30736382 0 30736382 A A A A A A A A A A A A A A T T A A A A
24 chr24_30737170 0 30737170 T T T T T T T T T T T T T T A T T T T T
24 chr24_30749157 0 30749157 C C C C C C C C C C C C C T C C C C C C
24 chr24_30753284 0 30753284 T T C T T T T T T T T T T T T T T T T T
24 chr24_30763535 0 30763535 T T T T T T T T T T T T T T C T T T T T
24 chr24_30765571 0 30765571 C C C C C C C C C C C C C C C C C G C C
24 chr24_30765845 0 30765845 C C A A A A C C A A A A A A A A A A C C
24 chr24_30780193 0 30780193 T T T T T T T T T T T T C T T T T T T T
24 chr24_30782211 0 30782211 C C C C C C C C C C C C C C T T C C C C
24 chr24_30782722 0 30782722 T T T T C T T T T T T T T T T T T T T T
24 chr24_30786990 0 30786990 T T T T T T T T A A A T T T T T T T T T
24 chr24_30792365 0 30792365 G G A G G G G G G G G G G G G G G G G G
24 chr24_30792435 0 30792435 T T T T T T T T T T T T C T T T T T T T
24 chr24_30797205 0 30797205 T T T T T T T T G G G G T T T T T T T T
24 chr24_30801673 0 30801673 A A A A A G A A A A A A A A A A A A A A
24 chr24_30804224 0 30804224 G G G G G G G G G G G G G G A A G G G G
24 chr24_30804241 0 30804241 T T T T T T T T C T T T T T T T T T T T
24 chr24_30808548 0 30808548 A A A A A A A A A A A T A A A A A A A A
24 chr24_30821007 0 30821007 G G G G G G G G G G G G G G A G G G G G
24 chr24_30843864 0 30843864 G G G G G G G G G G G G A G G G G G G G
24 chr24_30844727 0 30844727 T T T T T T T T T T C T T T T T T T T T
24 chr24_30847126 0 30847126 G G G G G G G G A A A A G G G G G G G G
24 chr24_30851332 0 30851332 G G G G A G G G G G G G G G G G G G G G
24 chr24_30851338 0 30851338 C C C C C C C C C C C C C C C C A C C C
24 chr24_30856909 0 30856909 G G G G G G G G A A A A G G G G G G G G
24 chr24_30863387 0 30863387 G G G G G G G G G G G G G G A G G G G G
24 chr24_30870482 0 30870482 T T T T T T T T C C C C T T T T T T T T
24 chr24_30873703 0 30873703 G G G G G T G G G G G G G G G G G G G G
24 chr24_30891358 0 30891358 G G G G G G G G G G G G A G G G G G G G
24 chr24_30900725 0 30900725 A A A A A A A A A A A A A A G G A A A A
24 chr24_30902932 0 30902932 C C C T C C C C C C C C C C C C C C C C
24 chr24_30904671 0 30904671 C C C T C T C C C C C C T T T T T T C C
24 chr24_30909109 0 30909109 G G G G G G G G G G G G A A G G G G G G
24 chr24_30911028 0 30911028 A A A A G G A A A A A A A A A A A A A A
24 chr24_30912612 0 30912612 T T T T C C T T T T T T T T T T T T T T
24 chr24_30915290 0 30915290 G G G G A G G G G G G G G G G G G G G G
24 chr24_30915898 0 30915898 G G G G G G G G A A A A G G G G G G G G
24 chr24_30916309 0 30916309 A A A A A A A A A A A A A A A A A G A A
24 chr24_30917622 0 30917622 T T T T T T T T C T T T T T T T T T T T
24 chr24_30921114 0 30921114 T T T T T T T T T T T T T T T T G G T T
24 chr24_30923453 0 30923453 C C C C C C C C C C C C C T C C C C C C
24 chr24_30932176 0 30932176 T T T T T T T T A A A A T T T T T T T T
24 chr24_30936643 0 30936643 T T C T T T T T T T T T C C C C C C T T
24 chr24_30939683 0 30939683 A A A A A A A A A A A A A A A A C C A A
24 chr24_30946786 0 30946786 T T C T T T T T T T T T T T T T T T T T
24 chr24_30955317 0 30955317 A A G G A G A A A A A A A A A A A A A A
24 chr24_30958403 0 30958403 G G G G G G G G G G G G G G G G A A G G
24 chr24_30960026 0 30960026 G G G G G G G G T T T T G G G G G G G G
24 chr24_30960699 0 30960699 T T T T T T T T C C C C T T T T T T T T
24 chr24_30963623 0 30963623 A A G G G G A A G G G G G G G G G G A A
24 chr24_30967107 0 30967107 G G G G G G G G G G G G A G G G G G G G
24 chr24_30970951 0 30970951 G G G G G G G G G G G G C G C C G G G G
24 chr24_30980646 0 30980646 T T T T T T T T T T T T T T T T G G T T
24 chr24_30986484 0 30986484 C C C C C C C C C C C C C T C C C C C C
24 chr24_30987508 0 30987508 T T T T C T T T T T T T T T T T T T T T
24 chr24_30990662 0 30990662 C C C C C C C C T T T T C C C C C C C C
24 chr24_30993834 0 30993834 T T T T T T T T C T C T T T T T T T T T
24 chr24_30996623 0 30996623 C C C C C C C C C C C C C T C C C C C C
24 chr24_31004192 0 31004192 G G G G G G G G G G G G A G G G G G G G
24 chr24_31015704 0 31015704 C C C C C C C C T T T T C C C C C C C C
24 chr24_31015746 0 31015746 A A A A A A A A A A A A A A A A G G A A
24 chr24_31018258 0 31018258 C C C C C C C C C C C C C T C C C C C C
24 chr24_31018779 0 31018779 A G G G G G G G G G G G G G G G G G A A
24 chr24_31019654 0 31019654 T T T T T T T T T T T T C T T T T T T T
24 chr24_31022519 0 31022519 C C C C C C C C C C C C A C C C C C C C
24 chr24_31025311 0 31025311 G G G G G G G G A G G G G G G G G G G G
24 chr24_31025451 0 31025451 C C C C C T C C C C C C C C C C C C C C
24 chr24_31026436 0 31026436 T T T T T T T T T T T T T T T T C T T T
24 chr24_31027663 0 31027663 G G G G G G G G G G G G A G G G G G G G
24 chr24_31028467 0 31028467 C C C C C C C C C T C C C C C C C C C C
24 chr24_31030359 0 31030359 A A A A A G A A A A A A A A A A A A A A
24 chr24_31033917 0 31033917 C C C C C T C C C C C C C C C C C C C C
24 chr24_31034068 0 31034068 G G G G A G G G G G G G G G G G G G G G
24 chr24_31040005 0 31040005 T T T T T T T T A A A A T T T T T T T T
24 chr24_31044080 0 31044080 G G G G G G G G C C C C G G G G G G G G
24 chr24_31044712 0 31044712 G G G G G G G G G G A A G G G G G G G G
24 chr24_31048741 0 31048741 A G G G G G G G G G G G G G G G G G G G
24 chr24_31051779 0 31051779 G G G G G G G G A G A A G G G G G G G G
24 chr24_31052912 0 31052912 G G G G G G G G A A A A G G G G G G G G
24 chr24_31060223 0 31060223 A A A A A A A A A A A A A G A A A A A A
24 chr24_31063439 0 31063439 C C C C C C C C G G G G C C C C C C C C
24 chr24_31066313 0 31066313 A A C C A C A A A A A A A A A A A A A A
24 chr24_31075815 0 31075815 G G G G G G G G A G G G G G G G G G G G
24 chr24_31078993 0 31078993 G G G G G G G G G G T T G G G G G G G G
24 chr24_31079027 0 31079027 C C C C C C C C T T T T C C C C C C C C
24 chr24_31084852 0 31084852 C C C C C C C C T T T T C C C C C C C C
24 chr24_31085565 0 31085565 C C C C C C C C C C C C C C T T C C C C
24 chr24_31091268 0 31091268 A A A A A A A A G G G G A A A A A A A A
24 chr24_31096007 0 31096007 T T C C C C T T T T T T C T C C C C T T
24 chr24_31111063 0 31111063 A G A A A A A A A A A A A A A A A A G G
24 chr24_31113628 0 31113628 G G G G G G G G G G G G A A G G G G G G
24 chr24_31118657 0 31118657 C C C C C C C C T T T T C C C C C C C C
24 chr24_31119533 0 31119533 G G A A G G G G G G G G G G G G G G G G
24 chr24_31120741 0 31120741 G G G G G G G G A A A A G G G G G G G G
24 chr24_31123398 0 31123398 A A A A A A A A A A A A C C A A A A A A
24 chr24_31127022 0 31127022 G G G G G G G G G G G G A A G G G G G G
24 chr24_31127942 0 31127942 T T T T T T T T T T T T T T C C T T T T
24 chr24_31128019 0 31128019 T T T T T T T T T T T T G T G G T T T T
24 chr24_31141065 0 31141065 C C C C C C C C C C C C C T C C C C C C
24 chr24_31144633 0 31144633 C C A A A A C C A A A A C C A C C C C C
24 chr24_31148131 0 31148131 T T T T T T T T C C C C T T T T T T T T
24 chr24_31160792 0 31160792 T T T T T T T T C C C C T T T T T T T T
24 chr24_31161841 0 31161841 G G G G A G G G G G G G G G G G G G G G
24 chr24_31182098 0 31182098 A A G G A G A A A A A A A A A A A A A A
24 chr24_31185958 0 31185958 T T T T T T T T C C C C T T T T T T T T
24 chr24_31187638 0 31187638 A A A A A A A A A C C C A A A A A A A A
24 chr24_31197102 0 31197102 T T C C C C T T T T T T C C C C C C T T
24 chr24_31199986 0 31199986 G G G G G G G G A A A A G G G G G G G G
24 chr24_31205999 0 31205999 G G G G G G G G A A A A G G G G G G G G
24 chr24_31207555 0 31207555 T T T T T T T T G G G G T T T T T T T T
24 chr24_31210135 0 31210135 A A A A A G A A A A A A A A A A A A A A
24 chr24_31215408 0 31215408 C C C C C C C C C C C C C C C G C C C C
24 chr24_31225486 0 31225486 C C C C C C C C C C C C C C C G C C C C
24 chr24_31234630 0 31234630 T T T T T T T T C C C C C C C C C C T T
24 chr24_31237770 0 31237770 A A A A A A A A A A A A A A T T A A A A
24 chr24_31238083 0 31238083 C C T T C C C C C C C C C C C C C C C C
24 chr24_31240456 0 31240456 G G G G G G G G G G G G G T G G G G G G
24 chr24_31243136 0 31243136 A A A A A A A A G G G G A A A A A A A A
24 chr24_31258672 0 31258672 C C C C C C C C C C C C C T C C C C C C
24 chr24_31266873 0 31266873 G G G G G G G G A A A A G G G G G G G G
24 chr24_31267694 0 31267694 A A A A A A A A G G G G A A A A A A A A
24 chr24_31270882 0 31270882 A C C C A A A A A A A A C C C C C C A A
24 chr24_31273801 0 31273801 C C C C A C C C C C C C C C C C C C C C
24 chr24_31276902 0 31276902 G G G G G G G G G G G G G G G G A A G G
24 chr24_31283011 0 31283011 T T T T T T C C T T T T T T T T T T T T
24 chr24_31285051 0 31285051 G G G G G G G G A A A A G G G G G G G G
24 chr24_31290771 0 31290771 C C C C C T C C C C C C C C C C C C C C
24 chr24_31295804 0 31295804 T T T T T T T T T T T T T T T T C C T T
24 chr24_31305407 0 31305407 A A A A A G A A A A A A G G G G G G A A
24 chr24_31308689 0 31308689 G G G G G G G G G G G G G G G G A A G G
24 chr24_31309070 0 31309070 G G A A A A G G A A A A A A A A A A G G
24 chr24_31312093 0 31312093 T T T T T T T T T T T T T T C T T T T T
24 chr24_31314605 0 31314605 C C G G G G C C G G G G G G G G G G C C
24 chr24_31317293 0 31317293 T T T T T T T T T T T T C T T T T T T T
24 chr24_31319541 0 31319541 C G G G G G G G G G G G G G G G G G G G
24 chr24_31320687 0 31320687 T T T T T T T T C T C C T T T T T T T T
24 chr24_31329501 0 31329501 C C C C C G C C C C C C C C C C C C C C
24 chr24_31330162 0 31330162 T T C C C C T T C C C C C C C C C C T T
24 chr24_31330716 0 31330716 G G G G G G G G A A A A G G G G G G G G
24 chr24_31331908 0 31331908 A A G G A A A A A A A A A A A A A A A A
24 chr24_31342401 0 31342401 C C C C C C C C A A A A C C C C C C C C
24 chr24_31344023 0 31344023 G G G G G G G G G G G G G G A G G G G G
24 chr24_31346039 0 31346039 T T T T T T T T T T T T C T T T T T T T
24 chr24_31348919 0 31348919 A A A A A T A A A A A A A A A A A A A A
24 chr24_31368399 0 31368399 G G G G G G G G G G G G A G G G G G G G
24 chr24_31368754 0 31368754 G G G G G G G G G G G G G T G G G G G G
24 chr24_31376267 0 31376267 C C C C C T C C C C C C C T C C C C C C
24 chr24_31378662 0 31378662 C C C C T T C C C C C C C C C C C C C C
24 chr24_31378715 0 31378715 C C T T C C C C C C C C C C C C C C C C
24 chr24_31385691 0 31385691 C C C C C C C C T T C T C C C C C C C C
24 chr24_31390939 0 31390939 G T T T T T T T T T T T T T T T T T T T
24 chr24_31396097 0 31396097 C C C C C C C C C C C T C C C C C C C C
24 chr24_31402372 0 31402372 C C C C C C C C C C C C C C C C T T C C
24 chr24_31406804 0 31406804 G G G G G G G G G G C G G G G G G G G G
24 chr24_31410630 0 31410630 C C C C C C C C C C C G C C C C C C C C
24 chr24_31412248 0 31412248 T T C C C C T T T T T T T T T T T T T T
24 chr24_31414450 0 31414450 A A A A A A A A C C C C A A A A A A A A
24 chr24_31418188 0 31418188 G G G G G G G G A A A A G G G G G G G G
24 chr24_31420327 0 31420327 A A A A A A A A A A C C A A A A A A A A
24 chr24_31424625 0 31424625 T T T T T T T T C C C T T T T T T T T T
24 chr24_31426398 0 31426398 C C C C C C C C C C C C C C C T C C C C
24 chr24_31433027 0 31433027 T T T T T T T T T T C T T T T T T T T T
24 chr24_31439601 0 31439601 C C C C C C C C C C C C C C C T C C C C
24 chr24_31449355 0 31449355 G G G G G G G G G G G G G G G G A G G G
24 chr24_31462015 0 31462015 T T T T T T G G T T T T T T T T T T T T
24 chr24_31463218 0 31463218 T T T T T T T T T T T T A A T T A A T T
24 chr24_31463936 0 31463936 T T T T T T T T G G G T T T T T T T T T
24 chr24_31464962 0 31464962 C T C C C C T T C C C C C C C C C C T T
24 chr24_31465829 0 31465829 C C C C C C C C G G G G C C C C C C C C
24 chr24_31468144 0 31468144 G G G G G T G G G G G G G G G G G G G G
24 chr24_31469363 0 31469363 C C C C C C C C C C C C C C C C C T C C
24 chr24_31469704 0 31469704 C C C C C C C C T T T T C C C C C C C C
24 chr24_31471235 0 31471235 G G G G G G G G G G C G G G G G G G G G
24 chr24_31475405 0 31475405 C C C C C C C C T T T T C C C C C C C C
24 chr24_31477637 0 31477637 G G G G G G G G A A A A G G G G G G G G
24 chr24_31485565 0 31485565 G G G G G G G G G G G G G G G G G T G G
24 chr24_31488806 0 31488806 A A A A A A A A A A A A A A A A A G A A
24 chr24_31492217 0 31492217 A C C C A C A A C C C C C C C C C C A A
24 chr24_31493358 0 31493358 T T T T T T T T C C C C T T T T T T T T
24 chr24_31501041 0 31501041 G G G G G G G G T T G T G G G G G G G G
24 chr24_31501680 0 31501680 G G A G G G G G G G G G G G G G G G G G
24 chr24_31504320 0 31504320 C C C C C C C C T T T T C C C C C C C C
24 chr24_31514674 0 31514674 G G G G G G G G T T T T G G G G G G G G
24 chr24_31516167 0 31516167 C C C T C T C C C C C C C C C C C C C C
24 chr24_31520959 0 31520959 C C C C C C C C C T C C C C C C C C C C
24 chr24_31525365 0 31525365 C C C C C G C C C C C C C C C C C C C C
24 chr24_31526094 0 31526094 C C C C C C T T C C C C C C C C C C C C
24 chr24_31528501 0 31528501 C C C C C C C C C C C C C T C C C C C C
24 chr24_31531736 0 31531736 G G A G G G G G G G G G G G G G G G G G
24 chr24_31532889 0 31532889 A A A A A A A A G G G G A A A A A A A A
24 chr24_31534884 0 31534884 A A A A A A A A A T A T A A A A A A A A
24 chr24_31536633 0 31536633 C C C T C C C C C C C C C C C C C C C C
24 chr24_31536946 0 31536946 C C C C C T C C C C C C C C C C C C C C
24 chr24_31547792 0 31547792 C C C C A C C C C C C C C C C C C C C C
24 chr24_31554052 0 31554052 A A G G G G G G G G G G G G G G G G A A
24 chr24_31554803 0 31554803 T T C C C C T T T T T T T T T T T T T T
24 chr24_31556349 0 31556349 C C C C C C G G C C C C C C C C C C C C
24 chr24_31558279 0 31558279 C C C C C C C C T T T T C C C C C C C C
24 chr24_31558782 0 31558782 A A C C C C A A A A A A A A A A A A A A
24 chr24_31559053 0 31559053 A A A A A A G G A A A A A A A A A A A A
24 chr24_31561219 0 31561219 C C C C C C C C C C C C C T C C C C C C
24 chr24_31562083 0 31562083 C C C C C C C C C C C C C T C C C C C C
24 chr24_31564981 0 31564981 G G A G G G G G G G G G G G G G G G G G
24 chr24_31568425 0 31568425 C C T T T T C C C C C C T T T T T T C C
24 chr24_31568429 0 31568429 T T T T C T T T T T T T T T T T T T T T
24 chr24_31571426 0 31571426 C C C C C C C C C C C C A C C C C C C C
24 chr24_31573288 0 31573288 G G G G G G G G G G G G G G G G A G G G
24 chr24_31576204 0 31576204 G G A A A A G G A A A A G G G G G G G G
24 chr24_31588410 0 31588410 A A A G A A A A A A A A A A A A A A A A
24 chr24_31599399 0 31599399 A G G G G G G G G G G G G G G G G G G G
24 chr24_31613049 0 31613049 G G G G G G G G G G G G G G G G T T G G
24 chr24_31617422 0 31617422 A A A A A G A A A A A A A A A A A A A A
24 chr24_31624940 0 31624940 C C C C C C C C C C C C C C C C C G C C
24 chr24_31628223 0 31628223 G G A A G G G G G G G G G G G G G G G G
24 chr24_31633808 0 31633808 G G G G G G G G G G G G G G G G A A G G
24 chr24_31641516 0 31641516 A A G G G G A A A A A A A A A A A A A A
24 chr24_31646624 0 31646624 C G G G G G G G G G G G G G G G G G G G
24 chr24_31652342 0 31652342 T T C C C C T T C C C C C C C C C C C C
24 chr24_31655783 0 31655783 T T C C C C T T C C C C C C C C C C C C
24 chr24_31663106 0 31663106 C C T T T T C C T T T T T T T T T T C C
24 chr24_31663597 0 31663597 C C T T C C C C C C C C C C C C C C C C
24 chr24_31665614 0 31665614 A A A A A A A A A A A A A A A A C C A A
24 chr24_31670483 0 31670483 A A T T A A A A A A A A A A A A A A A A
24 chr24_31673141 0 31673141 G G G G A A G G G G G G G G G G G G G G
24 chr24_31673888 0 31673888 A A A A G G A A A A A A A A A A A A A A
24 chr24_31681667 0 31681667 T T T T T T T T T T G T T T T T T T T T
24 chr24_31685017 0 31685017 C C C C C C T T C C C C C C C C C C C C
24 chr24_31687409 0 31687409 G G A A A A G G A A A A A A A A A A G G
24 chr24_31689245 0 31689245 C C C C C G C C C C C C C C C C C C C C
24 chr24_31689492 0 31689492 T T T T T T T T A A A A T T T T T T T T
24 chr24_31693375 0 31693375 C C C C C C C C T T T T C C C C C C C C
24 chr24_31695259 0 31695259 C C C C C T C C C C C C C C C C C C C C
24 chr24_31700310 0 31700310 C C C C C C C C T T C C C C C C C C C C
24 chr24_31702365 0 31702365 C C C C C C C C C C C C C C T T C C C C
24 chr24_31706687 0 31706687 A A A A A A A A G G G G A A A A A A A A
24 chr24_31708049 0 31708049 G G G G G G G G G G A G G G G G G G G G
24 chr24_31708389 0 31708389 T T T T T T T T C C C C T T T T T T T T
24 chr24_31708959 0 31708959 A A A A A A A A A A A A A C A A A A A A
24 chr24_31713769 0 31713769 T T C C C C T T T T T T T T T T T T T T
24 chr24_31715879 0 31715879 C C C C C C C C T T T T C C C C C C C C
24 chr24_31718789 0 31718789 C C A A A A C C A A A A A A A A A A A A
24 chr24_31730029 0 31730029 A A A A A A A A G G G G A A A A A A A A
24 chr24_31736581 0 31736581 C C T T T T C C T T T T T T T T T T C C
24 chr24_31738070 0 31738070 A A A A A A A A A A A A A A A A G G A A
24 chr24_31738151 0 31738151 T T T T T T T T C C C C T T T T T T T T
24 chr24_31750548 0 31750548 T T G G G T T T T T T T T T T T T T T T
24 chr24_31750895 0 31750895 G G A G G G G G G G G G G G G G G G G G
24 chr24_31752834 0 31752834 T T T T T T T T T T T T T T T T A A T T
24 chr24_31754492 0 31754492 C C C C C C C C C C C C C C C C C T C C
24 chr24_31760944 0 31760944 A A A A A A A A C C C C A A A A A A A A
24 chr24_31761294 0 31761294 A A G G G G A A A A A A A A A A A A A A
24 chr24_31767978 0 31767978 G G G G G G G G G G G G G G C G G G G G
24 chr24_31791422 0 31791422 G G G G G G G G G G G G T T G G G G G G
24 chr24_31802174 0 31802174 T T C C T T T T T T T T T T T T T T T T
24 chr24_31803663 0 31803663 C C C C C C C C C C C C C G C C C C C C
24 chr24_31804047 0 31804047 C C C C C C C C C C C C C C C C C T C C
24 chr24_31809581 0 31809581 C C C C C C C C C C C C C T C C C C C C
24 chr24_31817229 0 31817229 T T T T A T T T T T T T T T T T T T T T
24 chr24_31817352 0 31817352 G G G G A G G G G G G G G G G G G G G G
24 chr24_31817613 0 31817613 T T T T T T T T T T T T A T T T T T T T
24 chr24_31818486 0 31818486 T T T T T T T T C C C C T T T T T T T T
24 chr24_31818680 0 31818680 A A G G G G A A A A A A A A A A A A A A
24 chr24_31819051 0 31819051 A A A A A A A A C C C C A A A A A A A A
24 chr24_31820271 0 31820271 A G A A A A A A A A A A A A A A A A A A
24 chr24_31826254 0 31826254 T T G G G G T T T T T T T T T T T T T T
24 chr24_31828597 0 31828597 T T T T T T C C T T T T T T T T T T T T
24 chr24_31831859 0 31831859 C C C C C C C C T T T T C C C C C C C C
24 chr24_31839512 0 31839512 A A A A A A A A A A A A A G A A A A A A
24 chr24_31843845 0 31843845 C C C C C C C C G G G G C C C C C C C C
24 chr24_31844619 0 31844619 A A A A A A G G A A A A A A A A A A A A
24 chr24_31847504 0 31847504 C C C C C C C C A A A A C C C C C C C C
24 chr24_31851635 0 31851635 A A A A A A A A G G G G A A A A A A A A
24 chr24_31855623 0 31855623 A G A A A A A A A A A A A A A A A A G G
24 chr24_31859123 0 31859123 A A A A A A A A G G G G A A A A A A A A
24 chr24_31860232 0 31860232 C C C C C C C C C C C C C C C T C C C C
24 chr24_31864322 0 31864322 A G G G G G G G G G G G G G G G G G G G
24 chr24_31867913 0 31867913 T T T T T T T T C C C C T T T T T T T T
24 chr24_31869677 0 31869677 C C C C C C C C C C C G C G C C C C C C
24 chr24_31869737 0 31869737 G G C C C C G G G G G G G G G G G G G G
24 chr24_31869975 0 31869975 A A A A A A A A A A A A A A A A G G A A
24 chr24_31873226 0 31873226 A A A A A A A A G G G G A A A A A A A A
24 chr24_31878283 0 31878283 G G G G G G G G G G G G G G G G G T G G
24 chr24_31880091 0 31880091 G G G G G G G G G G G G G G G G A A G G
24 chr24_31889062 0 31889062 G G G G G G T T G G G G G G G G G G G G
24 chr24_31893948 0 31893948 G G G G G G G G A A A A G G G G G G G G
24 chr24_31897016 0 31897016 T T C C T T T T T T T T T T T T T T T T
24 chr24_31909796 0 31909796 G G G G G G G G G G G G G G A A G G G G
24 chr24_31914281 0 31914281 C C C C C C C C T T C C C C C C C C C C
24 chr24_31915523 0 31915523 A A A A A A A A G G G G A A A A A A A A
24 chr24_31915716 0 31915716 C C C C C C C C C C C C C C C C T T C C
24 chr24_31917427 0 31917427 A A G G G G A A G G G G G G G G G G A A
24 chr24_31923142 0 31923142 G G G G G G G G A A A G G G G G G G G G
24 chr24_31928641 0 31928641 G G G G G G G G G G G G G G G G T T G G
24 chr24_31929123 0 31929123 A A A A A A A A C C C C A A A A A A A A
24 chr24_31931781 0 31931781 A A A A A A A A C C C C A A A A A A A A
24 chr24_31933092 0 31933092 G G G G G G G G G G G G G T G G T T G G
24 chr24_31934558 0 31934558 G G G G G G G G G G G G G G A G G G G G
24 chr24_31938266 0 31938266 T T T T T T T T T T T T A A T T T T T T
24 chr24_31939301 0 31939301 G G G G G G G G G G G G G G A G G G G G
24 chr24_31943409 0 31943409 C C C C C C T T C C C C C C C C C C C C
24 chr24_31944696 0 31944696 A A A A A A A A A A A A A G A A A A A A
24 chr24_31951404 0 31951404 A A A A A A A A A A A A A G A A A A A A
24 chr24_31952324 0 31952324 C C T T T T C C T T T T T T T T T T C C
24 chr24_31955839 0 31955839 C C C C C C T T C C C C C C C C C C C C
24 chr24_31958195 0 31958195 G G G G G G T T G G G G G G G G G G G G
24 chr24_31963874 0 31963874 G G A A G G G G G G G G G G G G G G G G
24 chr24_31964037 0 31964037 C C C C T T C C C C C C C C C C C C C C
24 chr24_31966325 0 31966325 C C C C C C C C C C C C C T C C C C C C
24 chr24_31968371 0 31968371 A A A A A A A A A A A A A A C C A A A A
24 chr24_31970384 0 31970384 C C C C C C C C T T T T C C C C C C T T
24 chr24_31975214 0 31975214 C C C C C C C C G G G G C C C C C C C C
24 chr24_31982747 0 31982747 G G G G G G G G G G A G G G G G G G G G
24 chr24_31988505 0 31988505 C C C T C C C C C C C C C C C C C C C C
24 chr24_31996890 0 31996890 C C C C C C C C C C C C C T C C T T C C
24 chr24_31997362 0 31997362 G G G G G G G G A A A A G G G G G G G G
24 chr24_32001347 0 32001347 C C C C C C C C T T T T C C C C C C C C
24 chr24_32003069 0 32003069 A A A A A A A A T T T T A A A A A A A A
24 chr24_32005608 0 32005608 T T T T T T T T T T T T T T T T C C T T
24 chr24_32019216 0 32019216 G G G G G G G G G G G G G G G G C C G G
24 chr24_32026446 0 32026446 G G A A A A G G G G G G G G G G G G G G
24 chr24_32028876 0 32028876 A A A A A A A A G G G G A A A A A A A A
24 chr24_32031326 0 32031326 C C C T C C C C C C C C C C C C C C C C
24 chr24_32033552 0 32033552 C C C C C C C C C T T T C C C C C C C C
24 chr24_32033736 0 32033736 G G T T T T T T T T T T T T T T T T T T
24 chr24_32035293 0 32035293 T T T T T T T T C T T T T T T T T T T T
24 chr24_32035369 0 32035369 T T T T T T T T A A A A T T T T T T T T
24 chr24_32040702 0 32040702 C C C C C C T T C C C C C C C C C C C C
24 chr24_32045800 0 32045800 T T T T C T T T T T T T T T T T T T T T
24 chr24_32050802 0 32050802 G G G G G G G G G G A A G G G G G G G G
24 chr24_32052472 0 32052472 T T C C C C C C C C C C C C C C C C C C
24 chr24_32054121 0 32054121 A A C C A A A A A A A A A A A A A A A A
24 chr24_32057322 0 32057322 T T T T T T T T C C C C T T T T T T T T
24 chr24_32058812 0 32058812 C C G G G G C C C C C C C C G G C C C C
24 chr24_32061145 0 32061145 G G G G G G G G G G G T G G G G G G G G
24 chr24_32072412 0 32072412 C C T T T T C C C C C C C C C C C C C C
24 chr24_32079717 0 32079717 C C C C C C C C C C C C T T C C C C C C
24 chr24_32097374 0 32097374 G G G G G G G G A A A A G G G G G G G G
24 chr24_32105909 0 32105909 C C C C C T C C C C C C C C C C C C C C
24 chr24_32109951 0 32109951 G G G G G G G G G T G G G G G G G G G G
24 chr24_32113807 0 32113807 A A A A A A A A A A A A A T A A A A A A
24 chr24_32117301 0 32117301 G G C G G G G G C C C C G G G G G G G G
24 chr24_32117650 0 32117650 C C C C C C C C C C C C C T T T T T C C
24 chr24_32122949 0 32122949 T T T T T T T T C C C C T T T T T T T T
24 chr24_32123125 0 32123125 C C T T C C C C C C C C C C C C C C C C
24 chr24_32129016 0 32129016 A A A A A A A A G G G G A A A A A A A A
24 chr24_32137354 0 32137354 A A A G A A A A A A A A A A A A A A A A
24 chr24_32143548 0 32143548 T T T T T T T T C C C C T T T T T T T T
24 chr24_32147047 0 32147047 T T T T T T T T T T T T C T T T T T T T
24 chr24_32151942 0 32151942 T T T T T T T T T T T T C T T T T T T T
24 chr24_32151988 0 32151988 C C C C C C C C C C C C C G C C C C C C
24 chr24_32157673 0 32157673 A A G G A A A A A A A A A A A A A A A A
24 chr24_32157704 0 32157704 A A T T T T T T T T T T T T T T T T T T
24 chr24_32166817 0 32166817 T T T T T T T T C C C C T T T T T T T T
24 chr24_32168483 0 32168483 G G G G A G G G G G G G G G G G G G G G
24 chr24_32169536 0 32169536 C C T T C C C C C C C C C C C C C C C C
24 chr24_32174398 0 32174398 C C C C C C C C C C C C C C C C C T C C
24 chr24_32175827 0 32175827 C C C C C C C C C C C C C C C T C C C C
24 chr24_32178310 0 32178310 T T T T T T T T T T T T C T T T T T T T
24 chr24_32185921 0 32185921 C C C C C C C C C C C C C C C G C C C C
24 chr24_32190712 0 32190712 T T C T T T T T T T T T T T T T T T T T
24 chr24_32194590 0 32194590 C C C C C C C C C C C C C C C C C T C C
24 chr24_32197272 0 32197272 G G G G G G G G G G G G G G A G G G G G
24 chr24_32207867 0 32207867 T T T T T T T T T T C T T T T T T T T T
24 chr24_32225407 0 32225407 G G A A A G G G A A A A A A A A A A G G
24 chr24_32229456 0 32229456 A A G G G G G G G G G G G G G G G G G G
24 chr24_32231082 0 32231082 G G G G G G G G C C C C G G G G G G G G
24 chr24_32236832 0 32236832 A A A A A A A A C C C C A A A A A A A A
24 chr24_32243604 0 32243604 C C C C C C C C T T T T C C C C C C C C
24 chr24_32246667 0 32246667 G G A A A A G G A A A A A A A A A A G G
24 chr24_32247297 0 32247297 T T C C C C T T T T T T T T T T T T T T
24 chr24_32275858 0 32275858 A A A A A A A A A A A A A A G G A A A A
24 chr24_32276989 0 32276989 T T T T T T T T T T T T T T A T T T T T
24 chr24_32279539 0 32279539 C C C C C C C C G G G G C C C C C C C C
24 chr24_32292598 0 32292598 G G A A A A A A A A A A A A A A A A A A
24 chr24_32315089 0 32315089 C C C C C C C C C C T T C C C C C C C C
24 chr24_32315184 0 32315184 C C C C C C C C C C C C G G C C C C C C
24 chr24_32317243 0 32317243 G G G G G G G G G G G G G G G G A G G G
24 chr24_32334156 0 32334156 C C C C C C C C T T T T C C C C C C C C
24 chr24_32334664 0 32334664 T T T T A T T T T T T T T T T T T T T T
24 chr24_32336298 0 32336298 T T T T T T T T C C C C T T T T T T T T
24 chr24_32340000 0 32340000 G G G G G G G G G G G G G G G G C G G G
24 chr24_32347056 0 32347056 G G A A A A G G G G G G G G G G G G G G
24 chr24_32351363 0 32351363 G G G G G G G G G G A G G G G G G G G G
24 chr24_32364340 0 32364340 G G G G G G C C G G G G G G G G G G G G
24 chr24_32366761 0 32366761 G G G G G G G G A A A A G G G G G G G G
24 chr24_32370979 0 32370979 A A A A A A A A A A A A A G A A A A A A
24 chr24_32376705 0 32376705 C C C C C C C C C T C T C C C C C C C C
24 chr24_32395131 0 32395131 G G G G G G G G G G G G A G G G G G G G
24 chr24_32410097 0 32410097 C C T T T T C C T T T T T T T T T T C C
24 chr24_32410219 0 32410219 A A A A A A A A A A A A A A A G A A A A
24 chr24_32412387 0 32412387 C C C C C C C C C C C C C C C C A C C C
24 chr24_32414857 0 32414857 T T T T T T T T A A A A T T T T T T T T
24 chr24_32420187 0 32420187 C C C C C C A A C C C C C C C C C C C C
24 chr24_32443141 0 32443141 A A A A A A A A G G G G A A A A A A A A
24 chr24_32455857 0 32455857 A A A A A A A A A G A A A A A A A A A A
24 chr24_32457638 0 32457638 A A A A A A A A G G G G A A A A A A A A
24 chr24_32457689 0 32457689 A A A A T T A A T T T T A A A A A A A A
24 chr24_32461954 0 32461954 C C C C C C C C C C C C C C C T C C C C
24 chr24_32462155 0 32462155 A A A A A A C C A A A A A A A A A A A A
24 chr24_32466230 0 32466230 A A A A A A A A A A A A A A A C A A A A
24 chr24_32470527 0 32470527 T T T T T T T T T T T T A T T T T T T T
24 chr24_32473722 0 32473722 A A A A G G A A A A A A A A A A A A A A
24 chr24_32482506 0 32482506 C C C C C C C C C C C C T T T T T T C C
24 chr24_32483625 0 32483625 G G G G G G G G G G G G A A A A A A G G
24 chr24_32497918 0 32497918 C C T T T T C C C C C C C C C C C C C C
24 chr24_32499992 0 32499992 A A A A A A A A A A A A G G A A G G A A
24 chr24_32501203 0 32501203 A A A A A A A A G G G G A A A A A A A A
24 chr24_32506483 0 32506483 C T C C C C C C C C C C C C C C C C C C
24 chr24_32507284 0 32507284 C C C C C C C C C C C C G G C C G G C C
24 chr24_32507307 0 32507307 A A A A A A A A G G A G A A A A A A A A
24 chr24_32517254 0 32517254 C C C C C C T T C C C C C C C C C C C C
24 chr24_32533057 0 32533057 C C C C C C C C C C C C T T C C C C C C
24 chr24_32534882 0 32534882 T T T T T T T T C C C C T T T T T T T T
24 chr24_32537599 0 32537599 G G G G G G G G A A A A G G G G G G G G
24 chr24_32539188 0 32539188 C T T T T T T T T T T T T T T T T T T T
24 chr24_32541922 0 32541922 C C C C C C C C C T C T C C C C C C C C
24 chr24_32542461 0 32542461 T T G T T T T T G G G G G G G T G G T T
24 chr24_32543972 0 32543972 G G G G G G G G C C C C G G G G G G G G
24 chr24_32544941 0 32544941 A A A A A A A A A A A A G G A A A A A A
24 chr24_32547259 0 32547259 C C C C C T C C C C C C C C C C C C C C
24 chr24_32550701 0 32550701 A A A A A A A A G G G G A A A A A A A A
24 chr24_32559236 0 32559236 G G G G G G G G G G G G A A G G G G G G
24 chr24_32559587 0 32559587 G G G G A G G G G G G G G G G G G G G G
24 chr24_32560117 0 32560117 T T T T T T T T T T T T C T T T T T T T
24 chr24_32561445 0 32561445 T T T T T T T T T T T T A T T T T T T T
24 chr24_32566470 0 32566470 C C C C C C C C T T T T C C C C C C C C
24 chr24_32567142 0 32567142 A A A A A A A A C C C C A A A A A A A A
24 chr24_32568249 0 32568249 T T G G G G T T G G G G G G G G G G G G
24 chr24_32569397 0 32569397 T T T T T T T T T T T T C T T T T T T T
24 chr24_32574212 0 32574212 G G G G G G G G A A A A G G G G G G G G
24 chr24_32574825 0 32574825 G G G G G G G G A A A A G G G G G G G G
24 chr24_32581537 0 32581537 G G G G G G G G G G G G G G G G G T G G
24 chr24_32585325 0 32585325 C C C C C C C C T T T T C C C C C C C C
24 chr24_32586785 0 32586785 C C C C C C C C T T T T C C C C C C C C
24 chr24_32589502 0 32589502 A A A A A A A A A A A A A A G G A A A A
24 chr24_32592813 0 32592813 A A A A A A A A G G G G A A A A A A A A
24 chr24_32599266 0 32599266 G G G G A G G G G G G G G G G G G G G G
24 chr24_32602106 0 32602106 T T T T T T T T A T T T T T T T T T T T
24 chr24_32604816 0 32604816 T T T T T T T T T T C T T T T T T T T T
24 chr24_32605376 0 32605376 G G C C C C C C C C C C C C C C C C G G
24 chr24_32606937 0 32606937 C C T T T T C C T T T T T T T T T T C C
24 chr24_32611328 0 32611328 A G G G G G A A G G G G G G G G G G G G
24 chr24_32613606 0 32613606 G G G G G G G G G G G G G G A G G G G G
24 chr24_32615230 0 32615230 T T T T T T T T T T T T C C C C C C T T
24 chr24_32615531 0 32615531 C C A A A C C C C C C C C C C C C C C C
24 chr24_32616801 0 32616801 C C C C C C C C C C A C C C C C C C C C
24 chr24_32617361 0 32617361 G G G G G G G G A A A A G G G G G G G G
24 chr24_32620020 0 32620020 C C C C C C C C C C C C C T C C C C C C
24 chr24_32625032 0 32625032 G G G G G G G G T T T T G G G G G G G G
24 chr24_32627658 0 32627658 C C C C C C T T C C C C C C C C C C C C
24 chr24_32629494 0 32629494 T T T T T T T T T T T T T T T T C T T T
24 chr24_32629970 0 32629970 T T T T T T T T C C C C T T T T T T T T
24 chr24_32634664 0 32634664 T T T T T T T T C C C C T T T T T T T T
24 chr24_32636620 0 32636620 G G G T G G G G G G G G G G G G G G G G
24 chr24_32643202 0 32643202 G G G G G G G G G G G G G G A G G G G G
24 chr24_32647110 0 32647110 C C C C C G C C C C C C C C C C C C C C
24 chr24_32648269 0 32648269 A A A A A A A A A A A A A A A T A A A A
24 chr24_32648798 0 32648798 C C C C C T C C C C C C C C C C C C C C
24 chr24_32650479 0 32650479 C C C C C C C C T T C T C C C C C C C C
24 chr24_32655362 0 32655362 C C C C C T C C C C C C C C C C C C C C
24 chr24_32662028 0 32662028 T T G G G G T T T T T T T T T T T T T T
24 chr24_32662737 0 32662737 C C C C C C C C C C C C C C C G C C C C
24 chr24_32663259 0 32663259 A A A A G G A A A A A A A A A A A A A A
24 chr24_32664373 0 32664373 C C C C C T C C C C C C C C C C C C C C
24 chr24_32668984 0 32668984 A A A A A G A A A A A A A A A A A A A A
24 chr24_32676187 0 32676187 C C T T T T C C T T T T T T T T T T C C
24 chr24_32680113 0 32680113 C C C T C T C C C C C C C C C C C C C C
24 chr24_32681715 0 32681715 G G G G G G G G G G G G G G G G A G G G
24 chr24_32683307 0 32683307 G G G G G G G G G G G G A G G G G G G G
24 chr24_32691021 0 32691021 G G A A G G G G G G G G G G G G G G G G
24 chr24_32691316 0 32691316 G G G G G G G G G G G G G G A G G G G G
24 chr24_32696311 0 32696311 T T T T T T T T C C C C T T T T T T T T
24 chr24_32697855 0 32697855 A A A A G G A A A A A A A A A A A A A A
24 chr24_32701432 0 32701432 A A T T A A A A A A A A A A A A A A A A
24 chr24_32702143 0 32702143 A A G G G G A A G G G G G G G G G G A A
24 chr24_32702832 0 32702832 C C C C C T C C C C C C C C C C C C C C
24 chr24_32703750 0 32703750 G G G G G G G G G G G G G G G G A A G G
24 chr24_32705818 0 32705818 T T T T T T T T T T T T A T T T T T T T
24 chr24_32711958 0 32711958 G G G G G G G G G G G G G G G G A G G G
24 chr24_32712510 0 32712510 T T T T T T T T T T T T T T T T C C T T
24 chr24_32715312 0 32715312 G G T T G G G G G G G G G G G G G G G G
24 chr24_32717930 0 32717930 C C C C C C C C C C C C G G C C C C C C
24 chr24_32718447 0 32718447 A A A A A T A A A A A A A A A A A A A A
24 chr24_32721895 0 32721895 C C C C C C C C T T T T C C C C C C C C
24 chr24_32722644 0 32722644 G G G G G G G G A A G G G G G G G G G G
24 chr24_32725364 0 32725364 C G G G G G G G G G G G G G G G G G G G
24 chr24_32726654 0 32726654 A A A A A A A A G G G G G G G G G G A A
24 chr24_32732440 0 32732440 A A A A A A A A G G G G A A A A A A A A
24 chr24_32736703 0 32736703 C C G G C C C C G G G G C C C C C C C C
24 chr24_32738422 0 32738422 C G C C C C C C C C C C C C C C C C G G
24 chr24_32738596 0 32738596 G G G G G T G G G G G G G G G G G G G G
24 chr24_32739979 0 32739979 G G G G G G G G G G G G A G G G G G G G
24 chr24_32746548 0 32746548 C C C C C C C C C C C C T T T T C C C C
24 chr24_32751102 0 32751102 T T C C C C C C C C C C C C C C C C T T
24 chr24_32762877 0 32762877 A A A A A A A A G G G G A A A A A A A A
24 chr24_32764651 0 32764651 A A A A A A A A A C A A A A A A A A A A
24 chr24_32764923 0 32764923 C C C C A C C C C C C C C C C C C C C C
24 chr24_32769388 0 32769388 G G G G G G C C G G G G G G G G G G C C
24 chr24_32770603 0 32770603 C C C C C C C C T T T T C C C C C C C C
24 chr24_32777467 0 32777467 T T T T T T T T C C C C T T T T T T T T
24 chr24_32782564 0 32782564 A A A A A A A A A A A A A A A A A T A A
24 chr24_32783259 0 32783259 C C C C C C C C T T C T C C C C C C C C
24 chr24_32784607 0 32784607 G G G G G G G G G G G G G G A A G G G G
24 chr24_32787018 0 32787018 G G G G G G G G G G G G C G G G G G G G
24 chr24_32788119 0 32788119 C C C C C C G G C C C C C C C C C C C C
24 chr24_32791567 0 32791567 A A A A A A A A A A A A A A A A A T A A
24 chr24_32794213 0 32794213 G G G G G G G G G G G G G G C C G G G G
24 chr24_32795306 0 32795306 T T T T T T T T C C C C T T T T T T T T
24 chr24_32798414 0 32798414 C C T T C C C C C C C C C C C C C C C C
24 chr24_32801601 0 32801601 C C C T C C C C C C C C C C C C C C C C
24 chr24_32808114 0 32808114 A A A A A A A A A A A G A A A A A A A A
24 chr24_32810332 0 32810332 G G G G G G G G A A A A G G G G G G G G
24 chr24_32827008 0 32827008 G G G G A G G G G G A G G G G G G G G G
24 chr24_32828068 0 32828068 G G G G G G G G G G G G A G G G G G G G
24 chr24_32828132 0 32828132 G G G G G G G G G G G G A A G G G G G G
24 chr24_32828641 0 32828641 T T T T T T T T C C C C T T T T T T T T
24 chr24_32831050 0 32831050 A A A A A A A A G G G G A A A A A A A A
24 chr24_32831664 0 32831664 T T T T T T T T T T T T C T T T C C T T
24 chr24_32835187 0 32835187 A A A A A A A A A A A A A A G G A A A A
24 chr24_32840052 0 32840052 T T T T T T T T C C C C T T T T T T T T
24 chr24_32847198 0 32847198 A A A A A A A A A A A A A A A A A G A A
24 chr24_32848436 0 32848436 G G G G G G G G A A A A G G G G G G G G
24 chr24_32858969 0 32858969 A G G G G G G G G G G G G G G G G G G G
24 chr24_32859078 0 32859078 A A A A A A A A A A A A A A A A C C A A
24 chr24_32860601 0 32860601 A G A A A A A A A A A A A A A A A A A A
24 chr24_32862027 0 32862027 C C C C C C C C C C C C C C C C T T C C
24 chr24_32864111 0 32864111 A A A A A A A A A A A A A A G G A A A A
24 chr24_32867991 0 32867991 G G G G G G G G G G G G A G G G G G G G
24 chr24_32869304 0 32869304 A C C C C C C C C C C C C C C C C C C C
24 chr24_32869363 0 32869363 T T A A T T T T T T T T A A A A A A T T
24 chr24_32870134 0 32870134 C C C C C C C C T T T T T T T T T T C C
24 chr24_32871867 0 32871867 G G G G G G G G C C C C G G G G G G G G
24 chr24_32873657 0 32873657 C C C C C C C C C C C C C C C C T T C C
24 chr24_32874124 0 32874124 C C C C C C C C A A A A A A A A A A C C
24 chr24_32874314 0 32874314 C C C T C C C C C C C C C C C C C C C C
24 chr24_32875539 0 32875539 T T G T T T T T T T T T T T T T T T T T
24 chr24_32878068 0 32878068 T T T T T T T T C C C C T T T T T T T T
24 chr24_32881867 0 32881867 A A A A A C A A A A A A A A A A A A A A
24 chr24_32889722 0 32889722 C C C C C T C C C C C C C C C C C C C C
24 chr24_32892514 0 32892514 A A A A A G A A A A A A A A A A A A A A
24 chr24_32897325 0 32897325 C C C C C C C C C C C C C C C C G G C C
24 chr24_32898036 0 32898036 A A A A A A A A G G G G A A A A A A A A
24 chr24_32904851 0 32904851 A A G G A G A A A A A A A A A A A A A A
24 chr24_32906933 0 32906933 T T T T T T T T T T T T A T T T T T T T
24 chr24_32908165 0 32908165 G G G G G G G G A A A A G G G G G G G G
24 chr24_32912163 0 32912163 G G G G G G A A G G G G G G G G G G G G
24 chr24_32914528 0 32914528 T T T T T T T T T T T T T T T T C T T T
24 chr24_32920498 0 32920498 A A A A A A A A G G G G A A A A A A A A
24 chr24_32931859 0 32931859 G G C C C C G G G G G G G G G G G G G G
24 chr24_32932219 0 32932219 C C C C C C C C C C C C G G G G C C C C
24 chr24_32932353 0 32932353 G G G G G G G G A A A A G G G G G G G G
24 chr24_32935645 0 32935645 T T G G G G T T T T T T T T T T T T T T
24 chr24_32938200 0 32938200 G G G G A G G G G G G G G G G G G G G G
24 chr24_32938418 0 32938418 A A A T A A A A A A A A A A A A A A A A
24 chr24_32941654 0 32941654 T T T T T T T T C C C C T T T T T T T T
24 chr24_32951257 0 32951257 C C C T C C C C C C C C C C C C C C C C
24 chr24_32958395 0 32958395 C C C T C C C C C C C C C C C C C C C C
24 chr24_32960087 0 32960087 A A A A A G A A A A A A A A A A A A A A
24 chr24_32963307 0 32963307 C C C C C C C C C C C C C C C G C C C C
24 chr24_32963427 0 32963427 G G G G G G G G G G A G G G G G G G G G
24 chr24_32966328 0 32966328 A A A A A A A A A A A A A G A A A A A A
24 chr24_32966898 0 32966898 A T T T T T T T T T T T T T T T T T A A
24 chr24_32973211 0 32973211 T T C C C C T T C C C C C C C C C C T T
24 chr24_32974912 0 32974912 T T T T T T T T C C C C T T T T T T T T
24 chr24_32991126 0 32991126 G G G G G G G G C C C C G G G G G G G G
24 chr24_32992058 0 32992058 A A A A A A G G A A A A A A A A A A A A
24 chr24_33003496 0 33003496 G G G G G G G G C C C C G G G G G G G G
24 chr24_33003903 0 33003903 C C C C C C C C C C C C C C C C C G C C
24 chr24_33010044 0 33010044 C C C C C C C C C C C C C C C T C C C C
24 chr24_33012973 0 33012973 G G G G A G G G G G G G G G G G G G G G
24 chr24_33018861 0 33018861 T T T T T T T T T T T T T T G G T T T T
24 chr24_33032510 0 33032510 T T T T T T T T T T T T C C T T T T T T
24 chr24_33046493 0 33046493 T T T T T T T T C C C C T T T T T T T T
24 chr24_33047387 0 33047387 G G A A A A G G A A A A A A A A A A G G
24 chr24_33060801 0 33060801 G G G G G G G G G G A G G G G G G G G G
24 chr24_33061830 0 33061830 G G G G G G A A G G G G G G G G G G G G
24 chr24_33062418 0 33062418 G G G G G G G G C G G G G G G G G G G G
24 chr24_33069226 0 33069226 T T T T T T T T T T T T T T C C T T T T
24 chr24_33073849 0 33073849 C C C C C C C C C C C C C C C C T T C C
24 chr24_33074685 0 33074685 T T T T T T T T T T C T T T T T T T T T
24 chr24_33075562 0 33075562 A A G G G G G G G G G G G G G G G G A A
24 chr24_33076442 0 33076442 T T T T T T T T T T T T C T T T T T T T
24 chr24_33081186 0 33081186 G G G G G G G G T T T T G G G G G G G G
24 chr24_33083551 0 33083551 A A A A A A A A T T T T A A A A A A A A
24 chr24_33085465 0 33085465 A A C C A C A A A A A A A A A A A A A A
24 chr24_33085831 0 33085831 G G G G G G G G G G G G G G G G A A G G
24 chr24_33092878 0 33092878 A A G G A A A A A A A A A A A A A A A A
24 chr24_33103694 0 33103694 C C T T T T C C T T T T T T T T T T C C
24 chr24_33118035 0 33118035 A A A A A C A A A A A A A A A A A A A A
24 chr24_33120167 0 33120167 C C C C C T C C C C C C C C C C C C C C
24 chr24_33123580 0 33123580 C C T T T T T T T T T T T T T T T T C C
24 chr24_33132830 0 33132830 T T T T T T T T T T T T C T T T T T T T
24 chr24_33142020 0 33142020 C T C C C C C C C C C C C C C C C C C C
24 chr24_33146359 0 33146359 G G G G G G G G G G G G G G G G C C G G
24 chr24_33152819 0 33152819 C C C C C C C C C C C C C C C C C T C C
24 chr24_33155342 0 33155342 G G G G A G G G G G G G G G G G G G G G
24 chr24_33161632 0 33161632 A A A A A A A A A A A A G G A A A A A A
24 chr24_33162970 0 33162970 G G G G G G G G A G A G G G G G G G G G
24 chr24_33165425 0 33165425 C C C C C C C C G G G G C C C C C C C C
24 chr24_33166096 0 33166096 A A A A A A A A A G A A A A A A A A A A
24 chr24_33171036 0 33171036 T T T T T T T T C C C C T T T T T T T T
24 chr24_33172177 0 33172177 A A A A A A A A G G G G A A A A A A A A
24 chr24_33196697 0 33196697 A A A A A A A A A C A C A A A A A A A A
24 chr24_33198574 0 33198574 C C C C C C C C C C C C C T C C C C C C
24 chr24_33201699 0 33201699 C C C C C C C C C C C C C C C T C C C C
24 chr24_33204388 0 33204388 C C C C C T C C C C C C C T C C C C C C
24 chr24_33204790 0 33204790 C C C C C T C C C C C C C C C C C C C C
24 chr24_33207822 0 33207822 T T T T T T T T T T T T C C T T T T T T
24 chr24_33210255 0 33210255 A A A A A A A A G G G G A A A A A A A A
24 chr24_33210462 0 33210462 C C C C C C C C T T T T C C C C C C C C
24 chr24_33211896 0 33211896 G G G G G G G G A G G G G G G G G G G G
24 chr24_33224888 0 33224888 G G G G G G G G A A A A G G G G G G G G
24 chr24_33229087 0 33229087 C C C C C T C C C C C C C C C C C C C C
24 chr24_33236991 0 33236991 G G G G G G G G G G G G C G G G G G G G
24 chr24_33243825 0 33243825 G G G G G G A A G G G G G G G G G G G G
24 chr24_33246758 0 33246758 G G G G A G G G G G G G G G G G G G G G
24 chr24_33246904 0 33246904 A C C C C C C C C C C C C C C C C C C C
24 chr24_33248725 0 33248725 A A A A A A A A A A A C A A A A A A A A
24 chr24_33249724 0 33249724 A A A A A A A A C C C C A A A A A A A A
24 chr24_33250546 0 33250546 C C C C C C C C C C C C C C C T C C C C
24 chr24_33250974 0 33250974 C C A A A A C C A A A A A A A A A A C C
24 chr24_33258824 0 33258824 A A G G G G A A G G G G G G G G G G A A
24 chr24_33259591 0 33259591 C C C C C C C C C C C C C C C C T T C C
24 chr24_33265357 0 33265357 G G G G G G G G G G G G G G G G A G G G
24 chr24_33269371 0 33269371 G G G G G G G G G G G G G G A A G G G G
24 chr24_33291695 0 33291695 T T C T C T T T T T T T T T T T T T T T
24 chr24_33296773 0 33296773 C C C C C C C C T T T T C C C C C C C C
24 chr24_33301015 0 33301015 G G G G G G G G G G G G G G G G A G G G
24 chr24_33303289 0 33303289 C C C C C C C C T T T T C C C C C C C C
24 chr24_33304746 0 33304746 C C C T C C C C C C C C C C C C C C C C
24 chr24_33314282 0 33314282 A A A A A A C C A A A A A A A A A A A A
24 chr24_33321230 0 33321230 A A G G G G G G G G G G G G G G G G G G
24 chr24_33341866 0 33341866 A A A A A A A A A G A G A A A A A A A A
24 chr24_33346454 0 33346454 C C G G G G C C G G G G G G G G G G C C
24 chr24_33349658 0 33349658 C C C C C C C C C C C C C C G G C C C C
24 chr24_33354418 0 33354418 A A A A A A A A A A A A A A A A A T A A
24 chr24_33359553 0 33359553 A A A A A A A A A A A A A A A A A G A A
24 chr24_33362372 0 33362372 T T T T T T T T G T T T T T T T T T T T
24 chr24_33365393 0 33365393 A A A A A A A A A T A A A A A A A A A A
24 chr24_33375630 0 33375630 G G A A A A G G G G G G G G G G G G G G
24 chr24_33376788 0 33376788 C C C C C C C C C C C C C C C C C T C C
24 chr24_33379598 0 33379598 C C C C C C C C C C C C C C C C C T C C
24 chr24_33385019 0 33385019 C C C C C T C C C C C C C C C C C C C C
24 chr24_33389409 0 33389409 C C C C C C C C C C C C C C C T C C C C
24 chr24_33390731 0 33390731 A A A A A A A A A A A A A A A C A A A A
24 chr24_33391662 0 33391662 T T C C C C T T T T T T T T T T T T T T
24 chr24_33398534 0 33398534 G G A A A A G G A A A A A A A A A A G G
24 chr24_33405105 0 33405105 A A A A A A A A A G A G A A A A A A A A
24 chr24_33406641 0 33406641 C C C C C C C C C C C C C T T T T T C C
24 chr24_33408650 0 33408650 C C C C C C C C C C C C C C C C A C C C
24 chr24_33416119 0 33416119 G G G G G G G G A G A G G G G G G G G G
24 chr24_33419015 0 33419015 T T T T T T T T T T T T A A A A A T T T
24 chr24_33419853 0 33419853 T T T T T T T T G G G G T T T T T T T T
24 chr24_33422300 0 33422300 A A A A A A A A A A A A A T A A A A A A
24 chr24_33423805 0 33423805 C C C C C C T T C C C C C C C C C C C C
24 chr24_33427665 0 33427665 T T T T T T T T A T T T T T T T T T T T
24 chr24_33434130 0 33434130 A A C C A C A A A A A A C C A C C C A A
24 chr24_33439057 0 33439057 C C C C C C C C C C C C C T C C C C C C
24 chr24_33439412 0 33439412 A A A A A A A A A A A T A A A A A A A A
24 chr24_33442335 0 33442335 T T T T T T T T T T C T T T T T T T T T
24 chr24_33442523 0 33442523 G G G G G G G G G G G G G G G G C G G G
24 chr24_33443692 0 33443692 C C C C C C C C C C C C C C C C T T C C
24 chr24_33444111 0 33444111 G G G G G G G G T T G T G G G G G G G G
24 chr24_33444543 0 33444543 G G G G G G G G G G A G G G G G G G G G
24 chr24_33447474 0 33447474 C C C C C C C C C C C T C C C C C C C C
24 chr24_33452493 0 33452493 G G G G G G G G G G G G A G G G G G G G
24 chr24_33464122 0 33464122 G G G G G G G G G G G G G G A G G G G G
24 chr24_33471528 0 33471528 A A A A A A A A G G G G A A A A A A A A
24 chr24_33472114 0 33472114 C C C C C T C C C C C C T T C C C C C C
24 chr24_33474167 0 33474167 C C C C C C C C T T T T C C C C C C C C
24 chr24_33480850 0 33480850 C C C C C C C C C C C C C C T T C C C C
24 chr24_33481209 0 33481209 A A A A A A A A A G A G A A A A A A A A
24 chr24_33490096 0 33490096 G G G G G G G G T T T T G G G G G G G G
24 chr24_33501106 0 33501106 C C G G G G C C G G G G G G G G G G C C
24 chr24_33504555 0 33504555 T T C C C C C C C C C C C C C C C C C C
24 chr24_33510242 0 33510242 C T C C C C C C C C C C C C C C C C C C
24 chr24_33517196 0 33517196 A A A A A A A A A A A A A A A A A C A A
24 chr24_33522352 0 33522352 C C C C C C C C T T T T C C C C C C C C
24 chr24_33530924 0 33530924 T T T T T T T T T T T T T T T T C T T T
24 chr24_33538861 0 33538861 C C C C C C C C G G G G C C C C C C C C
24 chr24_33544797 0 33544797 G G A A A A G G G G G G G G A G G G G G
24 chr24_33546494 0 33546494 A A G G G G A A G G G G A A A G A A A A
24 chr24_33556502 0 33556502 T T A A A T T T T T T T T T T T T T T T
24 chr24_33556686 0 33556686 G G G G G G G G A A A A G G G G G G G G
24 chr24_33558298 0 33558298 T T T T T T T T T T T T C T T T T T T T
24 chr24_33561378 0 33561378 T T T T T T T T T T T T C T T T T T T T
24 chr24_33563966 0 33563966 T T T T C T T T T T T T T T T T T T T T
24 chr24_33572482 0 33572482 A A A A A A A A A G A A A A A A A A A A
24 chr24_33585689 0 33585689 G G G G G G G G G G G G G T G G G G G G
24 chr24_33600099 0 33600099 A A A A A A A A T T T T A A A A A A A A
24 chr24_33600224 0 33600224 G G G G G G G G G G G G A A G G G G G G
24 chr24_33602281 0 33602281 C C C C C G C C C C C C C C C C C C C C
24 chr24_33603713 0 33603713 G G G G G G G G A A A A G G G G G G G G
24 chr24_33608286 0 33608286 A A A G A A A A A A A A A A A A A A A A
24 chr24_33610676 0 33610676 A A A A A A A A G G G G A A A A A A A A
24 chr24_33617088 0 33617088 C C T T T T T T T T T T T T T T T T T T
24 chr24_33620433 0 33620433 C C C C C C A A C C C C C C C C C C C C
24 chr24_33621911 0 33621911 G G A G G G G G G G G G G G G G G G G G
24 chr24_33629670 0 33629670 A A A A A A A A A A A A A T A A A A A A
24 chr24_33629747 0 33629747 T T C T T T T T T T T T T T T T T T T T
24 chr24_33635246 0 33635246 C C C C C C C C C C C T C C C C C C C C
24 chr24_33635675 0 33635675 T T T T T T T T C C C C T T T T T T T T
24 chr24_33648494 0 33648494 G G G T G G G G G G G G G G G G G G G G
24 chr24_33657731 0 33657731 T T T T T T T T G G G G T T T T T T T T
24 chr24_33669159 0 33669159 C C C C C C C C C C C T C C C C C C C C
24 chr24_33673807 0 33673807 A A A A A A A A A G A A A A A A A A A A
24 chr24_33674426 0 33674426 T T T T C T T T T T T T T T T T T T T T
24 chr24_33676035 0 33676035 T T T T T T T T T T T T A T T T T T T T
24 chr24_33676172 0 33676172 G G A A A A G G G G G G G G G G G G G G
24 chr24_33678129 0 33678129 G G G G G G G G C C C C G G G G G G G G
24 chr24_33679734 0 33679734 T T T T T T T T T T T T T T C T T T T T
24 chr24_33682183 0 33682183 A A A A A G A A A A A A G G G G G G A A
24 chr24_33688778 0 33688778 A A A A A A A A A A A A A A A C A A A A
24 chr24_33690592 0 33690592 C C C C C C C C C C C C C T T T C C C C
24 chr24_33693922 0 33693922 C C C C C C C C C C C C C C C T C C C C
24 chr24_33697024 0 33697024 T T C C C C T T C C C C C C C C C C T T
24 chr24_33699594 0 33699594 G G G G G G G G A A A G G G G G G G G G
24 chr24_33702148 0 33702148 G G G G G G G G G G G G G G A G G G G G
24 chr24_33703240 0 33703240 G G A A A A G G A A A A A A A A A A G G
24 chr24_33707873 0 33707873 A A A A A A C C A A A A A A A A A A A A
24 chr24_33716075 0 33716075 T T T T T T T T G G G G T T T T T T T T
24 chr24_33719932 0 33719932 C C C C C C C C C C C C C T C C T T C C
24 chr24_33728798 0 33728798 A A A A A A A A A G A A A A A A A A A A
24 chr24_33729835 0 33729835 T T T T A T T T T T T T T T T T T T T T
24 chr24_33742650 0 33742650 G G G G G G G G T T T T G G G G G G G G
24 chr24_33750786 0 33750786 G G G G A G G G G G G G G G G G G G G G
24 chr24_33755600 0 33755600 C C A A A A C C C C C C C C C C C C C C
24 chr24_33757233 0 33757233 G G G G G G G G A A A A G G G G G G G G
24 chr24_33757522 0 33757522 C C C C C C C C G G G G C C C C C C C C
24 chr24_33758330 0 33758330 G G G G G G G G T T T T G G G G G G G G
24 chr24_33785774 0 33785774 A A G G A G A A A A A A A A A A A A A A
24 chr24_33786060 0 33786060 A A G G G G G G G G G G G G G G G G A A
24 chr24_33786114 0 33786114 A A A A A A A A A A A A G G A A A A A A
24 chr24_33786674 0 33786674 T T C C C T T T C C C C C C C C C C T T
24 chr24_33793951 0 33793951 A A A A A A A A G G G G A A A A A A A A
24 chr24_33795893 0 33795893 C C C C C C C C C C C C T T C C C C C C
24 chr24_33800903 0 33800903 G G G G G G G G A G G G G G G G G G G G
24 chr24_33802349 0 33802349 G G G G G G G G G G G G A A G G A A G G
24 chr24_33805514 0 33805514 C C C C C T C C C C C C C C C C C C C C
24 chr24_33807931 0 33807931 A A A A A A A A G G G G A A A A A A A A
24 chr24_33808141 0 33808141 C C C C C C C C C C C C C C C G C C C C
24 chr24_33818692 0 33818692 G G G G G G G G G G G G G G A G G G G G
24 chr24_33821229 0 33821229 G G G G G G G G A G A G G G G G G G G G
24 chr24_33822618 0 33822618 G G A A A G G G G G G G G G G G G G G G
24 chr24_33824360 0 33824360 T T T T T T T T T T T T C T T T T T T T
24 chr24_33840001 0 33840001 C C C C C C C C A A A A C C C C C C C C
24 chr24_33847772 0 33847772 C C T T T T C C C C C C C C C C C C C C
24 chr24_33850264 0 33850264 C C C C C C C C C C C C C C C C T T C C
24 chr24_33854949 0 33854949 C C C C C T C C C C C C C C C C C C C C
24 chr24_33858717 0 33858717 C T T T T T T T T T T T T T T T T T T T
24 chr24_33861915 0 33861915 C C C C C C C C C C C C C C C C G G C C
24 chr24_33879009 0 33879009 T T T T T T T T A A A A T T T T T T T T
24 chr24_33881410 0 33881410 C C C C C T C C C C C C C C C C C C C C
24 chr24_33883211 0 33883211 C C C C C T C C C C C C C C C C C C C C
24 chr24_33894517 0 33894517 C C C C C C C C C C C C C C C C C T C C
24 chr24_33894992 0 33894992 G G G G G G G G G G G G G G A A G G G G
24 chr24_33908143 0 33908143 G G G G G G G G G G G G C G G G G G G G
24 chr24_33912021 0 33912021 T T T T T T T T G G G G T T T T T T T T
24 chr24_33917783 0 33917783 C C C C C C C C C T C T C C C C C C C C
24 chr24_33919352 0 33919352 C C C T C T C C C C C C C C C C C C C C
24 chr24_33922061 0 33922061 A A G G G G G G G G G G G G G G G G G G
24 chr24_33923350 0 33923350 A A A A A A A A C C C C A A A A A A A A
24 chr24_33925249 0 33925249 A A A A A A A A T T T T A A A A A A A A
24 chr24_33928113 0 33928113 A A A T A A A A A A A A A A A A A A A A
24 chr24_33928151 0 33928151 G G G G G G G G C G G G G G G G G G G G
24 chr24_33928764 0 33928764 T T T T T T T T C C T T T T T T T T T T
24 chr24_33928990 0 33928990 G G G G G G G G A A G G G G G G G G G G
24 chr24_33929713 0 33929713 T T T T T T T T C C C C T T T T T T T T
24 chr24_33931965 0 33931965 C C C C C C C C C C C C C C C C G G C C
24 chr24_33932529 0 33932529 T T T T T T T T T T T T A T T T T T T T
24 chr24_33938575 0 33938575 C C C T C T C C C C C C C C C C C C C C
24 chr24_33938803 0 33938803 T T T T T T T T C C C C T T T T T T T T
24 chr24_33941641 0 33941641 C C C C C C C C C C C C C C T T C C C C
24 chr24_33942436 0 33942436 G G G G C G G G G G G G G G G G G G G G
24 chr24_33943508 0 33943508 A A A A A A A A A A A G A A A A A A A A
24 chr24_33945274 0 33945274 T T T T C T T T T T T T T T T T T T T T
24 chr24_33957329 0 33957329 C C C C C C C C C C C C C C C C T T C C
24 chr24_33957816 0 33957816 G G G G G G G G A A A A G G G G G G G G
24 chr24_33960036 0 33960036 C C C C C C C C C C C T C C C C C C C C
24 chr24_33968280 0 33968280 T T T T T T T T T T C T T T T T T T T T
24 chr24_33971137 0 33971137 C C C C C C C C C C C C C C T T C C C C
24 chr24_33971328 0 33971328 G G G G G G G G A G G G G G G G G G G G
24 chr24_33975206 0 33975206 A A A A A A A A A A A A A A G G A A A A
24 chr24_33978188 0 33978188 T T T T T T T T G T T T T T T T T T T T
24 chr24_33984170 0 33984170 G G G G G G G G A A A A G G G G G G A A
24 chr24_33986469 0 33986469 C C C C C C C C A A A A C C C C C C C C
24 chr24_33988579 0 33988579 G G G G G G G G A A A A G G G G G G G G
24 chr24_33989251 0 33989251 T T T T T T T T A A A A T T T T T T T T
24 chr24_33990770 0 33990770 C G G G G G G G G G G G G G G G G G G G
24 chr24_33994288 0 33994288 T T T T T T T T C C C C T T T T T T T T
24 chr24_33996734 0 33996734 G G G G G G G G G G G G A G G G G G G G
24 chr24_34004498 0 34004498 G G G G G G G G G G G G G G C G G G G G
24 chr24_34006051 0 34006051 C C C C C C C C C T C C C C C C C C C C
24 chr24_34006503 0 34006503 T T T T T T T T C C C C T T T T T T T T
24 chr24_34006860 0 34006860 A A A A A A A A A A A A A G A A A A A A
24 chr24_34012396 0 34012396 G G A A A G G G G G G G G G G G G G G G
24 chr24_34016114 0 34016114 C C C C C C C C T T C T C C C C C C C C
24 chr24_34019339 0 34019339 C C G G C G C C C C C C C C C C C C C C
24 chr24_34020199 0 34020199 A A A A A A A A T T A T A A A A A A A A
24 chr24_34022901 0 34022901 T T T T T T T T T T T T T T C T T T T T
24 chr24_34032517 0 34032517 T T T T T T T T T T T T C T T T T T T T
24 chr24_34033274 0 34033274 C C C C C C T T C C C C C C C C C C C C
24 chr24_34036733 0 34036733 G G T T G T G G G G G G G G G G G G G G
24 chr24_34037296 0 34037296 A A A A A A A A G G G G A A A A A A A A
24 chr24_34037379 0 34037379 A A A A A A A A A A A A A G A A A A A A
24 chr24_34037710 0 34037710 C C C C C C C C T T C T C C C C C C C C
24 chr24_34038051 0 34038051 C C C C C C C C T T T T C C C C C C C C
24 chr24_34040205 0 34040205 C C C C C C C C C C C T C C C C C C C C
24 chr24_34045010 0 34045010 C C C C C C C C C C C C C C C C C T C C
24 chr24_34045334 0 34045334 C C C C C C C C C C C T C C C C C C C C
24 chr24_34045634 0 34045634 C C C C C C C C C C C C C C C C C T C C
24 chr24_34051799 0 34051799 G G G G G G G G G G G G A G G G G G G G
24 chr24_34059414 0 34059414 C C T T T T C C C C C C C C C C C C C C
24 chr24_34064932 0 34064932 T T T T T T C C T T T T T T T T T T T T
24 chr24_34070212 0 34070212 C C C C C C C C C C C C C G C C C C C C
24 chr24_34077154 0 34077154 T T T T T T T T T T T T C T T T T T T T
24 chr24_34087765 0 34087765 G G G G G G G G G G A G G G G G G G G G
24 chr24_34094750 0 34094750 C C C C C C C C A A A A C C C C C C C C
24 chr24_34099064 0 34099064 T T T T T T T T T T T T T T C C T T T T
24 chr24_34099669 0 34099669 G G G G G G G G G G G T G G G G G G G G
24 chr24_34099784 0 34099784 A A A A A A A A C C C C A A A A A A A A
24 chr24_34106886 0 34106886 G G G G G G G G G G G G G G G G A G G G
24 chr24_34107350 0 34107350 A A A G A A A A A A A A A A A A A A A A
24 chr24_34108890 0 34108890 C C C T C C C C C C C C C C C C C C C C
24 chr24_34115242 0 34115242 G G G G G G G G G G G G G G G G A G G G
24 chr24_34120890 0 34120890 G G G G G G G G A A A A G G G G G G G G
24 chr24_34129769 0 34129769 A A A A A A A A A A A A G G G G A A A A
24 chr24_34137840 0 34137840 C C C C C C C C C C C C C T C C C C C C
24 chr24_34144975 0 34144975 A A A G A A A A A A A A A A A A A A A A
24 chr24_34152965 0 34152965 A A A A A A A A A A A A G G G G G G A A
24 chr24_34153715 0 34153715 C C C C C C C C T T T T C C C C C C C C
24 chr24_34161767 0 34161767 T T T T T T T T T T T T G T T T T T T T
24 chr24_34166293 0 34166293 T T T T T T T T T T T T T T C T T T T T
24 chr24_34168439 0 34168439 T T G G T T T T T T T T T T T T T T T T
24 chr24_34175676 0 34175676 T T T T T T T T C C C C T T T T T T T T
24 chr24_34179850 0 34179850 C C C C C C C C C C C C C T C C C C C C
24 chr24_34182032 0 34182032 C C C C C C C C C C C C C T C C C C C C
24 chr24_34192885 0 34192885 A A A A A A G G A A A A A A A A A A A A
24 chr24_34199786 0 34199786 T T T T T T T T C C C C T T T T T T T T
24 chr24_34203377 0 34203377 G G G G G G G G G G G G A G G G G G G G
24 chr24_34203972 0 34203972 C C C C C C C C A A A A C C C C C C C C
24 chr24_34204394 0 34204394 T T T T T T T T A A A A T T T T T T T T
24 chr24_34208397 0 34208397 C C C C C C C C T T T T C C C C C C C C
24 chr24_34210183 0 34210183 C C C C C C C C C T C C C C C C C C C C
24 chr24_34214839 0 34214839 C C C C C C C C T T T T C C C C C C C C
24 chr24_34232575 0 34232575 A A A A A A A A G G G G A A A A A A A A
24 chr24_34235153 0 34235153 G G G G G G G G G G G G A A G G A A G G
24 chr24_34237075 0 34237075 A A A A G G A A A A A A A A A A A A A A
24 chr24_34241178 0 34241178 A A G G G G G G G G G G G G G G G G A A
24 chr24_34242184 0 34242184 G G A G G G G G G G G G G G G G G G G G
24 chr24_34248602 0 34248602 G G G G G T G G G G G G G G G G G G G G
24 chr24_34250522 0 34250522 A A A A A A A A A A A A A A A C A A A A
24 chr24_34257939 0 34257939 G G G G G G G G G G G G G G G G A A G G
24 chr24_34264911 0 34264911 G G G G G G G G T T T T G G G G G G G G
24 chr24_34267544 0 34267544 C C G G G G G G G G G G G G G G G G C C
24 chr24_34268250 0 34268250 G G G G G G G G G G G G A G G G G G G G
24 chr24_34289274 0 34289274 C G C C C C C C C C C C C C C C C C C C
24 chr24_34294572 0 34294572 A A T T T T A A A A A A A A A A A A A A
24 chr24_34302216 0 34302216 C C C C C C C C A C C C C C C C C C C C
24 chr24_34302448 0 34302448 C C C C C C C C C C C T C C C C C C C C
24 chr24_34308046 0 34308046 T T T T T T T T T T T T T T T T C C T T
24 chr24_34309829 0 34309829 C C C C C C C C C C C T C C C C C C C C
24 chr24_34312546 0 34312546 T T T T T T T T C C C C T T T T T T T T
24 chr24_34327983 0 34327983 C C C T C C C C C C C C C C C C C C C C
24 chr24_34346868 0 34346868 A A A A A C A A A A A A A A A A A A A A
24 chr24_34349563 0 34349563 C C C C C C C C G G G G C C C C C C C C
24 chr24_34353266 0 34353266 G G G G G G G G G G G G G G G G A G G G
24 chr24_34353489 0 34353489 G G G G G G G G G G G G A A G G A A G G
24 chr24_34363293 0 34363293 G G G G G G G G A A A A G G G G G G G G
24 chr24_34365278 0 34365278 T T T T T T T T T T C T T T T T T T T T
24 chr24_34365452 0 34365452 C C C C C C C C T T T T C C C C C C C C
24 chr24_34366715 0 34366715 A A A A A A A A C C C C A A A A A A A A
24 chr24_34389406 0 34389406 T T T T T T T T G G G G T T T T T T T T
24 chr24_34393334 0 34393334 T T T T A T T T T T T T T T T T T T T T
24 chr24_34401462 0 34401462 A A G G G G A A A A A A A A A A A A A A
24 chr24_34403380 0 34403380 T T T T T T T T G T G G T T T T T T T T
24 chr24_34414365 0 34414365 C C C C C C C C T T T T C C C C C C T T
24 chr24_34414879 0 34414879 G G G G G G G G G G G G G G G G A A G G
24 chr24_34427093 0 34427093 A A A A A A A A A A A A C C A A C C A A
24 chr24_34431355 0 34431355 T T T T T T T T T T T T T T T T A A T T
24 chr24_34435573 0 34435573 G G G G G G G G G G G G C G G G G G G G
24 chr24_34447741 0 34447741 A C A A A A A A A A A A A A A A A A C C
24 chr24_34447802 0 34447802 C C C C C C C C C C C C C C C C C T C C
24 chr24_34448913 0 34448913 G G A A A A G G A A A A A A A A A A G G
24 chr24_34449948 0 34449948 G G G G G G G G A G G G G G G G G G G G
24 chr24_34455727 0 34455727 A A A A A A A A C C C C A A A A A A A A
24 chr24_34456349 0 34456349 G G G G G G G G G G G G G G C G G G G G
24 chr24_34459915 0 34459915 T T A A A A T T A A A A A A A A A A T T
24 chr24_34461240 0 34461240 G G G G G G G G A A A A G G G G G G G G
24 chr24_34463894 0 34463894 C C C C C C C C T T T T C C C C C C C C
24 chr24_34467469 0 34467469 C C C C C T C C C C C C C C C C C C C C
24 chr24_34470125 0 34470125 A A A A A A A A A A A A G G A A A A A A
24 chr24_34470244 0 34470244 C C A A C C C C C C C C C C C C C C C C
24 chr24_34470426 0 34470426 A A A A A A A A A A A A A A A A A G A A
24 chr24_34471433 0 34471433 T T T T T T T T T T T T T T T T C T T T
24 chr24_34472874 0 34472874 C C C C C C C C T T T T C C C C C C C C
24 chr24_34475297 0 34475297 C T C C C C T T C C C C C C C C C C C C
24 chr24_34480503 0 34480503 T T T T C T T T T T T T T T T T T T T T
24 chr24_34485804 0 34485804 G G C C G G G G G G G G G G G G G G G G
24 chr24_34490443 0 34490443 T T T T T T T T T T T T C T T T T T T T
24 chr24_34497586 0 34497586 C C A A C C C C C C C C C C C C C C C C
24 chr24_34497741 0 34497741 C C C C C T C C C C C C C C C C C C C C
24 chr24_34505495 0 34505495 G G G G A G G G G G G G G G G G G G G G
24 chr24_34506102 0 34506102 C C C C C C C C C C C C T T C C C C C C
24 chr24_34512403 0 34512403 C C C C C C C C C C C C C C C C C T C C
24 chr24_34512575 0 34512575 C C C C C C C C T T T T C C C C C C C C
24 chr24_34513835 0 34513835 T T T T T T T T C C C C T T T T T T T T
24 chr24_34515991 0 34515991 C C C C C C C C C C C C C C C T C C C C
24 chr24_34520303 0 34520303 C C C C C C C C T T T T C C C C C C C C
24 chr24_34521016 0 34521016 G G G G G G G G G G G G A G G G G G G G
24 chr24_34532190 0 34532190 G G G G G G G G G G G G G G G G A A G G
24 chr24_34537749 0 34537749 T T T T T T T T C C C C T T T T T T T T
24 chr24_34539030 0 34539030 T T C C C C T T C C C C C C C C C C T T
24 chr24_34539577 0 34539577 G G G G G G G G G G G G A A G G G G G G
24 chr24_34540058 0 34540058 G G G G G G G G A G G G G G G G G G G G
24 chr24_34545931 0 34545931 A A A A A A A A G G G G A A A A A A A A
24 chr24_34547213 0 34547213 T T T T T T T T T T T T T T G G T T T T
24 chr24_34551302 0 34551302 C C A C A C C C C C C C C C C C C C C C
24 chr24_34559724 0 34559724 G G G G G G G G G G G G A G G G G G G G
24 chr24_34563682 0 34563682 C C C C T T C C C C C C C C C C C C C C
24 chr24_34563940 0 34563940 G G G G G G G G A A A A A A A A A A G G
24 chr24_34566478 0 34566478 A A A C A A A A A A A A A A A A A A A A
24 chr24_34568336 0 34568336 T T T T T T T T T T T T T T C T T T T T
24 chr24_34584922 0 34584922 C C C C C C C C C C C C C C C C T T C C
24 chr24_34597229 0 34597229 G G A A A A A A A A A A A A A A A A A A
24 chr24_34599685 0 34599685 G G G G A G G G G G G G G G G G G G G G
24 chr24_34603046 0 34603046 C C C C C C C C C T C T C C C C C C C C
24 chr24_34607467 0 34607467 A A A A A A A A G G G G A A A A A A A A
24 chr24_34609000 0 34609000 A A A A A A A A A G A A A A A A A A A A
24 chr24_34611579 0 34611579 C C C C C C C C C C C C C C A C C C C C
24 chr24_34614372 0 34614372 C C A A C C C C C C C C C C C C C C C C
24 chr24_34614559 0 34614559 G G G G G G G G G G G G A G G G G G G G
24 chr24_34624312 0 34624312 G G G G G G G G G G G G A G G G G G G G
24 chr24_34628244 0 34628244 A A A A A A A A T T T T A A A A A A A A
24 chr24_34630798 0 34630798 A A A A A A A A A A A A A G A A A A A A
24 chr24_34635418 0 34635418 T T T T T T T T G G G G T T T T T T T T
24 chr24_34645145 0 34645145 A A A A A A A A A A A A A A A A A T A A
24 chr24_34647217 0 34647217 G G G G G G G G A G G G G G G G G G G G
24 chr24_34654835 0 34654835 A A T T T T A A T T T T T T T T T T A A
24 chr24_34656335 0 34656335 C C C C C C C C C C C C C T C C C C C C
24 chr24_34657901 0 34657901 C C C C C C C C T T T T C C C C C C C C
24 chr24_34659591 0 34659591 C C C C C C C C T T T T C C C C C C C C
24 chr24_34661362 0 34661362 G G G G G G G G T T T T G G G G G G G G
24 chr24_34675212 0 34675212 A A A A A A A A C C C C A A A A A A A A
24 chr24_34675319 0 34675319 T T T T T T T T T T T T C T T T T T T T
24 chr24_34678731 0 34678731 A A A A C C A A A A A A A A A A A A A A
24 chr24_34681122 0 34681122 C C C C C C C C C C C C C C G G C C C C
24 chr24_34681676 0 34681676 G G C C G G G G G G G G G G G G G G G G
24 chr24_34681992 0 34681992 G G G G G G G G G G G G C G G G G G G G
24 chr24_34685955 0 34685955 C C A A A A A A A A A A A A A A A A C C
24 chr24_34690984 0 34690984 T T T T T T T T T T T T T T G G T T T T
24 chr24_34704625 0 34704625 A A G G G G A A G G G G G G G G G G A A
24 chr24_34706344 0 34706344 G G G G A G G G G G G G G G G G G G G G
24 chr24_34710231 0 34710231 C C C C C T C C C C C C C C C C C C C C
24 chr24_34712133 0 34712133 A A A A A A A A A A A A A G A A G G A A
24 chr24_34715251 0 34715251 A A A A A A A A A A A A A T A A A A A A
24 chr24_34715334 0 34715334 C C C C C C C C C T C C C C C C C C C C
24 chr24_34719512 0 34719512 A A A A A A A A G G G G A A A A A A A A
24 chr24_34724469 0 34724469 G G G G G G G G G G G G A G G G G G G G
24 chr24_34725812 0 34725812 T T T T T T T T T T T T C T T T T T T T
24 chr24_34730710 0 34730710 C C C C C C C C T T T T C C C C C C C C
24 chr24_34731012 0 34731012 G G G G G G G G G G G G G T G G G G G G
24 chr24_34745782 0 34745782 T T T T T T T T G G G G T T T T T T T T
24 chr24_34746828 0 34746828 C C C C C C C C T T T T C C C C C C C C
24 chr24_34759756 0 34759756 A A A A A G A A A A A A A A A A A A A A
24 chr24_34777503 0 34777503 A G G G G G G G G G G G G G G G G G G G
24 chr24_34779275 0 34779275 C C C C C C C C A A A A C C C C C C C C
24 chr24_34782509 0 34782509 G G G G G G G G C C C C G G G G G G G G
24 chr24_34782687 0 34782687 G G G G G G G G G G G G G G G G C G G G
24 chr24_34792328 0 34792328 C C C C C C C C C C C C C T C C C C C C
24 chr24_34795000 0 34795000 A G G G G G A A G G G G G G G G G G G G
24 chr24_34799025 0 34799025 T T T T T T T T T T T T T T C T T T T T
24 chr24_34800571 0 34800571 C C C C C T C C C C C C C C C C C C C C
24 chr24_34801088 0 34801088 A G G G G G G G G G G G G G G G G G G G
24 chr24_34801984 0 34801984 C C C C C C C C C C C T C C C C C C C C
24 chr24_34805653 0 34805653 C C C C C C C C C T T T C C C C C C C C
24 chr24_34807298 0 34807298 C C C C C C C C T T T T C C C C C C C C
24 chr24_34810153 0 34810153 G G G G G G G G A G G G G G G G G G G G
24 chr24_34810442 0 34810442 C C C C C C C C C C C C T T C C C C C C
24 chr24_34814018 0 34814018 T T T T T T T T G G G G T T T T T T T T
24 chr24_34815492 0 34815492 C C T T C C C C C C C C C C C C C C C C
24 chr24_34816774 0 34816774 A A A A A G A A A A A A A A A A A A A A
24 chr24_34823367 0 34823367 C C C C C C C C C C C C T T C C T T C C
24 chr24_34824545 0 34824545 T T C C T T T T T T T T T T T T T T T T
24 chr24_34830365 0 34830365 T T T T T T T T C C C C T T T T T T T T
24 chr24_34832564 0 34832564 C C C C C C C C C C G G C C C C C C C C
24 chr24_34846665 0 34846665 G G G G A G G G G G G G G G G G G G G G
24 chr24_34855998 0 34855998 C G G G G G G G G G G G G G G G G G C C
24 chr24_34859737 0 34859737 T T T T T T T T T T T T C C T T T T T T
24 chr24_34869729 0 34869729 A A A A A A A A A A A A A A A A C C A A
24 chr24_34871421 0 34871421 A A A A A A A A A A A C A A A A A A A A
24 chr24_34883335 0 34883335 C C C C C C C C C C C C C C C T C C C C
24 chr24_34884680 0 34884680 C C C C C T C C C C C C C C C C C C C C
24 chr24_34885143 0 34885143 A A A A G G A A A A A A A A A A A A A A
24 chr24_34890704 0 34890704 C C T T C C C C C C C C C C C C C C C C
24 chr24_34916343 0 34916343 G G G G G G G G G G G G G G G G C C G G
24 chr24_34923293 0 34923293 G G A G G G G G G G G G G G G G G G G G
24 chr24_34930628 0 34930628 C C C C C C T T C C C C C C C C C C C C
24 chr24_34931327 0 34931327 A A A A A A A A A A A A A A C C A A A A
24 chr24_34933620 0 34933620 C C C C C C C C C C C C C C A A C C C C
24 chr24_34951852 0 34951852 T T T T T T T T T T T T T T T T A A T T
24 chr24_34953474 0 34953474 A A A A A A A A A A A A A A A A A C A A
24 chr24_34960846 0 34960846 C C C C C C C C C T T T C C C C C C C C
24 chr24_34965993 0 34965993 A A A A A A A A A A A A A A A A A G A A
24 chr24_34967835 0 34967835 T T T T T T T T C T T T T T T T T T T T
24 chr24_34969433 0 34969433 G G G G G G G G G G C G G G G G G G G G
24 chr24_34972387 0 34972387 G G A A A A G G G G G G A A A A A A G G
24 chr24_34972514 0 34972514 G G G G G G G G G G G G G G C C G G G G
24 chr24_34973608 0 34973608 G G G G G G G G A A A A G G G G G G G G
24 chr24_34977645 0 34977645 T T T T T T T T A T T T T T T T T T T T
24 chr24_34977682 0 34977682 A A A A A A A A G G G G G G G G G G A A
24 chr24_34979922 0 34979922 A A A A A A G G A A A A A A A A A A G G
24 chr24_34985387 0 34985387 A A A A A A A A G G G G A A A A A A A A
24 chr24_34987861 0 34987861 C C C C C C C C C C C C C C C C A A C C
24 chr24_34988172 0 34988172 G G G G G G G G G G G G A G G G G G G G
24 chr24_34994494 0 34994494 G G G G G G G G G G G G G G A G G G G G
24 chr24_34995793 0 34995793 T T T T C T T T T T T T C C T T T T T T
24 chr24_34995968 0 34995968 G G G G G G G G G G A G G G G G G G G G
24 chr24_34996686 0 34996686 T T T T T T T T T T T T C T T T T T T T
24 chr24_35004219 0 35004219 A A A A A A A A A A A A A A A A G G A A
24 chr24_35006339 0 35006339 T T A T T T T T T T T T T T T T T T T T
24 chr24_35009084 0 35009084 C C C C C C C C C C C C C C C C T T C C
24 chr24_35014872 0 35014872 A A A A A A A A G G G G A A A A A A A A
24 chr24_35017641 0 35017641 C C C T C T C C C C C C C C C C C C C C
24 chr24_35025715 0 35025715 C C C T C T C C C C C C C C C C C C C C
24 chr24_35031210 0 35031210 T T T T G T T T T T T T T T T T T T T T
24 chr24_35031502 0 35031502 G G G G A A G G G G G G G G G G G G G G
24 chr24_35031827 0 35031827 C C A C C C C C C C C C C C C C C C C C
24 chr24_35032582 0 35032582 T T T T T T T T A A A A A A A A A A T T
24 chr24_35035506 0 35035506 T T T T G G T T T T T T T T T T T T T T
24 chr24_35049811 0 35049811 C C C C C C C C A C C C C C C C C C C C
24 chr24_35052468 0 35052468 C C C C T T C C C C C C T T T T T T C C
24 chr24_35052646 0 35052646 A A A A A A A A A A A A C C A A A A A A
24 chr24_35062213 0 35062213 G G G G G G G G A A A A A A A A A A G G
24 chr24_35065858 0 35065858 G G G G G G G G G G G G G G G G A A G G
24 chr24_35067348 0 35067348 A A A A A A A A A A A A A A A A G G A A
24 chr24_35073984 0 35073984 A A A A A A A A G G G G A A A A A A A A
24 chr24_35076115 0 35076115 C C C C C C C C C C C C C C T T C C C C
24 chr24_35077075 0 35077075 A A A A A A A A A A A G A A A A A A A A
24 chr24_35080318 0 35080318 C C C C C C C C C C A C C C C C C C C C
24 chr24_35089910 0 35089910 C C C C C C C C C T C C C C C C C C C C
24 chr24_35093179 0 35093179 T T C T T T T T T T T T T T T T T T T T
24 chr24_35094355 0 35094355 A A A A A A A A C C C C A A A A A A A A
24 chr24_35097933 0 35097933 T T C C C C T T C C C C C C C C C C T T
24 chr24_35098098 0 35098098 G G G G A A G G G G G G G G G G G G G G
24 chr24_35098544 0 35098544 T T C C C C T T C C C C C C C C C C T T
24 chr24_35100139 0 35100139 A A A A A A A A T T T T A A A A A A A A
24 chr24_35103612 0 35103612 C C C T C C C C C C C C C T C C C C C C
24 chr24_35105666 0 35105666 G G G G G G G G A A A A G G G G G G G G
24 chr24_35110310 0 35110310 C C C C C C C C T T T T C C C C C C C C
24 chr24_35113065 0 35113065 C C A C C C C C C C C C C C C C C C C C
24 chr24_35114629 0 35114629 C C C C C C C C T T T T C C C C C C C C
24 chr24_35119050 0 35119050 C C C C C C C C T T T T C C C C C C C C
24 chr24_35134738 0 35134738 C G C C C C C C C C C C C C C C C C C C
24 chr24_35134858 0 35134858 T T G G G G T T T T T T T T T T T T T T
24 chr24_35139956 0 35139956 C C C C C C C C C C C C C C T T C C C C
24 chr24_35147711 0 35147711 G G G G G G G G G G G G A G G G G G G G
24 chr24_35149412 0 35149412 G G G G G G G G A G A G G G G G G G G G
24 chr24_35151456 0 35151456 T T T T T T T T T T T T T T C C T T T T
24 chr24_35152628 0 35152628 A A T T A A A A A A A A A A A A A A A A
24 chr24_35152801 0 35152801 T T C C C C T T C C C C C C C C C C T T
24 chr24_35153426 0 35153426 C C T T T T C C T T T T T T T T T T C C
24 chr24_35164073 0 35164073 T T T T T T T T T T T T T T T T C C T T
24 chr24_35164287 0 35164287 G T T T T T T T T T T T T T T T T T T T
24 chr24_35165940 0 35165940 A A A G A G A A A A A A A A A A A A A A
24 chr24_35168757 0 35168757 T T T T T T T T T T T T T T T T C C T T
24 chr24_35198876 0 35198876 A A A A A A A A G G G G A A A A A A A A
24 chr24_35198991 0 35198991 G G G G G G G G T T T T G G G G G G G G
24 chr24_35205063 0 35205063 A A A A A A A A A A A A A G A A A A A A
24 chr24_35206833 0 35206833 G G G G G G G G G G G G G G G G T T G G
24 chr24_35209261 0 35209261 T T T T T T T T T T T T T T A T T T T T
24 chr24_35215373 0 35215373 A A A A A A A A G G G G A A A A A A A A
24 chr24_35217336 0 35217336 G G G G G G G G C G G G G G G G G G G G
24 chr24_35217460 0 35217460 A A A G A A A A A A A A A A A A A A A A
24 chr24_35220487 0 35220487 C C C G C C C C C C C C C C C C C C C C
24 chr24_35221550 0 35221550 G G C C G G G G G G G G G G G G G G G G
24 chr24_35224479 0 35224479 A A A A A A A A A A A G A A A A A A A A
24 chr24_35224945 0 35224945 C C C C C C C C C C C C C T C C C C C C
24 chr24_35225719 0 35225719 A A G G G G G G G G G G G G G G G G G G
24 chr24_35229121 0 35229121 C C C C C C C C T T T T C C C C C C C C
24 chr24_35231116 0 35231116 C C C C C C C C C C C C C C C C C T C C
24 chr24_35232057 0 35232057 T T C T C C T T T T T T T T T T T T T T
24 chr24_35235510 0 35235510 G G T T T T G G T T T T T T T T T T G G
24 chr24_35237482 0 35237482 A G G G G G G G G G G G G G G G G G G G
24 chr24_35238923 0 35238923 G G G G G G G G G G G G G G G G A A G G
24 chr24_35246991 0 35246991 A A C C C C C C C C C C C C C C C C A A
24 chr24_35247922 0 35247922 A A A A A A A A A A A A A G A A A A A A
24 chr24_35251552 0 35251552 C C C C C C C C C C C C C T C C C T C C
24 chr24_35260690 0 35260690 T T T T T T A A T T T T T T T T T T T T
24 chr24_35261009 0 35261009 T T T T T T T T T T T T T T G G T T T T
24 chr24_35262715 0 35262715 G G G G G G T T G G G G G G G G G G G G
24 chr24_35273171 0 35273171 A A A A A A A A A A A G A A A A A A A A
24 chr24_35277769 0 35277769 C C C C C C C C T T T T C C C C C C C C
24 chr24_35278804 0 35278804 T T T T T T T T T T T T T T C C T T T T
24 chr24_35279790 0 35279790 T T T T T T T T G G G G T T T T T T T T
24 chr24_35283022 0 35283022 A A G G G G A A G G G G G G G G G G A A
24 chr24_35283645 0 35283645 T T T T T T T T T T C T T T T T T T T T
24 chr24_35286057 0 35286057 A A A A A A A A A G A A A A A A A A A A
24 chr24_35286334 0 35286334 G G G G G G G G G G G G C G G G G G G G
24 chr24_35287970 0 35287970 G G G G A G G G G G G G G G G G G G G G
24 chr24_35288101 0 35288101 A A A A A A A A A A A A A A A A A G A A
24 chr24_35288491 0 35288491 G G G G G G G G G G A G G G G G G G G G
24 chr24_35292190 0 35292190 T T C C C T T T T T T T T T T T T T T T
24 chr24_35293571 0 35293571 G G G G G G G G A A A A G G G G G G G G
24 chr24_35295503 0 35295503 T T T T T T T T C T C T T T T T T T T T
24 chr24_35301459 0 35301459 C C T T C T C C C C C C C C C C C C C C
24 chr24_35301689 0 35301689 A A A A A A A A G G G G A A A A A A A A
24 chr24_35302645 0 35302645 G G G G G G G G C C C C G G G G G G G G
24 chr24_35303430 0 35303430 G G A A A A G G A A A A A A A A A A G G
24 chr24_35305301 0 35305301 G G G G G G G G G G G G A G G G G G G G
24 chr24_35317187 0 35317187 C C C T T T C C T T T T T T T T T T C C
24 chr24_35318670 0 35318670 G G G G G G G G G G G G A G G G G G G G
24 chr24_35320891 0 35320891 G G G G G G A A G G G G G G G G G G G G
24 chr24_35322995 0 35322995 C C C C C C C C T T C T C C C C C C C C
24 chr24_35325986 0 35325986 C C C C C C C C T T T T C C C C C C C C
24 chr24_35331051 0 35331051 A A A A A A A A G G G G A A A A A A A A
24 chr24_35333521 0 35333521 C C C C C C A A C C C C C C C C C C C C
24 chr24_35333977 0 35333977 T T T T G T T T T T T T T T T T T T T T
24 chr24_35335671 0 35335671 C C C C C C C C C C C C C C T T C C C C
24 chr24_35338263 0 35338263 A A G G A G A A A A A A A A A A A A A A
24 chr24_35343702 0 35343702 C C C C C C C C C C C T C C C C C C C C
24 chr24_35345729 0 35345729 G G G G G G G G G G G G G G T T G G G G
24 chr24_35347726 0 35347726 G G G G G G G G G G G G A G G G G G G G
24 chr24_35347989 0 35347989 C T C C C C C C C C C C C C C C C C T T
24 chr24_35349433 0 35349433 G G G G G G G G G G C G G G G G G G G G
24 chr24_35350256 0 35350256 A A A A A A A A A A A A A A A A A G A A
24 chr24_35352495 0 35352495 C C C C C C C C C T T T C C C C C C C C
24 chr24_35355371 0 35355371 G G G G G G G G A A A A G G G G G G G G
24 chr24_35358869 0 35358869 T T C T C C T T T T T T T T T T T T T T
24 chr24_35360977 0 35360977 C C C C C C C C C C C C C C T T C C C C
24 chr24_35375698 0 35375698 A A A A T T A A A A A A A A A A A A A A
24 chr24_35377122 0 35377122 A A A A A G A A A A A A A A A A A A A A
24 chr24_35378111 0 35378111 C C C C C C C C T T T T C C C C C C T T
24 chr24_35393610 0 35393610 G G T T T T G G G G G G G G G G G G G G
24 chr24_35395283 0 35395283 T T T T T T T T T T T T A A A A A A T T
24 chr24_35406554 0 35406554 G G G G G G G G A A A A G G G G G G G G
24 chr24_35407252 0 35407252 C C C C C C C C A A A A C C C C C C C C
24 chr24_35409542 0 35409542 A A A A A A A A G G G G A A A A A A A A
24 chr24_35415610 0 35415610 G G G G G G G G G G G G A G G G G G G G
24 chr24_35418190 0 35418190 T T T T T T T T A T A T T T T T T T T T
24 chr24_35421726 0 35421726 A A G G G G A A A A A A A A A A A A A A
24 chr24_35422884 0 35422884 A A A A A A A A A A A A A G A A A A A A
24 chr24_35424207 0 35424207 T T T T C C T T T T T T T T T T T T T T
24 chr24_35433857 0 35433857 G G G G G G G G G G G G G T G G G G G G
24 chr24_35434236 0 35434236 T T T T T T C C T T T T T T T T T T T T
24 chr24_35436068 0 35436068 A A A A A A A A G G G G A A A A A A A A
24 chr24_35439287 0 35439287 G G G G G G G G A A A A G G G G G G A A
24 chr24_35444133 0 35444133 A A A A A A A A A G A G A A A A A A A A
24 chr24_35448566 0 35448566 T T T T T T T T C C C C T T T T T T T T
24 chr24_35448593 0 35448593 A A G G A A A A A A A A A A A A A A A A
24 chr24_35450310 0 35450310 C C C C C C C C C C C C C C C C C G C C
24 chr24_35455866 0 35455866 T T T T T T T T T T T T C T T T T T T T
24 chr24_35458179 0 35458179 C C C C C C C C C C C C C G C C C C C C
24 chr24_35461243 0 35461243 A G G G G G G G G G G G G G G G G G G G
24 chr24_35464885 0 35464885 G G A G G G G G G G G G G G G G G G G G
24 chr24_35476426 0 35476426 G G G G G G G G G G G G A A G G G G G G
24 chr24_35491750 0 35491750 T T T T T T T T C C C C T T T T T T T T
24 chr24_35492578 0 35492578 T T C T T T T T T T T T T T T T T T T T
24 chr24_35494890 0 35494890 C C C C C C C C C C C T C T C C C C C C
24 chr24_35495427 0 35495427 A A A C A A A A A A A A A A A A A A A A
24 chr24_35495927 0 35495927 G G A A A A A A A A A A A A A A A A A A
24 chr24_35506195 0 35506195 G G G G G G G G A A A A G G G G G G G G
24 chr24_35515045 0 35515045 C C C C C C C C C C C C C C C T C C C C
24 chr24_35516861 0 35516861 G G G G G G G G G G G G G G G T G G G G
24 chr24_35517779 0 35517779 T T T T T T C C T T T T T T T T T T T T
24 chr24_35519976 0 35519976 T T T T T T T T T T T T C C T T T T T T
24 chr24_35521002 0 35521002 C C C C T T C C C C C C C C C C C C C C
24 chr24_35522845 0 35522845 C C T T C C C C C C C C C C C C C C C C
24 chr24_35527458 0 35527458 G G G G G G G G A A A A G G G G G G G G
24 chr24_35527980 0 35527980 A A A A A A A A G G G G A A A A A A A A
24 chr24_35533126 0 35533126 A A A A A A A A A A A A A A A A A C A A
24 chr24_35536456 0 35536456 T T T T A A T T T T T T T T T T T T T T
24 chr24_35542798 0 35542798 C C C C C C C C T T T T C C C C C C C C
24 chr24_35543479 0 35543479 C C C C C C C C C C C C T T T T T T C C
24 chr24_35545436 0 35545436 G G G G G G G G A G G G G G G G G G G G
24 chr24_35549669 0 35549669 A A A A A A A A A A A G A A A A A A A A
24 chr24_35555181 0 35555181 A A A A A A A A G G G G A A A A A A A A
24 chr24_35559528 0 35559528 C C C C C C C C C C C C C C C C T T C C
24 chr24_35561948 0 35561948 T T C C C C T T C C C C T T C C C C T T
24 chr24_35562008 0 35562008 G G G G A G G G G G G G G G G G G G G G
24 chr24_35562036 0 35562036 G G G G A G G G G G G G G G G G G G G G
24 chr24_35564314 0 35564314 A A G G G G G G G G G G G G G G G G G G
24 chr24_35576369 0 35576369 C C C C C C C C C C C C C T C C C C C C
24 chr24_35580193 0 35580193 G G G G G G G G C C C C G G G G G G G G
24 chr24_35582721 0 35582721 G G A A A A G G G G G G G G G G G G G G
24 chr24_35585345 0 35585345 C C T T C C C C C C C C C C C C C C C C
24 chr24_35585742 0 35585742 G G G G G G G G G G G G A G G G G G G G
24 chr24_35592899 0 35592899 A A A A A A A A G G G G A A A A A A A A
24 chr24_35595172 0 35595172 G G G G G G G G G G G G G G A A G G G G
24 chr24_35601046 0 35601046 C C C C C C C C C C C C C C G G C C C C
24 chr24_35601500 0 35601500 G G G G G G G G G G G G A A A A G G G G
24 chr24_35606638 0 35606638 C C C C C C C C T T T T C C C C C C C C
24 chr24_35614258 0 35614258 A A A A A A A A A A A A A C A A A A A A
24 chr24_35627286 0 35627286 C C C C C C T T C C C C C C C C C C C C
24 chr24_35630065 0 35630065 C C A C A C C C C C C C C C C C C C C C
24 chr24_35632075 0 35632075 C C T T T T C C T T T T T T T T T T C C
24 chr24_35636029 0 35636029 C C C C C C C C C C C C C C C T C C C C
24 chr24_35640142 0 35640142 T T T T T T T T T T T T T T T T C T T T
24 chr24_35643608 0 35643608 T T T T T T T T C T C T T T T T T T T T
24 chr24_35644931 0 35644931 T T C C C T T T C C C C T T T T T T T T
24 chr24_35646892 0 35646892 A A A A A A A A C C C C A A A A A A A A
24 chr24_35652657 0 35652657 T T C C C T T T T T T T T T T T T T T T
24 chr24_35653084 0 35653084 C C C C C T C C C C C C C C C C C C C C
24 chr24_35656574 0 35656574 C C T T T T C C T T T T T T T T T T C C
24 chr24_35667080 0 35667080 C C C C C C C C T T T T C C C C C C C C
24 chr24_35673187 0 35673187 G T G G G G G G G G G G G G G G G G G G
24 chr24_35677751 0 35677751 G G G G G G G G G G G G G G G G A G G G
24 chr24_35679541 0 35679541 C C C C C T C C C C C C C C C C C C C C
24 chr24_35682155 0 35682155 C C T T C T C C C C C C C C C C C C C C
24 chr24_35682686 0 35682686 T T T T G T T T T T T T T T T T T T T T
24 chr24_35692402 0 35692402 C C C C C C C C C C C C C C T T C C C C
24 chr24_35693910 0 35693910 G G G G G G G G G G G G G G G G A G G G
24 chr24_35694071 0 35694071 A A G G A G A A A A A A G G G G G G A A
24 chr24_35708590 0 35708590 A A A G A A A A A A A A A A A A A A A A
24 chr24_35708618 0 35708618 C C T T C T C C T T T T T T T T T T C C
24 chr24_35708710 0 35708710 A A A A A G A A A A A A A A A A A A A A
24 chr24_35712063 0 35712063 T T A A A T T T A A A A T T T T T T T T
24 chr24_35719872 0 35719872 A A A A A G A A A A A A A A A A A A A A
24 chr24_35721328 0 35721328 A A A A A A A A G G G G A A A A A A A A
24 chr24_35726505 0 35726505 A A A A A G A A A A A A A A A A A A A A
24 chr24_35729342 0 35729342 G G A G G G G G G G G G A G G G G G G G
24 chr24_35732345 0 35732345 T T T T T T T T T T T T T T C C T T T T
24 chr24_35739445 0 35739445 T T T T T T T T C C C C C C C C C C T T
24 chr24_35741230 0 35741230 A A A G A G A A G G G G G G G G G G A A
24 chr24_35742085 0 35742085 C C C C C C C C C C C C G G G G G G C C
24 chr24_35753887 0 35753887 C C C C C C C C C T C C C C C C C C C C
24 chr24_35754907 0 35754907 A A A A A A A A A A A A A T A A A A A A
24 chr24_35756913 0 35756913 T T T T T T T T C C C C T T T T T T T T
24 chr24_35760979 0 35760979 G G G G G G G G G G C G G G G G G G G G
24 chr24_35765966 0 35765966 G G G G G G G G A A A A G G G G G G G G
24 chr24_35775156 0 35775156 A A A A A A A A G G G G A A A A A A A A
24 chr24_35777788 0 35777788 G G G G G G A A G G G G G G G G G G G G
24 chr24_35781573 0 35781573 A A A A A A A A A A A A A A C C A A A A
24 chr24_35782068 0 35782068 G G G G G G G G G G G G G G G G A G G G
24 chr24_35782133 0 35782133 C C C C C C C C C C C C C T C C C C C C
24 chr24_35791408 0 35791408 G G G G A G G G G G G G G G G G G G G G
24 chr24_35799751 0 35799751 G G G G C G G G G G G G G G G G G G G G
24 chr24_35802494 0 35802494 G G G G G G G G A G A A G G G G G G G G
24 chr24_35803269 0 35803269 C C C C C C C C C T T T C C C C C C C C
24 chr24_35805851 0 35805851 C C C C C C C C T T T T C C C C C C C C
24 chr24_35810088 0 35810088 C C C C C C C C C C C C C C T T C C C C
24 chr24_35817285 0 35817285 C C C C C C C C C C C C C C C C C T C C
24 chr24_35818545 0 35818545 G G G G A G G G G G G G G G G G G G G G
24 chr24_35818797 0 35818797 C G C C C C C C C C C C C C C C C C G G
24 chr24_35822880 0 35822880 C C C C C C C C C C C C T T C C C C C C
24 chr24_35826693 0 35826693 C C C C C C C C C C C C T T C C C C C C
24 chr24_35833907 0 35833907 G G G G G G G G A A A A G G G G G G G G
24 chr24_35836328 0 35836328 C C T T C C C C C C C C C C C C C C C C
24 chr24_35840413 0 35840413 C C C C C C C C C C C C C T C C C C C C
24 chr24_35843119 0 35843119 A A A A A A A A A G G G A A A A A A A A
24 chr24_35847942 0 35847942 G G G G G G G G A A A A G G G G G G G G
24 chr24_35849230 0 35849230 C C C C C C C C C C C C C C T T C C C C
24 chr24_35852549 0 35852549 G G G G G G G G G G G T G G G G G G G G
24 chr24_35857023 0 35857023 C C C C C C C C C T T T C C C C C C C C
24 chr24_35858498 0 35858498 T T C T T T T T T T T T T T T T T T T T
24 chr24_35865122 0 35865122 G G G G G G G G G G G G G G C C G G G G
24 chr24_35867307 0 35867307 C C C C C C C C T T T T C C C C C C C C
24 chr24_35869275 0 35869275 G G G G G G G G G G G G A G G G G G G G
24 chr24_35870966 0 35870966 G G G G G G G G G G G G G G T T G G G G
24 chr24_35872533 0 35872533 C C C C C C C C C C C C C C T T C C C C
24 chr24_35873503 0 35873503 G G G G G G G G G G G G A G G G G G G G
24 chr24_35875794 0 35875794 C C C C C C C C A A A A C C C C C C C C
24 chr24_35878637 0 35878637 G G G G G G G G G G G G G G G G C G G G
24 chr24_35878712 0 35878712 T T T T T T C C T T T T T T T T T T T T
24 chr24_35884177 0 35884177 C C C C C C C C C T C C C C C C C C C C
24 chr24_35897694 0 35897694 G G G G G G G G G G G G G G T T G G G G
24 chr24_35902755 0 35902755 T T T T T T T T C C C C T T T T T T T T
24 chr24_35907524 0 35907524 C C C C C T C C C C C C C C C C C C C C
24 chr24_35909242 0 35909242 A A A A A A A A G G G G A A A A A A A A
24 chr24_35912780 0 35912780 G G G G G G G G G G G G G G G G A G G G
24 chr24_35920623 0 35920623 G G G G G G G G G G G G G G G G A A G G
24 chr24_35925441 0 35925441 G G A A G G G G G G G G G G G G G G G G
24 chr24_35927960 0 35927960 C C C C A A C C C C C C C C C C C C C C
24 chr24_35941032 0 35941032 G G G G G G G G G G G G G G G G A A G G
24 chr24_35941183 0 35941183 C C C C C C C C C C C C C G C C C C C C
24 chr24_35942703 0 35942703 G G G G G G G G G G G G A A G G G G G G
24 chr24_35944608 0 35944608 A A A A A A A A G G G G A A A A A A A A
24 chr24_35954968 0 35954968 G G A G A G G G G G G G G G G G G G G G
24 chr24_35963169 0 35963169 T T C C C C T T C C C C C T C C C C T T
24 chr24_35968116 0 35968116 C T T T T T T T T T T T T T T T T T T T
24 chr24_35968889 0 35968889 C C C C C C C C C C C C C C T T C C C C
24 chr24_35976624 0 35976624 C C C C C C C C C C C C C C T T C C C C
24 chr24_35979714 0 35979714 A A G G A G A A A A A A A A A A A A A A
24 chr24_35989582 0 35989582 C C C C C C C C C C C C C T C C C C C C
24 chr24_35992379 0 35992379 G G A G G G G G G G G G G G G G G G G G
24 chr24_35993010 0 35993010 C C C C C C C C A C C C C C C C C C C C
24 chr24_36000390 0 36000390 T T T T T T T T C C C C T T T T T T T T
24 chr24_36007837 0 36007837 T T T T T T T T T T T T T T T T C T T T
24 chr24_36007905 0 36007905 C T T T T T T T T T T T T T T T T T T T
24 chr24_36016292 0 36016292 T T A T T T T T T T T T T T T T T T T T
24 chr24_36026806 0 36026806 T T T T T T T T T T T T T T T T C T T T
24 chr24_36029876 0 36029876 C C C C C C C C A A A A C C C C C C C C
24 chr24_36032814 0 36032814 C T C C C C C C C C C C C C C C C C C C
24 chr24_36033994 0 36033994 C C C C C C C C T T T T C C C C C C C C
24 chr24_36043540 0 36043540 G G G G G G G G A A A A G G G G G G G G
24 chr24_36047404 0 36047404 G G G G G G G G G G C G G G G G G G G G
24 chr24_36050384 0 36050384 C C C C C C C C C T C T C C C C C C C C
24 chr24_36068447 0 36068447 G G C G G G G G G G G G G G G G G G G G
24 chr24_36068656 0 36068656 T T T T T T T T C C C C T T T T T T T T
24 chr24_36072811 0 36072811 T T T T T T T T C C C C T T T T T T T T
24 chr24_36082195 0 36082195 C C T T C C C C C C C C C C C C C C C C
24 chr24_36087475 0 36087475 G G G G G G G G A A A A G G G G G G G G
24 chr24_36108339 0 36108339 T T T T T T T T C C C C T T T T T T T T
24 chr24_36120331 0 36120331 T T T T T T T T T T T T T T C T T T T T
24 chr24_36121422 0 36121422 A A C C C C C C C C C C C C C C C C C C
24 chr24_36124318 0 36124318 T T T T T T T T T T T T T T C C T T T T
24 chr24_36130650 0 36130650 T T T T T T T T T T T T A T T T T T T T
24 chr24_36148914 0 36148914 A A A A A A A A A A A A A A A G A A A A
24 chr24_36156044 0 36156044 T T G G G G T T G G G G G G G G G G T T
24 chr24_36157773 0 36157773 A A G G G G A A A A A A A A A A A A A A
24 chr24_36170196 0 36170196 C C C C C C C C G G G G C C C C C C C C
24 chr24_36172017 0 36172017 C C C C C C C C C C C C C C G G C C C C
24 chr24_36174422 0 36174422 A A G G A A A A A A A A A A A A A A A A
24 chr24_36182041 0 36182041 T T T T T T T T T T T T C C T T T T T T
24 chr24_36186705 0 36186705 T T T T T T T T T T T T T T A T T T T T
24 chr24_36188689 0 36188689 A A A A A A A A G G G G A A A A A A A A
24 chr24_36190000 0 36190000 T T T T G T T T T T T T T T T T T T T T
24 chr24_36190884 0 36190884 G G G G G G G G G G G G G G G G C C G G
24 chr24_36206493 0 36206493 T T T T T T T T T T T T T T C C T T T T
24 chr24_36207570 0 36207570 A A G G A G A A A A A A A A A A A A A A
24 chr24_36212184 0 36212184 G G G G G G G G A A A A G G G G G G G G
24 chr24_36224031 0 36224031 A A G G G G G G G G G G G G G G G G A A
24 chr24_36225366 0 36225366 G G G G G G G G C G G G G G G G G G G G
24 chr24_36226369 0 36226369 T T G G G T T T T T T T T T T T T T T T
24 chr24_36235249 0 36235249 A A A A A A A A A A A A A A A A G G A A
24 chr24_36247108 0 36247108 C C C C C C C C C C C T C C C C C C C C
24 chr24_36247218 0 36247218 A A A A A A A A A A A A G G G G G G A A
24 chr24_36253158 0 36253158 C C T T T T C C T T T T T T T T T T C C
24 chr24_36265854 0 36265854 C G C C C C C C C C C C C C C C C C C C
24 chr24_36268135 0 36268135 G G G G G G G G G G G G G G A G G G G G
24 chr24_36268141 0 36268141 G G A A G G G G G G G G G G G G G G G G
24 chr24_36275217 0 36275217 C C C C C C C C C C C C C C C G C C C C
24 chr24_36282168 0 36282168 A A A A A A G G A A A A A A A A A A A A
24 chr24_36295880 0 36295880 T T T T G T T T T T T T T T T T T T T T
24 chr24_36305479 0 36305479 A A A T A A A A A A A A A A A A A A A A
24 chr24_36306506 0 36306506 G G G G G G G G A A A A G G G G G G G G
24 chr24_36307476 0 36307476 C C C C C C C C A A A A C C C C C C C C
24 chr24_36314263 0 36314263 G G G G A A G G A A A A A A A A A A G G
24 chr24_36315333 0 36315333 G G G G G G G G G G A G G G G G G G G G
24 chr24_36318126 0 36318126 G G G G G G G G G G G G G G A G G G G G
24 chr24_36319223 0 36319223 A A A A A A A A A A A G A A A A A A A A
24 chr24_36319775 0 36319775 T T C C C C T T C C C C C C C C C C T T
24 chr24_36320483 0 36320483 C T T T T T T T T T T T T T T T T T T T
24 chr24_36322155 0 36322155 C C C C C C C C C C C C C C C C T T C C
24 chr24_36326322 0 36326322 T T T T T T T T T T T T T T T T A A T T
24 chr24_36327934 0 36327934 G G G G G G G G G G C G G G G G G G G G
24 chr24_36328160 0 36328160 G G G G A G G G G G G G G G G G G G G G
24 chr24_36332227 0 36332227 G G A A G G G G G G G G G G G G G G G G
24 chr24_36332463 0 36332463 T T T T T T T T C C C C T T T T T T T T
24 chr24_36356539 0 36356539 T T T T T T T T C C C T T T T T T T T T
24 chr24_36358811 0 36358811 T T T T C T T T T T T T T T T T T T T T
24 chr24_36367784 0 36367784 G G G G G G G G G G G G G G A G G G G G
24 chr24_36369763 0 36369763 A A A A A A A A G G G G G G G G A A A A
24 chr24_36371812 0 36371812 A C C C C C C C C C C C C C C C C C A A
24 chr24_36373971 0 36373971 G G G G G T G G G G G G G G G G G G G G
24 chr24_36378049 0 36378049 C C T T C T C C C C C C C C C C C C C C
24 chr24_36390450 0 36390450 G G G G G G G G A A A A G G G G G G G G
24 chr24_36410935 0 36410935 G G G G G G G G G G G G G G A G G G G G
24 chr24_36414292 0 36414292 A A A A A G A A A A A A A A A A A A A A
24 chr24_36418005 0 36418005 A G G G G G A A G G G G G G G G G G A A
24 chr24_36418691 0 36418691 C T C C C C T T C C C C C C C C C C T T
24 chr24_36418833 0 36418833 A A G G A G A A A A A A A A A A A A A A
24 chr24_36419360 0 36419360 A A A A A A A A G G G G A A A A A A A A
24 chr24_36421226 0 36421226 A A A A A A A A A A A A A T A A A A A A
24 chr24_36421961 0 36421961 A A A A A A A A A G A A A A A A A A A A
24 chr24_36437581 0 36437581 G G G G G G G G A G G G G G G G G G G G
24 chr24_36439019 0 36439019 T T T T T T T T T T A T T T T T T T T T
24 chr24_36443239 0 36443239 T T A A A T T T T T T T T T T T T T T T
24 chr24_36451221 0 36451221 G G G G A G G G G G G G G G G G G G G G
24 chr24_36457351 0 36457351 C C C C A C C C C C C C C C C C C C C C
24 chr24_36457881 0 36457881 T T T T T T T T T T T T G T G G T T T T
24 chr24_36460245 0 36460245 G G G G G G G G G G G G G G T T G G G G
24 chr24_36462977 0 36462977 A A A A A A A A G G G G A A A A A A A A
24 chr24_36468742 0 36468742 A G G G G G G G G G G G G G G G G G G G
24 chr24_36482758 0 36482758 A A A A A A A A C C C C A A A A A A A A
24 chr24_36485901 0 36485901 T T T T T T T T C C C C T T T T T T T T
24 chr24_36488584 0 36488584 C T C C C C C C C C C C C C C C C C T T
24 chr24_36493692 0 36493692 A A G G G G G G G G G G G G G G G G G G
24 chr24_36506264 0 36506264 C C C C C C C C G G G G C C C C C C C C
24 chr24_36515632 0 36515632 C T C C C C T T C C C C C C C C C C T T
24 chr24_36516918 0 36516918 C T C C C C T T C C C C C C C C C C T T
24 chr24_36517490 0 36517490 T T T T T T T T T T T T C T T T T T T T
24 chr24_36522956 0 36522956 C C C C C C C C C C C C C C T T C C C C
24 chr24_36527038 0 36527038 G G G G G G G G G G G G G G A A G G G G
24 chr24_36530388 0 36530388 G G G G G G A A G G G G G G G G G G G G
24 chr24_36533226 0 36533226 C C C C C C C C C C C C C T C C C C C C
24 chr24_36535511 0 36535511 G G G G G G G G G G A G G G G G G G G G
24 chr24_36538594 0 36538594 G G G G G G G G G G G G G G G G A A G G
24 chr24_36538615 0 36538615 G G G G G G G G G G G G A G G G G G G G
24 chr24_36546532 0 36546532 G G G G G G A A G G G G G G G G G G G G
24 chr24_36547682 0 36547682 C C C C C C C C T T T T C C C C C C C C
24 chr24_36548961 0 36548961 A C C C C C C C C C C C C C C C C C C C
24 chr24_36551397 0 36551397 C T T T T T T T T T T T T T T T T T T T
24 chr24_36552243 0 36552243 A A A A A A A A A A A A A A C C A A A A
24 chr24_36563437 0 36563437 T T T T C T T T T T T T T T T T T T T T
24 chr24_36563979 0 36563979 C C C C C C C C C T C C C C C C C C C C
24 chr24_36566358 0 36566358 G G G G G G G G C C C C G G G G G G G G
24 chr24_36567887 0 36567887 T T T T T T T T T T T T C T T T T T T T
24 chr24_36571041 0 36571041 A A A A A G A A A A A A A A A A A A A A
24 chr24_36571882 0 36571882 C C C C C C C C C T C C C C C C C C C C
24 chr24_36575049 0 36575049 G G A A G G G G G G G G G G G G G G G G
24 chr24_36578108 0 36578108 C C C C C C C C C C C C C C C G C C C C
24 chr24_36578732 0 36578732 T T T T T T T T C C C C T T T T T T T T
24 chr24_36578845 0 36578845 C C C C C C C C C C C C C C C C T T C C
24 chr24_36579235 0 36579235 G G G G G G G G A A G G G G G G G G A A
24 chr24_36584676 0 36584676 T T T T T T T T G G G G T T T T T T T T
24 chr24_36595629 0 36595629 A A G G A A A A A A A A A A A A A A A A
24 chr24_36604266 0 36604266 C C C C C T C C C C C C C C C C C C C C
24 chr24_36605539 0 36605539 G G G G A G G G G G G G G G G G G G G G
24 chr24_36607184 0 36607184 C C C C C C C C C C C C A C C C C C C C
24 chr24_36620094 0 36620094 C T T T T T T T T T T T T T T T T T T T
24 chr24_36636271 0 36636271 A G G G G G G G G G G G G G G G G G G G
24 chr24_36638135 0 36638135 T T T T T T T T T T T T C C T T C C T T
24 chr24_36644571 0 36644571 G G G G A G G G G G G G G G G G G G G G
24 chr24_36649155 0 36649155 C C C C C T C C C C C C C C C C C C C C
24 chr24_36653159 0 36653159 T T T T T T T T T T C T T T T T T T T T
24 chr24_36658731 0 36658731 A A G G G G A A G G G G G G G G G G A A
24 chr24_36659226 0 36659226 G G G G G G G G G G G G G G A G G G G G
24 chr24_36659450 0 36659450 T T T T T T T T T T T T C T T T T T T T
24 chr24_36659706 0 36659706 G G G T G G G G G G G G G G G G G G G G
24 chr24_36669920 0 36669920 T T T T T T T T C C C C T T T T T T T T
24 chr24_36676781 0 36676781 G G G G G G G G G G G G A G G G G G G G
24 chr24_36676948 0 36676948 G G G G G G G G G G G G A G G G G G G G
24 chr24_36677760 0 36677760 C C G G G G G G G G G G G G G G G G G G
24 chr24_36679097 0 36679097 C C C C C C C C A A A A C C C C C C C C
24 chr24_36690016 0 36690016 A A A A A A A A A A A A A G A A A A A A
24 chr24_36700437 0 36700437 C C C C C C G G C C C C C C C C C C C C
24 chr24_36708773 0 36708773 A A A A A A A A T T T T A A A A A A A A
24 chr24_36709008 0 36709008 T T T T T T T T C C C C T T T T T T T T
24 chr24_36717825 0 36717825 A A A A A A A A G G G G A A A A A A A A
24 chr24_36719680 0 36719680 G G G G G G G G G G G G G G C G G G G G
24 chr24_36737515 0 36737515 T T T T T T C C T T T T T T T T T T T T
24 chr24_36739329 0 36739329 G G A G A G G G G G G G G G G G G G G G
24 chr24_36744583 0 36744583 G G A A G G G G G G G G G G G G G G G G
24 chr24_36745629 0 36745629 T T T T T T T T C C C C T T T T T T T T
24 chr24_36747556 0 36747556 C C C C C C C C C C C T C C C C C C C C
24 chr24_36749379 0 36749379 A A A A A A A A T T T T A A A A A A A A
24 chr24_36749457 0 36749457 G G G G G G G G G G A G G G G G G G G G
24 chr24_36754376 0 36754376 T T T T C T T T T T T T T T T T T T T T
24 chr24_36757385 0 36757385 C C T T C C C C C C C C C C C C C C C C
24 chr24_36766116 0 36766116 A A A A A A A A G G G G A A A A A A A A
24 chr24_36766319 0 36766319 A A A A A A A A G G G G A A A A G G A A
24 chr24_36781652 0 36781652 A A G G G G G G A G G G G G G G G G G G
24 chr24_36785716 0 36785716 T T T T T T T T T T T T T T A A T T T T
24 chr24_36791826 0 36791826 T T T T T T T T T T T T C T T T T T T T
24 chr24_36822738 0 36822738 A A A A A A A A C C C C A A A A A A A A
24 chr24_36823358 0 36823358 C C C C C C C C C C C C C T C C C C C C
24 chr24_36825875 0 36825875 A A A A A G A A A A A A A A A A A A A A
24 chr24_36829034 0 36829034 G G G G A G G G G G G G G G G G G G G G
24 chr24_36829698 0 36829698 C C C T C C C C C C C C C C C C C C C C
24 chr24_36830051 0 36830051 C C C C A C C C C C C C C C C C C C C C
24 chr24_36835026 0 36835026 C C C C C C C C T T T T C C C C C C C C
24 chr24_36842079 0 36842079 C C C C C C C C C C C C C C C C G G C C
24 chr24_36845540 0 36845540 A A A A A A A A A A A T A A A A A A A A
24 chr24_36852645 0 36852645 A A A A A A A A A A A A A G A A A A A A
24 chr24_36861321 0 36861321 T T T T T T A A T T T T T T T T T T T T
24 chr24_36865796 0 36865796 C C C C C C C C C C C C C C C C G G C C
24 chr24_36883187 0 36883187 C C C C C C C C C T C C C C C C C C C C
24 chr24_36890307 0 36890307 T T T T T T T T C C C C T T T T T T T T
24 chr24_36892817 0 36892817 T T T T T T T T T T T T T T C C T T T T
24 chr24_36893952 0 36893952 G G G G G G G G A G G G G G G G G G G G
24 chr24_36894658 0 36894658 A A A A A A A A A A A A A A A A A C A A
24 chr24_36896911 0 36896911 G G G G G G G G G G G G A A G G G G G G
24 chr24_36900701 0 36900701 T T T T T T T T T T T T T T T T G G T T
24 chr24_36901991 0 36901991 T T T T T T T T T T T T G T T T T T T T
24 chr24_36923279 0 36923279 T T T T T T T T T T T T T T C C T T T T
24 chr24_36929218 0 36929218 T T T T C T T T T T T T T T T T T T T T
24 chr24_36935480 0 36935480 C C C C C C C C T T T T C C C C C C C C
24 chr24_36943403 0 36943403 A A A A A A A A A A A A A A A A T T A A
24 chr24_36946315 0 36946315 G G G G G G G G T T T T G G G G G G G G
24 chr24_36948361 0 36948361 C C C C C C C C C G C G C C C C C C C C
24 chr24_36953325 0 36953325 A A A A A A A A A A A A A A G G G G A A
24 chr24_36962675 0 36962675 A A A A A A A A A A A A A A A A G G A A
24 chr24_36966112 0 36966112 C C C C C T C C C C C C C C C C C C C C
24 chr24_36966332 0 36966332 T T T T T T T T T T C T T T T T T T T T
24 chr24_36970020 0 36970020 T T T T G T T T T T T T T T T T T T T T
24 chr24_36970634 0 36970634 G G G G G G G G A A A A A G G G G G G G
24 chr24_36973168 0 36973168 C C C C C C C C C T C C C C C C C C C C
24 chr24_36975429 0 36975429 C C C C C C C C T T T T C C C C C C C C
24 chr24_36980619 0 36980619 T T T T T T T T C C C C T T T T T T T T
24 chr24_36980787 0 36980787 A A A A A A A A A A A A A G A A A A A A
24 chr24_36981704 0 36981704 G G A A A A G G G G G G G G G G G G G G
24 chr24_36984040 0 36984040 G G G G G G G G C C C C G G G G G G G G
24 chr24_37004593 0 37004593 C C C C C C C C C C C C C T C C C C C C
24 chr24_37011547 0 37011547 T T T T C T T T T T T T T T T T T T T T
24 chr24_37020667 0 37020667 C C C C C C C C C T C C C C C C C C C C
24 chr24_37026837 0 37026837 C C T T T T C C C C C C C C T T T T C C
24 chr24_37029290 0 37029290 C C C C C C C C A A A A C C C C C C C C
24 chr24_37030010 0 37030010 C C C C C C T T C C C C C C C C C C C C
24 chr24_37032484 0 37032484 G G T T T T G G G G G G T T T T T T G G
24 chr24_37032892 0 37032892 C C T T T T C C C C C C C C C C C C C C
24 chr24_37068171 0 37068171 G G G G G G A G G G G G G G G G G G G G
24 chr24_37080947 0 37080947 C C C C C C C C T T T T C C C C C C C C
24 chr24_37081658 0 37081658 T T T T T T T T T T C T T T T T T T T T
24 chr24_37086841 0 37086841 A A A A A A A A A A A A A A A A A T A A
24 chr24_37091137 0 37091137 A A A A A A A A A A A A A A A A G G A A
24 chr24_37096576 0 37096576 A A A A A G A A A A A A A A A A A A A A
24 chr24_37101932 0 37101932 A A A A A A A A A T A A A A A A A A A A
24 chr24_37104590 0 37104590 C C C C C C C C T T T T C C C C C C C C
24 chr24_37106155 0 37106155 C C C C C C T T T T T T C T C C C C C C
24 chr24_37115188 0 37115188 C C C C C C C C C C C C C C C C C T C C
24 chr24_37129788 0 37129788 T T T T T T T T G G G G T T T T T T T T
24 chr24_37130884 0 37130884 T T T T T T T T C T T T T T T T T T T T
24 chr24_37131072 0 37131072 G G G G G G G G G G G G G T G G G G G G
24 chr24_37131835 0 37131835 C C C C C C C C T T T T C C C C C C C C
24 chr24_37137954 0 37137954 C C T T T T C C T T T T T T T T T T C C
24 chr24_37138022 0 37138022 C T C C C C C C C C C C C C C C C C C C
24 chr24_37139055 0 37139055 T T T T T T T T C C C C T T T T T T T T
24 chr24_37148569 0 37148569 G G G G G G G G G G G G G G G G A G G G
24 chr24_37149783 0 37149783 G G G G G G G G G G G G G G G G A G G G
24 chr24_37151848 0 37151848 C C C C C C C C T T T T C C C C C C C C
24 chr24_37158374 0 37158374 C C C C C C C C T T T T C C C C C C C C
24 chr24_37159078 0 37159078 T T T T T T T T T T T T T T C T T T T T
24 chr24_37161616 0 37161616 G G A A A G G G G G G G G G G G G G G G
24 chr24_37166655 0 37166655 T T T T T T T T C T C C T T T T T T T T
24 chr24_37168205 0 37168205 C C C C C C C C C C C C C C T T C C C C
24 chr24_37171044 0 37171044 C C C C C T C C C C C C C C C C C C C C
24 chr24_37171657 0 37171657 C C C C C C C C C C C C C G C C C C C C
24 chr24_37173037 0 37173037 C C C C C C C C T T T T C C C C C C C C
24 chr24_37178285 0 37178285 A A G G G G A A A A A A A A A A A A A A
24 chr24_37183959 0 37183959 G G G G G G G G A A A A G G G G G G G G
24 chr24_37186444 0 37186444 T T T T T T T T T T T T T T T T C C T T
24 chr24_37186760 0 37186760 G G G G G G G G A A A A G G G G G G G G
24 chr24_37187249 0 37187249 C C T T T T C C C C C C C C C C C C C C
24 chr24_37187851 0 37187851 G G G G C G G G G G G G G G G G G G G G
24 chr24_37188273 0 37188273 G T G G G G T T G G G G G G G G G G G G
24 chr24_37192323 0 37192323 C C C C C G C C C C C C C C C C C C C C
24 chr24_37192947 0 37192947 A C A A A A A A A A A A A A A A A A A A
24 chr24_37194817 0 37194817 A A A A A A A A C C C C A A A A A A A A
24 chr24_37203824 0 37203824 T T T T T T T T T T T T G T T T T T T T
24 chr24_37211655 0 37211655 C C C C C C C C T T T T C C C C C C C C
24 chr24_37214287 0 37214287 T T C T T T C C C C C C C T C C C C T T
24 chr24_37215670 0 37215670 A A A A A A A A G G G G A A A A A A A A
24 chr24_37217525 0 37217525 C C C C C C C C C C C C C C C C T T C C
24 chr24_37225458 0 37225458 A G G G G G G G G G G G G G G G G G G G
24 chr24_37229584 0 37229584 T T T T T T T T C C C C T T T T T T T T
24 chr24_37231325 0 37231325 T T C C C C T T T T T T T T T T T T T T
24 chr24_37234652 0 37234652 A A G G A G A A A A A A A A A A A A A A
24 chr24_37238384 0 37238384 C C C C C C C C G G G G C C C C C C C C
24 chr24_37246780 0 37246780 T T C C C C C C C C C C C C C C C C C C
24 chr24_37252369 0 37252369 A A A A A A A A A A A A A A A T A A A A
24 chr24_37256938 0 37256938 C C C C C C C C C C C C C C C C A A C C
24 chr24_37283046 0 37283046 T T C T T T T T T T T T T T T T T T T T
24 chr24_37289557 0 37289557 G G G G G G G G G G G G A G G G G G G G
24 chr24_37293314 0 37293314 C C C T C C C C C C C C C C C C C C C C
24 chr24_37294341 0 37294341 G G A G G G G G G G G G G G G G G G G G
24 chr24_37306809 0 37306809 C C T T C T C C C C C C C C C C C C C C
24 chr24_37307349 0 37307349 C C C C A C C C C C C C C C C C C C C C
24 chr24_37308857 0 37308857 G G G G G G G G T T T T G G G G G G G G
24 chr24_37314904 0 37314904 G G A A A A G G A A A A A A A A A A G G
24 chr24_37317669 0 37317669 C C C C C C C C C T C C C C C C C C C C
24 chr24_37344278 0 37344278 C C C C C C C C T T T T C C C C C C C C
24 chr24_37344438 0 37344438 A A A A A A A A C C C C A A A A A A A A
24 chr24_37347932 0 37347932 G G G G G G G G G G G G G G A A G G G G
24 chr24_37355759 0 37355759 G G G G G G G G A A A A G G G G G G G G
24 chr24_37355995 0 37355995 T T T T T T T T C C C C T T T T T T T T
24 chr24_37360880 0 37360880 G G G G G G G G G G G G A G G G G G G G
24 chr24_37362861 0 37362861 A A A A A A A A A A A A A G A A G G A A
24 chr24_37366954 0 37366954 C C C C C C C C C C C C C T C C C C C C
24 chr24_37367654 0 37367654 G G G G G G G G G G G G G G A G G G G G
24 chr24_37375994 0 37375994 T T T T T T T T C C C C T T T T T T T T
24 chr24_37382748 0 37382748 C C C C C C C C C C C C C C T T C C C C
24 chr24_37384912 0 37384912 C C C C C C C C C C C G C C C C C C C C
24 chr24_37414251 0 37414251 G G G G G G G G G G G G G G G G C G G G
24 chr24_37422479 0 37422479 T T C C C C T T C C C C C C C C C C T T
24 chr24_37431311 0 37431311 A A A A A A A A A A A A A G A A A A A A
24 chr24_37435139 0 37435139 T T T T T T T T C C C C T T T T T T T T
24 chr24_37436248 0 37436248 A A A A A A A A G G G G A A A A A A A A
24 chr24_37440666 0 37440666 G G A A G G G G G G G G G G G G G G G G
24 chr24_37446283 0 37446283 C C C C C C C C C C C T C C C C C C C C
24 chr24_37447929 0 37447929 G G G G G G G G G G G G G G G G A G G G
24 chr24_37448027 0 37448027 G G G G G G G G G T G G G G G G G G G G
24 chr24_37449624 0 37449624 C C C C C C C C C C C C T T C C C C C C
24 chr24_37449852 0 37449852 C C C C C C C C C G C C C C C C C C C C
24 chr24_37455191 0 37455191 C C C C C C C C C C C C C T C C C C C C
24 chr24_37457033 0 37457033 G G G G G G G G T T T T G G G G G G G G
24 chr24_37458078 0 37458078 G G A A A A G G A A A A A A A A A A G G
24 chr24_37464917 0 37464917 C C C C C C C C T T C T C C C C C C C C
24 chr24_37480089 0 37480089 G G G G G G G G G G G G G G G G C C G G
24 chr24_37481819 0 37481819 C C C C C C C C C T C C C C C C C C C C
24 chr24_37486993 0 37486993 C C C C C T C C C C C C C C C C C C C C
24 chr24_37488043 0 37488043 T T T T T T T T A A A A T T T T T T T T
24 chr24_37492335 0 37492335 G G G G G G G G C C C C G G G G G G G G
24 chr24_37498085 0 37498085 G G T T T T G G T T T T T T T T T T G G
24 chr24_37498353 0 37498353 C C C C C C C C T T T T C C C C C C C C
24 chr24_37505415 0 37505415 G G G G G G G G A G G G G G G G G G G G
24 chr24_37507490 0 37507490 A A A A A A A A A G A G A A A A A A A A
24 chr24_37510046 0 37510046 A A A A A A A A G G G G A A A A A A A A
24 chr24_37514604 0 37514604 C C C C C C C C C T C C C C C C C C C C
24 chr24_37519937 0 37519937 G G G G A G G G G G G G G G G G G G G G
24 chr24_37523024 0 37523024 C C C C C C C C A C A A C C C C C C C C
24 chr24_37524423 0 37524423 G G G G G G G G A G G G G G G G G G G G
24 chr24_37535401 0 37535401 G G G G A G G G G G G G G G G G G G G G
24 chr24_37538112 0 37538112 T T T T T T T T T T G T T T T T T T T T
24 chr24_37557448 0 37557448 G G G G A G G G G G G G G G G G G G G G
24 chr24_37557968 0 37557968 G G G G A G G G G G G G G G G G G G G G
24 chr24_37562058 0 37562058 G G G G G G A A G G G G G G G G G G G G
24 chr24_37569114 0 37569114 G G G G A G G G G G G G G G G G G G G G
24 chr24_37577012 0 37577012 G G G G G G G G T T G T G G G G G G G G
24 chr24_37577815 0 37577815 A A C C C C A A A A A A A A A A A A A A
24 chr24_37585446 0 37585446 C C C C C T C C C C C C C C C C C C C C
24 chr24_37606978 0 37606978 T T T T T T T T T T T T T T T T G T T T
24 chr24_37614777 0 37614777 G G G G G G G G G G A G G G G G G G G G
24 chr24_37615240 0 37615240 T T T T T T T T A A A A T T T T T T T T
24 chr24_37617089 0 37617089 C C C C T T C C C C C C C C C C C C C C
24 chr24_37627739 0 37627739 G G G G G G G G G G G G G G A A G G G G
24 chr24_37628420 0 37628420 C C C C C C C C C G C C C C C C C C C C
24 chr24_37634745 0 37634745 A A A A A A A A A A A A C C A A A A A A
24 chr24_37637467 0 37637467 C C C C C C C C G G G G C C C C C C C C
24 chr24_37637719 0 37637719 C C C C C C C C C C C C C T C C C C C C
24 chr24_37645036 0 37645036 C C C T C C C C C C C C C C C C C C C C
24 chr24_37646059 0 37646059 C C C C C C C C C C C C C C C T C C C C
24 chr24_37648272 0 37648272 G G G G G G G G G G G G G G A A G G G G
24 chr24_37648421 0 37648421 A G G G G G G G G G G G G G G G G G G G
24 chr24_37654591 0 37654591 G G G G G G G G A G G G G G G G G G G G
24 chr24_37658053 0 37658053 C C A C C C C C C C C C C C C C C C C C
24 chr24_37668958 0 37668958 G G G G A A G G G G G G G G G G G G G G
24 chr24_37670578 0 37670578 T T T T T T C C T T T T T T T T T T T T
24 chr24_37676491 0 37676491 C C C T C C C C C C C C C C C C C C C C
24 chr24_37680987 0 37680987 T T T T T T T T C C C C T T T T T T T T
24 chr24_37688687 0 37688687 C C C C C C C C C C C C T T C C C C C C
24 chr24_37688840 0 37688840 C C C C C C C C T T C T C C C C C C C C
24 chr24_37689004 0 37689004 G G G G G G G G G G G G A A G G G G G G
24 chr24_37689298 0 37689298 T T C C C C T T T T T T T T T T T T T T
24 chr24_37700431 0 37700431 A A A A A A A A A A A A A A A A A G A A
24 chr24_37701810 0 37701810 T T C C C C C C C C C C C C C C C C T T
24 chr24_37702822 0 37702822 T T T T T T T T T T T T T T G T T T T T
24 chr24_37703798 0 37703798 C C C C G G C C C C C C C C C C C C C C
24 chr24_37704721 0 37704721 C C G G C C C C C C C C C C C C C C C C
24 chr24_37708464 0 37708464 G G G G C C G G G G G G G G G G G G G G
24 chr24_37712042 0 37712042 G G G G G G A A G G G G G G G G G G G G
24 chr24_37720252 0 37720252 G G G G G G G G A A A A G G G G G G G G
24 chr24_37724389 0 37724389 G G G G G G G G G G G G G G G G A A G G
24 chr24_37725327 0 37725327 G G G G G G G G G G G G G G A G G G G G
24 chr24_37728857 0 37728857 A A A A A A A A A A A C A A A A A A A A
24 chr24_37740508 0 37740508 C C C C C C C C C C C C C G C C C C C C
24 chr24_37746977 0 37746977 C C C C C C C C C C C C C T C C C C C C
24 chr24_37747334 0 37747334 T T T T T T T T T T T T G T T T T T T T
24 chr24_37751134 0 37751134 G G G G G G G G G G G G G G A A G G G G
24 chr24_37751270 0 37751270 T T C C T T T T C C C C C C C C C C T T
24 chr24_37759240 0 37759240 G G G G G G G G G G C G G G G G G G G G
24 chr24_37768507 0 37768507 T T C C C C T T C C C C C C C C C C T T
24 chr24_37768692 0 37768692 G G G G G G G G G G G G G G G G A A G G
24 chr24_37776578 0 37776578 A A A A A A A A A A A A A G A A A A A A
24 chr24_37777672 0 37777672 C C C C C C C C C C C C C C T T C C C C
24 chr24_37778978 0 37778978 C C C C C C C C C C C C C T C C C C C C
24 chr24_37779555 0 37779555 A A A A A A A A A A A C A A A A A A A A
24 chr24_37786407 0 37786407 T T T T T T C C T T T T T T T T T T T T
24 chr24_37791102 0 37791102 C C C C C C C C C C C C C G C C C C C C
24 chr24_37801184 0 37801184 A A A A A A A A G G G G A A A A A A A A
24 chr24_37808957 0 37808957 C C T T C C C C C C C C C C C C C C C C
24 chr24_37810310 0 37810310 C C C C G G C C C C C C C C C C C C C C
24 chr24_37810571 0 37810571 C C C C C C C C C C C G C C C C C C C C
24 chr24_37811028 0 37811028 G G G G G G G G T T G T G G G G G G G G
24 chr24_37811641 0 37811641 G G G G G G G G G G G G A G G G G G G G
24 chr24_37815716 0 37815716 G G G G G G G G G G G G G G G G A G G G
24 chr24_37822343 0 37822343 G G C C C C G G G G G G G G G G G G G G
24 chr24_37822932 0 37822932 C C C C C C C C C C C T C C C C C C T T
24 chr24_37823562 0 37823562 C C C C T T C C C C C C C C C C C C C C
24 chr24_37827367 0 37827367 T T T T G G T T T T T T T T T T T T T T
24 chr24_37829007 0 37829007 A A G G G G G G G G G G G G G G G G G G
24 chr24_37832017 0 37832017 G G G G G G G G C C C C G G G G G G G G
24 chr24_37833733 0 37833733 G G G G G G G G G G G G G G G G T T G G
24 chr24_37844583 0 37844583 G G G G G G G G G G G G G G G G A A G G
24 chr24_37855960 0 37855960 C C C C C C C C T T T T C C C C C C C C
24 chr24_37868035 0 37868035 G G G G G G G G C C G G G G G G G G G G
24 chr24_37873676 0 37873676 C C C C C C C C C C C C C T C C C C C C
24 chr24_37875734 0 37875734 C C C C C C C C C C C C C C C C C T C C
24 chr24_37881801 0 37881801 C C C T C C C C C C C C C C C C C C C C
24 chr24_37884137 0 37884137 G G G G G G G G G G G G A G G G G G G G
24 chr24_37893044 0 37893044 C C C T C C C C C C C C C C C C C C C C
24 chr24_37909423 0 37909423 G G G G G G G G G G A G G G G G G G G G
24 chr24_37913359 0 37913359 G G G G G G G G G G G G A G G G G G G G
24 chr24_37915936 0 37915936 C C C C C C C C C C C C T T C C C C C C
24 chr24_37917918 0 37917918 C C C C C C C C C C A C C C C C C C C C
24 chr24_37918619 0 37918619 G G T T T T G G G G G G G G G G G G G G
24 chr24_37919363 0 37919363 C C C C C C C C C C C T C C C C C C C C
24 chr24_37932236 0 37932236 T T T T C C T T T T T T T T T T T T T T
24 chr24_37936648 0 37936648 T T T T T T T T T T T T C T T T T T T T
24 chr24_37937667 0 37937667 G G A G G G G G G G G G G G G G G G G G
24 chr24_37938193 0 37938193 C C G G G G C C G G G G G G G G G G C C
24 chr24_37938359 0 37938359 A A A A A A A A G G G G A A A A A A A A
24 chr24_37947182 0 37947182 G G G G A A G G G G G G G G G G G G G G
24 chr24_37954765 0 37954765 T T T T T T T T C C T T T T T T T T T T
24 chr24_37962157 0 37962157 G G A A A A G G A A A A A A A A A A G G
24 chr24_37963325 0 37963325 A A A A A A A A A A A A A A A A A G A A
24 chr24_37971410 0 37971410 T T T T T T T T G T T T T T T T T T T T
24 chr24_37981456 0 37981456 C C C C C C C C C C C C T T C C C C C C
24 chr24_37982546 0 37982546 A A A A A A A A A A A A A A C C A A A A
24 chr24_37985731 0 37985731 T T T T T T T T C C C C T T T T T T T T
24 chr24_37994712 0 37994712 G G G G G G G G G G T T G G G G G G G G
24 chr24_37995867 0 37995867 G G G G G G G G G G G G A G G G G G G G
24 chr24_37998054 0 37998054 C C C C C C C C C C C T C C C C C C C C
24 chr24_38001607 0 38001607 A A A A A A A A A A A C A A A A A A A A
24 chr24_38002472 0 38002472 T T C C C C T T T T T T T T T T T T T T
24 chr24_38007653 0 38007653 A A A A G G A A A A A A A A A A A A A A
24 chr24_38008297 0 38008297 A A A A G G A A A A A A G G G G G G A A
24 chr24_38008556 0 38008556 G G G G G G G G A A A A A A A A A A G G
24 chr24_38011671 0 38011671 G G G G G G G G G G G G A G G G G G G G
24 chr24_38015568 0 38015568 G G G G G G G G A A A A G G G G G G G G
24 chr24_38015984 0 38015984 T T T T T T T T C T T T T T T T T T T T
24 chr24_38020630 0 38020630 C C C C A A C C C C C C C C C C C C C C
24 chr24_38029086 0 38029086 G G A A G G G G G G G G G G G G G G G G
24 chr24_38033760 0 38033760 C C C C C C C C C C C C C T C C C C C C
24 chr24_38041193 0 38041193 G G G G G G G G G G G G A G G G G G G G
24 chr24_38042490 0 38042490 T T T T T T C C T T T T T T T T T T T T
24 chr24_38044544 0 38044544 C C C C G G C C C C C C C C C C C C C C
24 chr24_38051801 0 38051801 T T T T T T T T T T T T C T T T T T T T
24 chr24_38057266 0 38057266 A A A A A A A A C C C C A A A A A A A A
24 chr24_38057376 0 38057376 A A A A A A A A A A A A A G A A A A A A
24 chr24_38060607 0 38060607 C C C C C C C C C C C C C T C C C C C C
24 chr24_38061074 0 38061074 C C C C C C C C T T T T C C C C C C C C
24 chr24_38077182 0 38077182 T T T T T T T T T T T T C T T T T T T T
24 chr24_38091789 0 38091789 C C C C C C C C C C C C C T C C C C C C
24 chr24_38096953 0 38096953 C C C C C C C C T T T T T T C C C C C C
24 chr24_38103620 0 38103620 G G G G A A G G A A A A A A A A A A G G
24 chr24_38104104 0 38104104 A A A A A A A A A C A A A A A A A A A A
24 chr24_38114709 0 38114709 C C C C C C C C C C C C C C T T C C C C
24 chr24_38114973 0 38114973 T T T T T T T T C C T T T T T T T T T T
24 chr24_38116931 0 38116931 G G G G G G G G G G G G G G A A G G G G
24 chr24_38118205 0 38118205 C C C C C C C C C C C C C C T T C C C C
24 chr24_38118251 0 38118251 A A A A A A A A A A A A A A A A A G A A
24 chr24_38120856 0 38120856 G G G G G G G G G G G G G G G G A G G G
24 chr24_38127997 0 38127997 G G G G G G G G G G A G G G G G G G G G
24 chr24_38129866 0 38129866 T T T T A A T T T T T T T T T T T T T T
24 chr24_38144591 0 38144591 T T T T T T T T C C C T T T T T T T T T
24 chr24_38148984 0 38148984 T T C C C C T T T T T T T T T T T T T T
24 chr24_38154924 0 38154924 A A A A A A A A A A A A A A G G A A A A
24 chr24_38155139 0 38155139 C C C C C C C C C C C C A C C C C C C C
24 chr24_38170600 0 38170600 T T T T A T T T T T T T T T T T T T T T
24 chr24_38171695 0 38171695 C C C C T T C C C C C C C C C C C C C C
24 chr24_38174919 0 38174919 G G G G G G G G A A A A G G G G G G G G
24 chr24_38180611 0 38180611 A A C C C C A A A A A A A A A A A A A A
24 chr24_38183866 0 38183866 G G G G G G G G C C C C G G G G G G G G
24 chr24_38184363 0 38184363 A A A A A G A A G G G G A A A A A A A A
24 chr24_38186140 0 38186140 A A A A A A A A A A A A A G A A A A A A
24 chr24_38191970 0 38191970 A A A A A A A A G G G G A A A A A A A A
24 chr24_38197308 0 38197308 G G C C G G G G G G G G G G G G G G G G
24 chr24_38199015 0 38199015 C C C C C C C C C C C C C T C C C C C C
24 chr24_38207803 0 38207803 G G A A A A A A A A A A A A A A A A G G
24 chr24_38210431 0 38210431 G G G G G G G G A G G G G G G G G G G G
24 chr24_38211082 0 38211082 C C C C C C C C C C C G C C C C C C C C
24 chr24_38214476 0 38214476 C C C C C C C C C C C C T T C C C C C C
24 chr24_38221576 0 38221576 G G G G G G G G G G G G G G A G G G G G
24 chr24_38222375 0 38222375 T T T T C C T T T T T T T T T T T T T T
24 chr24_38227846 0 38227846 A A A A A A A A G G G G A A A A A A A A
24 chr24_38236316 0 38236316 C C C C C C C C C C C C C C C C C T C C
24 chr24_38238976 0 38238976 T T T T T T T T T T T T C T T T C C T T
24 chr24_38241329 0 38241329 A A A A A A A A A C C C A A A A A A A A
24 chr24_38245078 0 38245078 C C C T C C C C C C C C C C C C C C C C
24 chr24_38246201 0 38246201 T T T T T T T T T T T T T T T T A T T T
24 chr24_38255984 0 38255984 G G G G A A G G G G G G G G G G G G G G
24 chr24_38262323 0 38262323 C C G G C C C C C C C C C C C C C C C C
24 chr24_38262940 0 38262940 A A G G A A A A A A A A A A A A A A A A
24 chr24_38264866 0 38264866 G G G G G G G G G T G G G G G G G G G G
24 chr24_38270308 0 38270308 G G G G G G G G G G G G G G G G A A G G
24 chr24_38276132 0 38276132 G G G G G G G G G G G G C G G G G G G G
24 chr24_38277881 0 38277881 T T T T T T T T T T T T G T T T T T T T
24 chr24_38281772 0 38281772 T T T T T T T T A A A A T T T T T T T T
24 chr24_38282704 0 38282704 C T T T T T T T T T T T T T T T T T T T
24 chr24_38296634 0 38296634 T T C C C C T T T T T T T T T T T T T T
24 chr24_38297827 0 38297827 C C C C C C C C C C C T C C C C C C C C
24 chr24_38299176 0 38299176 T T T T T T T T T T T T C T T T T T T T
24 chr24_38303824 0 38303824 T T C C C C T T C C C C C C C C C C T T
24 chr24_38305872 0 38305872 C T C C C C C C C C C C C C C C C C C C
24 chr24_38306593 0 38306593 T T T T T T T T T T T T T T C C T T T T
24 chr24_38307314 0 38307314 G G G G G G G G G G G G G G G G A A G G
24 chr24_38311963 0 38311963 G G T T G T G G G G G G G G G G G G G G
24 chr24_38313205 0 38313205 C C C C C C C C C C C C C C C T C C C C
24 chr24_38316365 0 38316365 T T T T T T T T A A A A T T T T T T T T
24 chr24_38317088 0 38317088 C C C C C C A A C C C C C C C C C C C C
24 chr24_38317631 0 38317631 T T T T T T T T C T C C T T T T T T T T
24 chr24_38352572 0 38352572 A A A A G G A A G G G G A A A A A A A A
24 chr24_38355954 0 38355954 C C C C C C C C T T T T C C C C C C C C
24 chr24_38377925 0 38377925 T T T T T T T T C C C C T T T T T T T T
24 chr24_38381293 0 38381293 G G A A A A G G G G G G G G G G G G G G
24 chr24_38391101 0 38391101 G G G G A G G G G G G G G G G G G G G G
24 chr24_38391819 0 38391819 A A A A A A A A A A A A A A A A A C A A
24 chr24_38392589 0 38392589 C C C C C T C C C C C C C C C C C C C C
24 chr24_38397651 0 38397651 C C C C C C C C G G G G C C C C C C C C
24 chr24_38408985 0 38408985 C T T T T T T T T T T T T T T T T T T T
24 chr24_38413289 0 38413289 G G G G G G G G G G A A G G G G G G G G
24 chr24_38417024 0 38417024 G G G G G G G G G G G G G G A A G G G G
24 chr24_38418973 0 38418973 G G G G G G G G T T T T G G G G G G G G
24 chr24_38421649 0 38421649 G G G G G G G G A A A A G G G G G G G G
24 chr24_38427474 0 38427474 T T T T T T T T A T T T T T T T T T T T
24 chr24_38427957 0 38427957 G G G G G G G G G G G G G G G G A A G G
24 chr24_38428648 0 38428648 C C C C C C C C C T C C C C C C C C C C
24 chr24_38428820 0 38428820 G G G G G G G G C G G G G G G G G G G G
24 chr24_38436676 0 38436676 C C C C C C C C C C C T C C C C C C C C
24 chr24_38441862 0 38441862 G G G G G G G G G T G G G G G G G G G G
24 chr24_38446299 0 38446299 T T T T C C T T T T T T T T T T T T T T
24 chr24_38453214 0 38453214 A A A A A A A A G G G G A A A A A A A A
24 chr24_38457359 0 38457359 T T T T T T T T C C C C T T T T T T T T
24 chr24_38467543 0 38467543 A A A A A A A A G G G G A A A A A A A A
24 chr24_38480880 0 38480880 T T A A T T T T T T T T T T T T T T T T
24 chr24_38482448 0 38482448 G G G G A A G G G G G G G G G G G G G G
24 chr24_38486626 0 38486626 C C C C C C C C T T T T C C C C C C C C
24 chr24_38486876 0 38486876 G G G G A A G G A A A A G G G G G G G G
24 chr24_38487019 0 38487019 A A A A A A A A G G G G A A A A A A A A
24 chr24_38488495 0 38488495 G G G G G G G G A G A G G G G G G G G G
24 chr24_38501089 0 38501089 C C C C C C C C G G G G C C C C C C C C
24 chr24_38501526 0 38501526 T T T T T T T T T T T T T T C C T T T T
24 chr24_38502921 0 38502921 C C C C C C T T C C C C C C C C C C C C
24 chr24_38505533 0 38505533 C C C C C C C C C C C C T T C C C C C C
24 chr24_38512900 0 38512900 C C C C C C C C T T T T C C C C C C C C
24 chr24_38513993 0 38513993 A A A A A A A A G G G G A A A A A A A A
24 chr24_38514099 0 38514099 G G G G G G G G G G G G G T G G G G G G
24 chr24_38516751 0 38516751 T T T T T T T T C C C C T T T T T T T T
24 chr24_38517050 0 38517050 G G G G A G G G G G G G G G G G G G G G
24 chr24_38519811 0 38519811 T T T T T T T T A A A A T T T T T T T T
24 chr24_38524845 0 38524845 A A G G G G A A G G G G G G G G G G A A
24 chr24_38525603 0 38525603 C C T T T T C C T T T T T T T T T T C C
24 chr24_38526844 0 38526844 A A A A A A A A A A A A A A A G A A A A
24 chr24_38528511 0 38528511 A A A A A A A A A A A A A A G G A A A A
24 chr24_38529225 0 38529225 A A A A A A A A A A A A A A A A T T A A
24 chr24_38531847 0 38531847 A A A A A A A A A A A A G G G G A A A A
24 chr24_38531860 0 38531860 C C C C C T C C C C C C C C C C C C C C
24 chr24_38532701 0 38532701 G G G G G G G G A G A G G G G G G G G G
24 chr24_38534607 0 38534607 T T T T C C T T T T T T T T T T T T T T
24 chr24_38534923 0 38534923 C C C C C C C C C G C G C C C C C C C C
24 chr24_38535216 0 38535216 G G A A G G G G G G G G G G G G G G G G
24 chr24_38539479 0 38539479 G G A A G G G G G G G G G G G G G G G G
24 chr24_38540529 0 38540529 C C C C C C C C T T T T C C C C C C C C
24 chr24_38542209 0 38542209 C C C C C C C C C C C C C C C C G G C C
24 chr24_38544991 0 38544991 T T T T T T T T C C C C T T T T T T T T
24 chr24_38554588 0 38554588 T T T T T T T T T T T T C T T T T T T T
24 chr24_38556992 0 38556992 G G G G G G G G G G G G G G G G A A G G
24 chr24_38558371 0 38558371 T T T T T T T T C C C C T T T T T T T T
24 chr24_38564334 0 38564334 T T A A A A T T A A A A A A A A A A T T
24 chr24_38566726 0 38566726 A A A A A A A A A A A A A T A A A A A A
24 chr24_38603870 0 38603870 C C C C C C C C T T T T C C C C C C C C
24 chr24_38607579 0 38607579 G G G G C G G G G G G G G G G G G G G G
24 chr24_38613465 0 38613465 C C C C C C C C C C C C C T C C C C C C
24 chr24_38616073 0 38616073 A A A G A G A A A A A A A A A A A A A A
24 chr24_38616494 0 38616494 C C C G C C C C C C C C C C C C C C C C
24 chr24_38616495 0 38616495 A A A A A A A A G G G G A A A A A A A A
24 chr24_38616886 0 38616886 G G G G G G G G A A A A G G G G G G G G
24 chr24_38620953 0 38620953 G G G G G G G G C C C C G G G G G G G G
24 chr24_38622015 0 38622015 T T T T T T T T C C C C T T T T T T T T
24 chr24_38623676 0 38623676 A A A A G G A A G G G G G G G G G G A A
24 chr24_38630571 0 38630571 G G G T G G G G G G G G G G G G G G G G
24 chr24_38633588 0 38633588 C C C C C C C C C C C C C C T T C C C C
24 chr24_38642291 0 38642291 A A A A A A A A A A A T A A A A A A A A
24 chr24_38645364 0 38645364 T T T T T T T T A T T T T T T T T T T T
24 chr24_38647547 0 38647547 G G G G C G G G G G G G G G G G G G G G
24 chr24_38656429 0 38656429 A A A A A A A A A A A G A A A A A A A A
24 chr24_38661464 0 38661464 G G G G G G G G G G G G G G A G G G G G
24 chr24_38664698 0 38664698 A A A A A A A A A A A A A C C C A A A A
24 chr24_38665698 0 38665698 G G G G G G G G G G G G G G G G T T G G
24 chr24_38667060 0 38667060 T T T T T T T T T T T T T T T T C C T T
24 chr24_38671318 0 38671318 A A A A A A A A A A A A A A C C A A A A
24 chr24_38680548 0 38680548 G G G G G G G G G G G G G G A G G G G G
24 chr24_38680637 0 38680637 C C C C C C C C T T T T C C C C C C C C
24 chr24_38681104 0 38681104 T T T T T T T T C T C C T T T T T T T T
24 chr24_38681371 0 38681371 T T T T T T C C T T T T T T T T T T T T
24 chr24_38681406 0 38681406 T T T T T T T T A T T T T T T T T T T T
24 chr24_38695380 0 38695380 C C C C C T C C C C C C C C C C C C C C
24 chr24_38699022 0 38699022 A A A A A A A A T T T T A A A A A A A A
24 chr24_38699395 0 38699395 G G G G A G G G G G G G G G G G G G G G
24 chr24_38699849 0 38699849 T T T T T T T T T T T T T T T T C T T T
24 chr24_38708233 0 38708233 G G G G G G G G G G G G G G A G G G G G
24 chr24_38709656 0 38709656 A A A A A G A A A A A A A A A A A A A A
24 chr24_38711723 0 38711723 G G G G G G G G G G G G G G G G C C G G
24 chr24_38738433 0 38738433 G G G G A G G G G G G G G G G G G G G G
24 chr24_38744907 0 38744907 T T T T T T T T T T T T G G G G G G T T
24 chr24_38753338 0 38753338 T T T T T T T T T T T T T T T T A T T T
24 chr24_38762157 0 38762157 C C T T T T T T T T T T T T T T T T C C
24 chr24_38771632 0 38771632 G G G G G G G G A G A G G G G G G G G G
24 chr24_38772960 0 38772960 G G G G G G G G C C C C G G G G G G G G
24 chr24_38774708 0 38774708 G G G G G G G G A A A A G G G G G G G G
24 chr24_38786560 0 38786560 C C C C C C C C C C C C C C A A C C C C
24 chr24_38793409 0 38793409 A A A A A A A A A C A C A A A A A A A A
24 chr24_38794489 0 38794489 A A A A A A A A C C C C A A A A A A A A
24 chr24_38796447 0 38796447 G G G G G G G G A A A A A A G G G G G G
24 chr24_38798703 0 38798703 A A A A G G A A A A A A A A A A A A A A
24 chr24_38799321 0 38799321 T T T T T T T T T T T T C T T T T T T T
24 chr24_38813346 0 38813346 T T T T T T T T C T C T T T T T T T T T
24 chr24_38827062 0 38827062 C C C C C C C C G G G G C C C C C C C C
24 chr24_38830285 0 38830285 A A A A A A A A A G A A A A A A A A A A
24 chr24_38830913 0 38830913 C C C C C C C C C C C C C C C T C C C C
24 chr24_38836311 0 38836311 C C G G G G C C G G G G G G G G G G C C
24 chr24_38836667 0 38836667 T T T T T T T T T T T T T T T T G T T T
24 chr24_38841467 0 38841467 T T T T T T T T C C C C T T T T T T T T
24 chr24_38850820 0 38850820 T T T T T T T T T T T T G T T T T T T T
24 chr24_38850855 0 38850855 G G G G G G G G G G G G A G G G G G G G
24 chr24_38857802 0 38857802 G G G G G G A A G G G G G G G G G G G G
24 chr24_38874871 0 38874871 C C C C C C C C T T T T C C C C C C C C
24 chr24_38880279 0 38880279 C C C T C C C C C C C C C C C C C C C C
24 chr24_38881627 0 38881627 T T T T T T T T C C C C T T T T T T T T
24 chr24_38886258 0 38886258 C C C C C C C C T T T T C C C C C C C C
24 chr24_38893630 0 38893630 C C C C C C C C C T C C C C C C C C C C
24 chr24_38895261 0 38895261 T T T T T T T T A A A A T T T T T T T T
24 chr24_38900380 0 38900380 A A G G A G A A A A A G A A A A A A A A
24 chr24_38901616 0 38901616 A A C C A C A A A A A A A A A A A A A A
24 chr24_38908981 0 38908981 A A G G G G A A G G G G G G G G G G A A
24 chr24_38914640 0 38914640 T T T T T T T T G T G T T T T T T T T T
24 chr24_38924041 0 38924041 T T T T T T T T T T T T T T G T T T T T
24 chr24_38929791 0 38929791 G G G G G G G G A A A A G G G G G G G G
24 chr24_38946596 0 38946596 A A A A A A A A A A A A G G A A A A A A
24 chr24_38950482 0 38950482 C C C C C C C C T T T T C C C C C C C C
24 chr24_38956888 0 38956888 A A A A A A A A A G A G A A A A A A A A
24 chr24_38957748 0 38957748 C C C C C C C C C C C C C C C C T T C C
24 chr24_38958991 0 38958991 A A A A A A A A A A A A A A A G A A A A
24 chr24_38961266 0 38961266 G G G G G G G G G G A G G G G G G G G G
24 chr24_38967764 0 38967764 T T T T T T T T A T T T T T T T T T T T
24 chr24_38975345 0 38975345 C C C C C C C C C C C C T T C C C C C C
24 chr24_38980448 0 38980448 C C C C C C C C C G C G C C C C C C C C
24 chr24_38982379 0 38982379 C C C C C C C C C C C C C G C C C C C C
24 chr24_38983276 0 38983276 A G G G G G A A G G G G G G G G G G G G
24 chr24_38996203 0 38996203 G G G G G G G G A A A A G G G G G G G G
24 chr24_38996826 0 38996826 T T T T G T T T T T T T T T T T T T T T
24 chr24_39001739 0 39001739 A A A A A A A A A A A A A A A A C C A A
24 chr24_39002361 0 39002361 C C C C C C C C C T C C C C T T C C C C
24 chr24_39007588 0 39007588 A A A A A A A A A A A A A G A A A A A A
24 chr24_39028242 0 39028242 T T T T T T T T T T C T T T T T T T T T
24 chr24_39034696 0 39034696 G G A A G G G G G G G G G G G G G G G G
24 chr24_39035118 0 39035118 A A A A A A A A G G G G A A A A A A A A
24 chr24_39037639 0 39037639 G G G G G G G G G G G G A G G G G G G G
24 chr24_39045884 0 39045884 A A A A A A A A G G G G A A A A A A A A
24 chr24_39050036 0 39050036 A A A A A A A A A A A A A C A A A A A A
24 chr24_39050577 0 39050577 G G G G G G G G G G G G A A G G G G G G
24 chr24_39053173 0 39053173 A A A A A A A A G G G G A A A A A A A A
24 chr24_39055635 0 39055635 T T T T T T T T T T T T T T T T A A T T
24 chr24_39060345 0 39060345 T T T T T T C C T T T T T T T T T T T T
24 chr24_39062675 0 39062675 G G G G G G G G G G A G G G G G G G G G
24 chr24_39068084 0 39068084 G G G G G G G G G G G G A G G G G G G G
24 chr24_39069310 0 39069310 C C A A A A A A A A A A A A A A A A C C
24 chr24_39070814 0 39070814 G G G G G G G G G G G G A G G G G G G G
24 chr24_39071367 0 39071367 C C C C C C C C T T T T C C C C C C C C
24 chr24_39077793 0 39077793 T T T T T T T T T T T T T T T T C C T T
24 chr24_39078299 0 39078299 T T T T T T T T T T T T T T T T G T T T
24 chr24_39084182 0 39084182 T T T T T T T T T T T T C T T T T T T T
24 chr24_39084836 0 39084836 C C C C C C C C G G G G C C C C C C C C
24 chr24_39085805 0 39085805 T T T T C C T T T T T T T T T T T T T T
24 chr24_39092867 0 39092867 G G G G G G G G T T T T G G G G G G G G
24 chr24_39103106 0 39103106 T T C C C C T T C C C C C C C C C C T T
24 chr24_39113013 0 39113013 G G A G G G G G A A A A G G G G G G G G
24 chr24_39122432 0 39122432 C C C C C C C C C T C C C C C C C C C C
24 chr24_39123184 0 39123184 G G A A G G G G G G G G G G G G G G G G
24 chr24_39124561 0 39124561 T T T T G T T T T T T T T T T T T T T T
24 chr24_39125586 0 39125586 G G G G G G G G C C C C G G G G G G G G
24 chr24_39126809 0 39126809 C C C C C C C C T T T T C C T T C C C C
24 chr24_39129371 0 39129371 A A A A A A A A A A A A A A G G A A A A
24 chr24_39139673 0 39139673 A A A A A A G G A A A A A A A A A A A A
24 chr24_39140516 0 39140516 A A A A A G A A A A A A A A A A A A A A
24 chr24_39147677 0 39147677 A A A A A A A A A A A A G G A A A A A A
24 chr24_39147814 0 39147814 G G G G G G G G G G G G G G G G C G G G
24 chr24_39149033 0 39149033 C T C C C C C C C C C C C C C C C C C C
24 chr24_39151051 0 39151051 A A G G G G A A G G G G G G G G G G A A
24 chr24_39151131 0 39151131 C C T T C C C C C C C C C C C C C C C C
24 chr24_39153095 0 39153095 T T T T T T T T T T T T T T T T A A T T
24 chr24_39159176 0 39159176 C C C C C C C C C C C C C C C C C T C C
24 chr24_39159785 0 39159785 C C T T T T C C C C C C T T T T T T C C
24 chr24_39162492 0 39162492 A A A A A G A A A A A A A A A A A A A A
24 chr24_39164658 0 39164658 A A A A A A A A A A A A A A A A C C A A
24 chr24_39165084 0 39165084 A A A A A A A A A A A A A A A A A G A A
24 chr24_39169555 0 39169555 A A A A A A A A A A A A A A A A A G A A
24 chr24_39170338 0 39170338 T T G G G G T T T T T T T T T T T T T T
24 chr24_39175172 0 39175172 C C C T C C C C C C C C C C C C C T C C
24 chr24_39178328 0 39178328 A A A A A A A A A A A A A A A A G G A A
24 chr24_39180022 0 39180022 A A A A A A A A A A A A A A A A C C A A
24 chr24_39180164 0 39180164 G G G G G G G G G G A G G G G G G G G G
24 chr24_39189613 0 39189613 G G A G G G G G G G G G G G G G G G G G
24 chr24_39191095 0 39191095 C C C C C C C C T T T T C C C C C C C C
24 chr24_39192489 0 39192489 T T T T T T T T T T T T C C T T T T T T
24 chr24_39199333 0 39199333 A A G G G G A A G G G G G G G G G G A A
24 chr24_39218862 0 39218862 G G G G G G G G G G G G G G G G C C G G
24 chr24_39219554 0 39219554 A A A A A A A A A A A A A A A A G G A A
24 chr24_39223187 0 39223187 G G G G G G G G T T T T G G G G G G G G
24 chr24_39223596 0 39223596 T T T T T T T T C C C C T T T T T T T T
24 chr24_39233839 0 39233839 C C C C C C C C A A A A C C C C C C C C
24 chr24_39253836 0 39253836 C C C C C C C C A A A A C C C C C C C C
24 chr24_39259388 0 39259388 C C C C C C C C C C C C C C A A C C C C
24 chr24_39271310 0 39271310 C C C C C C C C C C C C C C C C C T C C
24 chr24_39281712 0 39281712 A A A A A A A A A A A A A A A A A G A A
24 chr24_39287379 0 39287379 A A A A A A A A A A A A A A G G A A A A
24 chr24_39288416 0 39288416 C C C C C C C C C C C C C C C C C T C C
24 chr24_39289336 0 39289336 G G G G G G G G G G G G G G A A G G G G
24 chr24_39292337 0 39292337 T T C C C C T T C C C C C C C C C C T T
24 chr24_39307658 0 39307658 T T T T T T T T C T T T T T T T T T T T
24 chr24_39308852 0 39308852 G G A G G G G G A A A A G G G G G G G G
24 chr24_39313269 0 39313269 T T C C C C T T C C C C C C C C C C T T
24 chr24_39317720 0 39317720 C T T T T T C C T T T T T T T T T T T T
24 chr24_39322915 0 39322915 C G G G G G G G G G G G G G G G G G C C
24 chr24_39327314 0 39327314 C C C C C C C C C C C C C T C C C C C C
24 chr24_39333332 0 39333332 C C C C C C C C A A A A C C C C C C C C
24 chr24_39337844 0 39337844 C C C C C C C C G G G G C C C C C C C C
24 chr24_39353526 0 39353526 C C C C C C C C C C C C C T C C C T C C
24 chr24_39353981 0 39353981 T T T T C C T T T T T T T T T T T T T T
24 chr24_39354869 0 39354869 G G G G G G G G G G G G G G G G A G G G
24 chr24_39356452 0 39356452 C C C C C C C C T T T T C C C C C C C C
24 chr24_39356661 0 39356661 C C T T T T C C C C C C C C C C C C C C
24 chr24_39357025 0 39357025 C C C C C C C C C C C C C C C C C T C C
24 chr24_39357168 0 39357168 C C C C C C C C T T T T C C C C C C C C
24 chr24_39362164 0 39362164 C C T T C C C C C C C C C C C C C C C C
24 chr24_39366137 0 39366137 C C C T T T C C C C C C C C C C C C C C
24 chr24_39366620 0 39366620 C C C T C C C C C C C C C C C C C C C C
24 chr24_39374182 0 39374182 T T T T T T T T T T T T T T T T C T T T
24 chr24_39374646 0 39374646 C C C C C C C C T T T T C C C C C C C C
24 chr24_39375731 0 39375731 T T T T T T T T C C C C T T T T T T T T
24 chr24_39388902 0 39388902 G G G G G G G G A A A A G G G G G G G G
24 chr24_39407499 0 39407499 G G G G A G G G G G G G G G G G G G G G
24 chr24_39408879 0 39408879 A A A A A A A A T T T T A A A A A A A A
24 chr24_39410313 0 39410313 A A A A A A A A A A A A A A A A G G A A
24 chr24_39413026 0 39413026 C C C C C C C C C C C T C C C C C C C C
24 chr24_39413136 0 39413136 G G G G G G G G G G A G G G G G G G G G
24 chr24_39424665 0 39424665 T T T T T T T T G T T T G G T T G G T T
24 chr24_39426555 0 39426555 G G A A A G G G G G G G G G G G G G G G
24 chr24_39427137 0 39427137 C C C C C T C C C C C C C C C C C C C C
24 chr24_39428428 0 39428428 C C C C C C T T C C C C C C C C C C C C
24 chr24_39431120 0 39431120 T T T T T T T T T T T T C C T T T T T T
24 chr24_39441505 0 39441505 T T T T T T T T T T T T C C C C C C T T
24 chr24_39441705 0 39441705 C C C C C C C C C C A C C C C C C C C C
24 chr24_39447751 0 39447751 A A G G A G A A A A A A A A A A A A A A
24 chr24_39453717 0 39453717 A A A A A A A A A A A A A G G G G G A A
24 chr24_39454963 0 39454963 C C T T C C C C C C C C C C C C C C C C
24 chr24_39457118 0 39457118 G G A G G G G G G G G G G G G G G G G G
24 chr24_39457898 0 39457898 C C C C C C C C T T C T C C C C C C C C
24 chr24_39458465 0 39458465 G G G G G G G G G G G G G G A A A A G G
24 chr24_39469647 0 39469647 G G G G G G G G G G G G G G G G A G G G
24 chr24_39472079 0 39472079 A A G G G G A A G G G G G G G G G G A A
24 chr24_39476233 0 39476233 G G G G G G G G T T T T T T T T T T G G
24 chr24_39479211 0 39479211 G G G G G G G G A A A A G G G G G G G G
24 chr24_39489068 0 39489068 G G G G G G G G G G G G A A G G G G G G
24 chr24_39492626 0 39492626 C C C C C C C C A A A A C C C C C C C C
24 chr24_39495918 0 39495918 T T T T T T T T C C C C T T T T T T T T
24 chr24_39499022 0 39499022 C C C C C C C C A A A A C C C C C C C C
24 chr24_39506982 0 39506982 G G G G A G A A G G G G G G G G G G G G
24 chr24_39507007 0 39507007 A A A A A A A A G G G G A A A A A A A A
24 chr24_39525753 0 39525753 C C T T C C C C C C C C C C C C C C C C
24 chr24_39536453 0 39536453 T T T T T T T T G G G G T T T T T T T T
24 chr24_39551268 0 39551268 A A A A A A G G A A A A A A A A A A A A
24 chr24_39553022 0 39553022 G G G G G G G G A G A G G G G G G G G G
24 chr24_39565208 0 39565208 G G A A G G G G G G G G G G G G G G G G
24 chr24_39572904 0 39572904 A A A A A A A A G G G G A A A A A A A A
24 chr24_39595789 0 39595789 T T T T T T T T C T C C T T T T T T T T
24 chr24_39596560 0 39596560 G G G G G G G G G T T T G G G G G G G G
24 chr24_39597917 0 39597917 G G A A A A A A A A A A A A A A A A G G
24 chr24_39604245 0 39604245 T T T T T T T T T T T T C T T T T T T T
24 chr24_39604508 0 39604508 T T T T T T T T T T A T T T T T T T T T
24 chr24_39605476 0 39605476 A A A A A A A A A A A A A A G G A A A A
24 chr24_39615132 0 39615132 G G G G G G G G T T T T G G G G G G G G
24 chr24_39615928 0 39615928 C C C C C T C C C C C C C C C C C C C C
24 chr24_39616578 0 39616578 A A A A A A A A A A A A A C A A A A A A
24 chr24_39619983 0 39619983 C C C C C C C C T T T T C C C C C C C C
24 chr24_39620082 0 39620082 G G G G G G A A G G G G G G G G G G G G
24 chr24_39620123 0 39620123 G G G G G G A A G G G G G G G G G G G G
24 chr24_39623896 0 39623896 G G G G G G G G G G G G A G G G G G G G
24 chr24_39625725 0 39625725 G G G G G G G G C C C C G G G G G G G G
24 chr24_39629550 0 39629550 T T T T A T T T T T T T T T T T T T T T
24 chr24_39632360 0 39632360 A A A A A A G G A A A A A A A A A A A A
24 chr24_39641092 0 39641092 C C C C C C C C T T T T C C C C C C C C
24 chr24_39641479 0 39641479 A A A A A A A A A A A A A A A A G G A A
24 chr24_39648166 0 39648166 A A A A A A A A A A A A A C A A A A A A
24 chr24_39654834 0 39654834 G G G G G G G G A A A A G G G G G G G G
24 chr24_39661196 0 39661196 C C C C C T C C C C C C C C C C C C C C
24 chr24_39662726 0 39662726 C C C C C C C C T T T T C C T T C C C C
24 chr24_39669567 0 39669567 A A A A A A A A A A A A A A G G A A A A
24 chr24_39669974 0 39669974 A A A A A A A A C C C C A A A A A A A A
24 chr24_39671797 0 39671797 T T T T T T T T C C C T T T T T T T T T
24 chr24_39673244 0 39673244 T T T T T T T T T T T T T T T T C C T T
24 chr24_39680019 0 39680019 G G G G G G G G G G A G G G G G G G G G
24 chr24_39681319 0 39681319 A A A A A A G G A A A A A A A A A A A A
24 chr24_39684765 0 39684765 G G G G G G G G G G G G G G A A G G G G
24 chr24_39689041 0 39689041 T T G G G T T T G G G G G G G G G G T T
24 chr24_39707821 0 39707821 G G G G G G G G A A A A G G G G G G G G
24 chr24_39709822 0 39709822 G G G G G G G G G G G T G G G G G G G G
24 chr24_39712286 0 39712286 C C C C C C C C C C C C C C T T C C C C
24 chr24_39716482 0 39716482 G G G G G G A A G G G G G G G G G G G G
24 chr24_39717206 0 39717206 T T T T T T T T C C C C T T T T T T T T
24 chr24_39719538 0 39719538 T T T T T T T T G G G G T T T T T T T T
24 chr24_39720311 0 39720311 G G G G G G G G G G G G G G A A G G G G
24 chr24_39729417 0 39729417 A A G G A G A A A A A A A A A A A A A A
24 chr24_39734335 0 39734335 T T T T T T T T T T T T T T C C T T T T
24 chr24_39737758 0 39737758 C C T T T T C C C C C C T T T T T T C C
24 chr24_39744986 0 39744986 C C C C C C C C C T C C C C C C C C C C
24 chr24_39750831 0 39750831 T T T T T T T T C C C C T T T T T T T T
24 chr24_39751997 0 39751997 A A A A A A A A G G G G A A A A A A A A
24 chr24_39752741 0 39752741 T T T T T T T T C C C C T T T T T T T T
24 chr24_39754491 0 39754491 G G G G G G G G T T T T G G G G G G G G
24 chr24_39757812 0 39757812 G G T T G G G G G G G G G G G G G G G G
24 chr24_39764093 0 39764093 C C C C C C C C C C C C C C C C A C C C
24 chr24_39766045 0 39766045 A G A A A A A A A A A A A A A A A A A A
24 chr24_39767835 0 39767835 T T T T T T T T T T C T T T T T T T T T
24 chr24_39769380 0 39769380 G G G G A G G G G G G G G G G G G G G G
24 chr24_39771981 0 39771981 G G G G G G G G A A A A G G G G G G G G
24 chr24_39777687 0 39777687 G G G G A G G G G G G G G G G G G G G G
24 chr24_39778891 0 39778891 G G T T G T G G G G G G G G G G G G G G
24 chr24_39778913 0 39778913 G G G G C G G G G G G G G G G G G G G G
24 chr24_39782641 0 39782641 A A A A A A A A G G G G A A A A A A A A
24 chr24_39783868 0 39783868 G G A A A G G G G G G G G G G G G G G G
24 chr24_39784993 0 39784993 T T C T T T T T T T T T T T T T T T T T
24 chr24_39792366 0 39792366 A G G G G G A A G G G G G G G G G G G G
24 chr24_39793090 0 39793090 G G G G G G G G G G G G A G G G G G G G
24 chr24_39793730 0 39793730 C T C C C C C C C C C C C C C C C C C C
24 chr24_39796746 0 39796746 C C C C C C C C T T T T C C C C C C C C
24 chr24_39798144 0 39798144 C C T T T T C C C C C C C C C C C C C C
24 chr24_39803617 0 39803617 C C C C C C C C C C C C C T C C C C C C
24 chr24_39803876 0 39803876 T T T T T T T T T T C T T T T T T T T T
24 chr24_39807435 0 39807435 G G G G G G G G G G G G T T G G G G G G
24 chr24_39811459 0 39811459 G G G G G G G G A A A A G G G G G G G G
24 chr24_39812635 0 39812635 T T T T T T T T A A A A T T T T T T T T
24 chr24_39813572 0 39813572 C C T T C C C C C C C C C C C C C C C C
24 chr24_39818026 0 39818026 C C C C C C C C T T T T C C C C C C C C
24 chr24_39824194 0 39824194 T T C T T T T T T T T T T T T T T T T T
24 chr24_39825043 0 39825043 G G G G G G G G G G G G G G A A G G G G
24 chr24_39827455 0 39827455 C C C C A C C C C C C C C C C C C C C C
24 chr24_39828414 0 39828414 G G G G G G G G G G G G G G G G A G G G
24 chr24_39831620 0 39831620 C C C C C C C C C C C T C C C C C C C C
24 chr24_39832016 0 39832016 C C C C C C C C C C C C C C A C C C C C
24 chr24_39833813 0 39833813 C G G G G G G G G G G G G G G G G G G G
24 chr24_39837033 0 39837033 C C C C C C C C C C C C C C C C T T C C
24 chr24_39838081 0 39838081 T T C T T T T T T T T T T T T T T T T T
24 chr24_39842624 0 39842624 C C C G C C C C C C C C C C C C C C C C
24 chr24_39843674 0 39843674 C T T T T T T T T T T T T T T T T T T T
24 chr24_39845039 0 39845039 C C A C C C C C C C C C C C C C C C C C
24 chr24_39845948 0 39845948 A A A A A A A A G G A A A A A A A A A A
24 chr24_39848169 0 39848169 T T C C C C T T C C C C C C C C C C C C
24 chr24_39857360 0 39857360 C C C C C C C C A C A A C C C C C C C C
24 chr24_39857571 0 39857571 T T T T T T T T T T T T C T T T T T T T
24 chr24_39859971 0 39859971 G G G G G G G G C C C C G G G G G G G G
24 chr24_39865632 0 39865632 G G A G G G G G G G G G G G G G G G G G
24 chr24_39872146 0 39872146 G G G G G G G G G G G G G G G G T T G G
24 chr24_39879008 0 39879008 T T C C C C T T T T T T T T T T T T T T
24 chr24_39879459 0 39879459 T T T T T T T T T T T T T T A A T T T T
24 chr24_39888937 0 39888937 G G G G G G G G C C C C G G G G G G G G
24 chr24_39889844 0 39889844 C C C C C C C C C C C C C C C C T T C C
24 chr24_39890893 0 39890893 G G G G G G A A G G G G G G G G G G G G
24 chr24_39893347 0 39893347 T T T T T T T T T T T T C C T T T T T T
24 chr24_39895627 0 39895627 T T C C C C C C C C C C C C C C C C T T
24 chr24_39906177 0 39906177 G G G G G G G G A G A G G G G G G G G G
24 chr24_39906549 0 39906549 T T T T T T T T T T C T T T T T T T T T
24 chr24_39906679 0 39906679 A A A A A A A A G G G G A A A A A A A A
24 chr24_39910714 0 39910714 T T G G G G G G G G G G G G G G G G T T
24 chr24_39913377 0 39913377 A A A A A A A A A G A A A A A A A A A A
24 chr24_39916846 0 39916846 A A A A A A A A A C A A A A A A A A A A
24 chr24_39936731 0 39936731 G G G G C G G G G G G G G G G G G G G G
24 chr24_39949365 0 39949365 T T T T T T T T T T T T C T T T T T T T
24 chr24_39949410 0 39949410 C C A A C C C C C C C C C C C C C C C C
24 chr24_39954712 0 39954712 T T T T T T T T C T C C T T T T T T T T
24 chr24_39955765 0 39955765 G G G G G G G G G G G G G G G G A A G G
24 chr24_39957818 0 39957818 A G A A A A A A A A A A A A A A A A A A
24 chr24_39958340 0 39958340 T T G G G G T T G G G G G G G G G G T T
24 chr24_39967016 0 39967016 C T T T T T T T T T T T T T T T T T T T
24 chr24_39971968 0 39971968 G G G G G G G G G G A G G G G G G G G G
24 chr24_39973991 0 39973991 A G G G G G G G G G G G G G G G G G G G
24 chr24_39976323 0 39976323 T T T T T T T T T T T T T T T T G G T T
24 chr24_39976577 0 39976577 G G G G G G G G G G G G A A G G G G G G
24 chr24_39980445 0 39980445 C C C C C C C C C C C C C C C C T T C C
24 chr24_39993496 0 39993496 T T T T T T T T T T C T T T T T T T T T
24 chr24_39999947 0 39999947 C C C C C C C C A A A C C C C C C C C C
24 chr24_40004948 0 40004948 C G C C C C C C C C C C C C C C C C C C
24 chr24_40013179 0 40013179 G G G G G G G G G G G G G G G G A A G G
24 chr24_40019415 0 40019415 A A A A A A A A G G G G A A A A A A A A
24 chr24_40019967 0 40019967 T T T T T T T T C C C C T T T T T T T T
24 chr24_40021398 0 40021398 G G A A G G G G G G G G G G G G G G G G
24 chr24_40024046 0 40024046 T T T T C T T T T T T T T T T T T T T T
24 chr24_40026088 0 40026088 A A A A A G A A A A A A A A A A A A A A
24 chr24_40031500 0 40031500 C C C C C C C C A A A A C C C C C C C C
24 chr24_40032495 0 40032495 G G A A A A G G A A A A A A A A A A G G
24 chr24_40038862 0 40038862 G G G T G G G G G G G G G G G G G G G G
24 chr24_40039075 0 40039075 A A T T T T T T T T T T T T T T T T A A
24 chr24_40039268 0 40039268 A A A A A A A A A A A A A G A A A A A A
24 chr24_40046137 0 40046137 C C C C C T C C C C C C C C C C C C C C
24 chr24_40062668 0 40062668 C C C C C C C C C C C C C C T T C C C C
24 chr24_40064636 0 40064636 A A A A A A A A G G G G A A A A A A A A
24 chr24_40066494 0 40066494 C C C C C C C C C C C C C C C C T T C C
24 chr24_40066905 0 40066905 A A A A A A A A A G A A A A A A A A A A
24 chr24_40070634 0 40070634 G G G G G G G G G G A G G G G G G G G G
24 chr24_40071702 0 40071702 A A A A A A A A G G G G A A A A A A A A
24 chr24_40074158 0 40074158 C C C C C C C C T T T T C C C C C C C C
24 chr24_40076688 0 40076688 T T T T T T T T T T T T T T T T G T T T
24 chr24_40078840 0 40078840 C C C T C C C C C C C C C C C C C C C C
24 chr24_40086547 0 40086547 C C C C C C C C C C C C C C C T C C C C
24 chr24_40087398 0 40087398 C C G G C G C C C C C C C C C C C C C C
24 chr24_40099648 0 40099648 T T T T T T T T C T T T T T T T T T T T
24 chr24_40109741 0 40109741 A A G G G G A A G G G G G G G G G G A A
24 chr24_40114379 0 40114379 T T C C C C T T T T T T C C C C T T T T
24 chr24_40114833 0 40114833 A A A A A A A A A T A A A A A A A A A A
24 chr24_40115848 0 40115848 C C C C C C C C C C C C C C C C C T C C
24 chr24_40122910 0 40122910 A G A A A A A A A A A A A A A A A A A A
24 chr24_40134257 0 40134257 T T T T T T T T T T T T T T G G T T T T
24 chr24_40136792 0 40136792 T T T T T T T T G G G G T T T T T T T T
24 chr24_40148958 0 40148958 G G G G G G G G G G G G A A G G G G G G
24 chr24_40152822 0 40152822 C C C C C C C C C C C C C T C C C C C C
24 chr24_40153250 0 40153250 C C C T C C C C C C C C C C C C C C C C
24 chr24_40157280 0 40157280 C C C C C C C C T T T T C C C C C C C C
24 chr24_40170876 0 40170876 T T T T T T T T G G G G T T T T T T T T
24 chr24_40177003 0 40177003 T T T T T T T T T T T T C T T T T T T T
24 chr24_40183669 0 40183669 T T T T T T T T T T C T T T T T T T T T
24 chr24_40185832 0 40185832 G G G G G G G G A A A A G G G G G G G G
24 chr24_40189632 0 40189632 G G G G G G G G C G G G G G G G G G G G
24 chr24_40195211 0 40195211 A A A A A A A A G G G G A A A A A A A A
24 chr24_40197008 0 40197008 G G G G G G G G G G G G A G G G G G G G
24 chr24_40202937 0 40202937 C C C C C C C C C T C C C C C C C C C C
24 chr24_40203631 0 40203631 C C C C C C C C C C C C C T C C C C C C
24 chr24_40203674 0 40203674 G G A A A G G G G G G G G G G G G G G G
24 chr24_40219601 0 40219601 C C T T C T C C C C C C C C C C C C C C
24 chr24_40222239 0 40222239 T T T T T T T T T T T T A T T T T T T T
24 chr24_40224764 0 40224764 C C C C C C T T C C C C C C C C C C C C
24 chr24_40226343 0 40226343 G G G G G G G G G G G G G T G G G G G G
24 chr24_40230503 0 40230503 G G G G G G G G G G G G G G G G A G G G
24 chr24_40246002 0 40246002 G G G G G G A A G G G G G G G G G G G G
24 chr24_40249249 0 40249249 G G G G G G G G G G G G G G A A G G A A
24 chr24_40250604 0 40250604 G G G G G G G G T T T T G G G G G G G G
24 chr24_40254036 0 40254036 G G G G G G G G G G G G G G G G A G G G
24 chr24_40255516 0 40255516 A A A A A A A A G G G G A A A A A A A A
24 chr24_40258488 0 40258488 A A A A A A A A A A A A A A G G A A A A
24 chr24_40266988 0 40266988 C C C C C C C C T T T T C C C C C C C C
24 chr24_40270760 0 40270760 G G G G G G G G G G G G C G G G G G G G
24 chr24_40270985 0 40270985 G G C C C C G G C C C C C C C C C C G G
24 chr24_40276468 0 40276468 T T T T T T T T T T T T T T T T C C T T
24 chr24_40281773 0 40281773 T T T T T T T T A A A A T T T T T T T T
24 chr24_40284812 0 40284812 A A A A A A A A C C C C A A A A A A A A
24 chr24_40286801 0 40286801 A A A A A A A A A A A A A A A A C C A A
24 chr24_40299023 0 40299023 C C C C C C C C T T T T C C C C C C C C
24 chr24_40300746 0 40300746 C C C C C T C C C C C C C C C C C C C C
24 chr24_40305220 0 40305220 T T T T T T C C T T T T T T T T T T T T
24 chr24_40306933 0 40306933 T T T T T T T T G G G G T T T T T T T T
24 chr24_40319240 0 40319240 A A A A A A A A A A A A A A A A A G A A
24 chr24_40320710 0 40320710 T T T T C T T T T T T T T T T T T T T T
24 chr24_40323641 0 40323641 G G G G G G T T G G G G G G G G G G T T
24 chr24_40325692 0 40325692 G G G G G G G G G G G G G G T T G G G G
24 chr24_40326068 0 40326068 C C C C C C C C T T T T C C C C C C C C
24 chr24_40328135 0 40328135 C T C C C C C C C C C C C C C C C C T T
24 chr24_40330624 0 40330624 T T T T C T T T T T T T T T T T T T T T
24 chr24_40332645 0 40332645 A A A A A G A A A A A A A A A A A A A A
24 chr24_40333830 0 40333830 T T T T A T T T T T T T T T T T T T T T
24 chr24_40335933 0 40335933 A A A A A A A A G G G G A A A A A A A A
24 chr24_40337111 0 40337111 C C C T C C C C C C C C C C C C C C C C
24 chr24_40356496 0 40356496 A A G G G G A A A A A A A A A A A A A A
24 chr24_40358937 0 40358937 C C C C C C C C C G C C C C C C C C C C
24 chr24_40361833 0 40361833 G G G G G G G G G G G G A A G G G G G G
24 chr24_40362897 0 40362897 A A A A A A A A A A A A A A A A G G A A
24 chr24_40373282 0 40373282 C C C C C C C C C C C C G G C C G G C C
24 chr24_40377833 0 40377833 C C C C C C T T C C C C C C C C C C C C
24 chr24_40377932 0 40377932 C C C C C C C C C C C C C C A C C C C C
24 chr24_40389238 0 40389238 C C C C C C C C C C C C C C C C T T C C
24 chr24_40390475 0 40390475 G G G G G G G G G G G G G G C C G G G G
24 chr24_40394721 0 40394721 C C C C C C C C C C C C C C T T T T C C
24 chr24_40395916 0 40395916 T T T T T T T T T T T T A A T T T T T T
24 chr24_40407677 0 40407677 T T T T T T T T C C C C T T T T T T T T
24 chr24_40410053 0 40410053 G G A A A G G G A A A A A A A A A A G G
24 chr24_40420873 0 40420873 A A A A A A A A A A A A G G G G G G A A
24 chr24_40421577 0 40421577 C C C C C C C C C C C C C T C C C C C C
24 chr24_40430565 0 40430565 C C C C T T C C C C C C C C C C C C C C
24 chr24_40435935 0 40435935 C C C C C T C C C C C C C C C C C C C C
24 chr24_40437993 0 40437993 T T T T T T T T T T T T T T T T C T T T
24 chr24_40438514 0 40438514 C C C C C C T T C C C C C C C C C C C C
24 chr24_40447948 0 40447948 A G G G G G G G G G G G G G G G G G G G
24 chr24_40449087 0 40449087 T T A A A A A A A A A A A A A A A A T T
24 chr24_40450475 0 40450475 G G G G A G G G G G G G G G G G G G G G
24 chr24_40460010 0 40460010 T T T T T T T T C T T T T T T T T T T T
24 chr24_40461566 0 40461566 G G G G G G T T G G G G G G G G G G G G
24 chr24_40465331 0 40465331 G G G G G G G G A A A A G G G G G G G G
24 chr24_40470279 0 40470279 T T T T T T T T T T T T C T T T T T T T
24 chr24_40476212 0 40476212 G G G G G G G G G G G G G G A A G G G G
24 chr24_40487608 0 40487608 A A A A A A A A G G G G A A A A A A A A
24 chr24_40492647 0 40492647 A A A A A A A A A A A A A A A A G G A A
24 chr24_40494405 0 40494405 A A A A A A A A A C A A A A A A A A A A
24 chr24_40495185 0 40495185 A A A A A A A A A A A A A G A A A A A A
24 chr24_40495619 0 40495619 T T T T T T T T C T C C T T T T T T T T
24 chr24_40497557 0 40497557 C C C C C C C C C C C C C C C C T T C C
24 chr24_40502878 0 40502878 T T T T G T T T T T T T T T T T T T T T
24 chr24_40509408 0 40509408 T T T T T T T T G G G G T T T T T T T T
24 chr24_40511583 0 40511583 T T T T T T T T A A A A T T T T T T T T
24 chr24_40515837 0 40515837 T T T T T T T T T T T T C C T T T T T T
24 chr24_40516627 0 40516627 C C C T C C C C C C C C C T C C C C C C
24 chr24_40519310 0 40519310 C C C C C C G G C C C C C C C C C C C C
24 chr24_40519380 0 40519380 T T C T T T T T T T T T C C C C C C T T
24 chr24_40523032 0 40523032 G G G G G G G G G G G G G G A A G G G G
24 chr24_40527867 0 40527867 C C C C C C C C C C C C C C C T C C C C
24 chr24_40527981 0 40527981 C C T T T T C C C C C C C C C C C C C C
24 chr24_40529031 0 40529031 C C C C C C C C C C C C C T C C C C C C
24 chr24_40531162 0 40531162 A A A A A A A A C C C C A A A A A A A A
24 chr24_40541254 0 40541254 A A A A A A A A A T T T A A A A A A A A
24 chr24_40542150 0 40542150 C C C T C C C C C C C C C C C C C C C C
24 chr24_40545391 0 40545391 G G G G G G A A G G G G G G G G G G G G
24 chr24_40545959 0 40545959 T T T T T T T T C C C C T T T T T T T T
24 chr24_40549419 0 40549419 G G G G G G G G C G G G G G G G G G G G
24 chr24_40549660 0 40549660 C C C C C C C C C C C C C T C C C C C C
24 chr24_40558680 0 40558680 G G G G G G G G A A A A G G G G G G G G
24 chr24_40559443 0 40559443 A A A A A A A A A C A A A A A A A A A A
24 chr24_40566995 0 40566995 T T T T T T T T T T T T A T T T T T T T
24 chr24_40567375 0 40567375 G G G G G G G G A A A A G G G G G G G G
24 chr24_40568595 0 40568595 A A G G A G A A A A A A A A A A A A A A
24 chr24_40568766 0 40568766 T T T T T T T T A A A A T T T T T T T T
24 chr24_40572463 0 40572463 A A T T T T T T T T T T T T T T T T A A
24 chr24_40577002 0 40577002 C C C C C C C C T T T T T T T T T T C C
24 chr24_40588644 0 40588644 T T T T C C T T T T T T T T T T T T T T
24 chr24_40595835 0 40595835 C C C C C C C C C C C C C C C C A A C C
24 chr24_40595988 0 40595988 G G G G G G G G G G G G G G G G A A G G
24 chr24_40596007 0 40596007 G G G G G G G G G G G G G G G G T T G G
24 chr24_40597066 0 40597066 T T T T T T C C T T T T T T T T T T T T
24 chr24_40599602 0 40599602 G G G G G G G G C C C C G G G G G G G G
24 chr24_40601656 0 40601656 G G G G G G G G G G G G G G A G G G G G
24 chr24_40621821 0 40621821 T T T T T T T T T T T T C T T T T T T T
24 chr24_40622936 0 40622936 A A G G G G A A A A A A G G G G G G A A
24 chr24_40625301 0 40625301 A A A G A A A A A A A A A A A A A A A A
24 chr24_40627648 0 40627648 T T T T C T T T T T T T T T T T T T T T
24 chr24_40629255 0 40629255 C C C C C C C C G G G G C C C C C C C C
24 chr24_40630944 0 40630944 A A G G G G A A A A A A A A A A A A A A
24 chr24_40638269 0 40638269 G G G G C G G G G G G G G G G G G G G G
24 chr24_40640169 0 40640169 G G C C C G G G G G G G G G G G G G G G
24 chr24_40647505 0 40647505 C C C C C C C C C C A C C C C C C C C C
24 chr24_40650367 0 40650367 A A A A A A A A A A G G A A A A A A A A
24 chr24_40655444 0 40655444 G G G G G G G G T T T T G G G G G G G G
24 chr24_40666782 0 40666782 G G G G G G G G G G G G T T G G G G G G
24 chr24_40680405 0 40680405 T T C C C C C C C C C C C C C C C C T T
24 chr24_40683952 0 40683952 C C C C C C C C C C C C T T C C C C C C
24 chr24_40688195 0 40688195 C C C C C C C C A A A A C C C C C C C C
24 chr24_40691504 0 40691504 C T C C C C C C C C C C C C C C C C C C
24 chr24_40695183 0 40695183 A A A T A T A A A A A A A A A A A A A A
24 chr24_40707537 0 40707537 A A G G G G A A G G G G G G G G G G A A
24 chr24_40709125 0 40709125 G G G G G G G G G G A G G G G G G G G G
24 chr24_40714966 0 40714966 G G G G G G G G G G G G G T G G G G G G
24 chr24_40716216 0 40716216 T T T T T T T T C C C C T T T T T T T T
24 chr24_40722525 0 40722525 C C C C C C C C T T T T C C C C C C C C
24 chr24_40724823 0 40724823 C C C C C C C C C C C C T T T T T T C C
24 chr24_40733336 0 40733336 A A A A A A A A G G G G A A A A A A A A
24 chr24_40734270 0 40734270 T T T T T T T T C C C C T T T T T T T T
24 chr24_40735896 0 40735896 T T T T T T T T T T T T T T C C T T T T
24 chr24_40738504 0 40738504 C C C C C C C C T T T T C C C C C C C C
24 chr24_40739793 0 40739793 C C C C C C C C T T T T C C C C C C C C
24 chr24_40739822 0 40739822 T T T T T T T T T T T T T T T T C C T T
24 chr24_40741589 0 40741589 T T T T T T T T C C C C T T T T T T T T
24 chr24_40743780 0 40743780 T T T T T T T T C C C C T T T T T T T T
24 chr24_40746292 0 40746292 T T T T T T C C T T T T T T T T T T T T
24 chr24_40747761 0 40747761 T T T T T T T T C C C C T T T T T T T T
24 chr24_40752904 0 40752904 G G G G C G G G G G G G G G G G G G G G
24 chr24_40755433 0 40755433 C C A A C C C C C C C C C C C C C C C C
24 chr24_40762978 0 40762978 G G G G G G G G A A A A G G G G G G G G
24 chr24_40764248 0 40764248 C C T T C C C C C C C C C C C C C C C C
24 chr24_40769571 0 40769571 G G A A G G G G G G G G G G G G G G G G
24 chr24_40772383 0 40772383 A G G G G G G G G G G G G G G G G G G G
24 chr24_40776662 0 40776662 T T T T T T T T G G G G T T T T T T T T
24 chr24_40778675 0 40778675 C C C C C C C C C C C C C C A A C C C C
24 chr24_40780115 0 40780115 G G G G G G G G A A A G G G G G G G G G
24 chr24_40789679 0 40789679 G G G G G G G G A A A G G G G G G G G G
24 chr24_40790347 0 40790347 T T C T C T T T T T C T T T T T T T T T
24 chr24_40792505 0 40792505 A A A A A A A A C C C C A A A A A A A A
24 chr24_40795265 0 40795265 T T T T T T T T T T T T T T C C T T T T
24 chr24_40795395 0 40795395 C T C C C C C C C T C T C C C C C C C C
24 chr24_40796473 0 40796473 G G A G A A G G G G G G G G G G G G G G
24 chr24_40796701 0 40796701 G G G G G G G G G G G G G G G G A A G G
24 chr24_40801422 0 40801422 T T C C C C T T C C C C C C C C C C T T
24 chr24_40814762 0 40814762 G G A G A G G G G G G G G G G G G G G G
24 chr24_40814926 0 40814926 T T T T T T C C T T T T T T T T T T T T
24 chr24_40817357 0 40817357 C C C C C C C C C C C C C C T T C C C C
24 chr24_40818224 0 40818224 T T T T T T T T T T T T T T T T C C T T
24 chr24_40826977 0 40826977 G G G G G G G G G T G T G G G G G G G G
24 chr24_40828841 0 40828841 C C C C C C G G C C C C C C C C C C C C
24 chr24_40829514 0 40829514 T T T T T T T T T T G T T T T T T T T T
24 chr24_40830494 0 40830494 A A A A A A A A G G G G A A A A A A A A
24 chr24_40842129 0 40842129 G G G G G G G G G G G G A G G G G G G G
24 chr24_40847377 0 40847377 C C C C C C C C C C C C C C A C C C C C
24 chr24_40849810 0 40849810 C C C C C C C C T T T T C C C C C C C C
24 chr24_40856246 0 40856246 C C C C T T C C C C C C T T C C C C C C
24 chr24_40861795 0 40861795 C C C G C C C C C C C C C C C C C C C C
24 chr24_40865918 0 40865918 C T C C C C C C C C C C C C C C C C C C
24 chr24_40870885 0 40870885 G G G G G G C C G G G G G G G G G G G G
24 chr24_40872404 0 40872404 A A A A A A A A A A A A A A A A A C A A
24 chr24_40875902 0 40875902 T T C C C C T T C C C C C C C C C C T T
24 chr24_40879256 0 40879256 T T T T T T T T T T T T G G G G T T T T
24 chr24_40883120 0 40883120 C C C T C C C C C C C C C C C C C C C C
24 chr24_40883951 0 40883951 T T T T T T T T T T T T T T A A A A T T
24 chr24_40884259 0 40884259 G G A G G G G G A A A A A A A A A A G G
24 chr24_40886887 0 40886887 C C C C C C C C C C C C C C T T T T C C
24 chr24_40891635 0 40891635 T T T T T T T T C C C C T T T T T T T T
24 chr24_40892018 0 40892018 T T T T T T T T C C C C T T T T T T T T
24 chr24_40894481 0 40894481 C C C C C C C C T T T T C C C C C C C C
24 chr24_40895621 0 40895621 A A A A A A A A G G G G A A A A A A A A
24 chr24_40900515 0 40900515 T T T T T T T T C T T T T T T T T T T T
24 chr24_40904298 0 40904298 A A A A A A A A A A A A A A G G A A A A
24 chr24_40907301 0 40907301 T T T T T T T T G G G G T T T T T T T T
24 chr24_40910326 0 40910326 G G G G G G G G G G G G A G G G G G G G
24 chr24_40913394 0 40913394 C C C C C C C C C C C C G G C C C C C C
24 chr24_40915021 0 40915021 G G G G G G G G A A A A A A A A A A G G
24 chr24_40915172 0 40915172 A A A A A A A A G G G G A A A A A A A A
24 chr24_40915628 0 40915628 T T T T T T T T T T T T C T T T T T T T
24 chr24_40919245 0 40919245 A A A A A A A A A A A C A A A A A A A A
24 chr24_40922391 0 40922391 T T T T T T T T T T C T T T T T T T T T
24 chr24_40924188 0 40924188 T T T T T T T T C C C T T T T T T T T T
24 chr24_40927504 0 40927504 T T T T T T T T T T G T T T T T T T T T
24 chr24_40933829 0 40933829 C C C C C C C C T T T T C C C C C C C C
24 chr24_40936774 0 40936774 G G T T T T G G T T T T T T T T T T G G
24 chr24_40942357 0 40942357 A A A A A A A A C C C C A A A A A A A A
24 chr24_40943724 0 40943724 G G G G G G G G G G G G G G G G T T G G
24 chr24_40947395 0 40947395 C C C C C C C C C C C C C C T T C C C C
24 chr24_40949548 0 40949548 T T T T T T T T T T T T T T C T T T T T
24 chr24_40950500 0 40950500 G G G G G G G G A A A A G G G G G G G G
24 chr24_40950587 0 40950587 G G A A A A G G A A A A A A A A A A G G
24 chr24_40955310 0 40955310 T T T T T T T T T T T T T T G G T T T T
24 chr24_40956891 0 40956891 T T T T T T T T T T C T T T T T T T T T
24 chr24_40962593 0 40962593 G G G G G G G G G G G G A A G G G G G G
24 chr24_40962917 0 40962917 C C C C C C C C T T T T C C C C C C C C
24 chr24_40963468 0 40963468 A A A A A A A A G G G G A A A A A A A A
24 chr24_40965699 0 40965699 C C C C C C C C C T C T C C C C C C C C
24 chr24_40982026 0 40982026 G G G G G G G G A A A A G G G G G G G G
24 chr24_40982441 0 40982441 G G A G G G G G G G G G G G G G G G G G
24 chr24_40983615 0 40983615 A A A A A G A A A A A A A A A A A A A A
24 chr24_40987224 0 40987224 T T C C C C C C C C C C C C C C C C T T
24 chr24_40992269 0 40992269 T T T T T T T T T T T T C T T T T T T T
24 chr24_40998306 0 40998306 A A A C A C A A A A A A A A A A A A A A
24 chr24_40998863 0 40998863 T T T T T T T T T T T T T T T T C C T T
24 chr24_41000459 0 41000459 G G G G G G G G G G A G G G G G G G G G
24 chr24_41004368 0 41004368 A A A A A A A A A A A A A A A A A G A A
24 chr24_41005400 0 41005400 T T C C T T T T T T T T T T T T T T T T
24 chr24_41006295 0 41006295 C C C C C C T T C C C C C C C C C C T T
24 chr24_41007972 0 41007972 G G G G G G G G G G G G G G A G G G G G
24 chr24_41014305 0 41014305 A A A A A A A A A A A A C C C C C C A A
24 chr24_41014744 0 41014744 T T T T T T T T T T T T T T T T G G T T
24 chr24_41015846 0 41015846 T T T T T T T T C C C C T T T T T T T T
24 chr24_41017293 0 41017293 G G A A A A G G G G G G G G G G G G G G
24 chr24_41022085 0 41022085 T T T T T T T T C C C C T T T T T T T T
24 chr24_41033176 0 41033176 A A G G G G G G A G A G G G G G G G G G
24 chr24_41033741 0 41033741 T T T T T T T T C C C C T T T T T T T T
24 chr24_41034702 0 41034702 G G G G G G G G G G A G G G G G G G G G
24 chr24_41040990 0 41040990 G G G G A G G G G G G G G G G G G G G G
24 chr24_41044113 0 41044113 T T T T T T T T T T T T C T T T T T T T
24 chr24_41050472 0 41050472 G G G G A G G G G G G G G G G G G G G G
24 chr24_41056031 0 41056031 A A A A A A A A G G G G A A A A A A A A
24 chr24_41061060 0 41061060 C C C C A C C C C C C C C C C C C C C C
24 chr24_41062939 0 41062939 T T C C C C T T T T T T T T T T T T T T
24 chr24_41069209 0 41069209 A A A A A A A A G G G G A A A A A A A A
24 chr24_41069838 0 41069838 G G G G G G G G A A A A G G G G G G G G
24 chr24_41077458 0 41077458 A A A A A A A A A A A A A A A A A G A A
24 chr24_41085530 0 41085530 C C C C C C C C T T T T C C C C C C C C
24 chr24_41108193 0 41108193 T T T T T T T T C C C C T T T T T T T T
24 chr24_41109085 0 41109085 G G G G G G G G G G G G A A G G G G G G
24 chr24_41109270 0 41109270 G G G G G G G G A A A G G G G G G G G G
24 chr24_41113173 0 41113173 C C C C C C C C A A A A C C C C C C C C
24 chr24_41114287 0 41114287 G G G G G G G G G G G G G G G T G G G G
24 chr24_41119039 0 41119039 G G G G G G G G G G A G G G G G G G G G
24 chr24_41119183 0 41119183 A A A A A A A A G G A G A A A A A A A A
24 chr24_41120434 0 41120434 T T T T T T T T T T T T T T T T C C T T
24 chr24_41130444 0 41130444 T T T T T T T T T T T T T T T T C C T T
24 chr24_41132972 0 41132972 G G G G A G G G G G G G G G G G G G G G
24 chr24_41133408 0 41133408 C C C C C T C C C C C C C C C C C C C C
24 chr24_41134975 0 41134975 G G G G G G G G G G A G G G G G G G G G
24 chr24_41135321 0 41135321 G G G G G G G G C C C C G G G G G G G G
24 chr24_41145172 0 41145172 A A G G A G A A A A A A A A A A A A A A
24 chr24_41145518 0 41145518 T T T T T T T T T T T T T T T T G G T T
24 chr24_41147123 0 41147123 A A A A A A A A G G A G A A A A A A A A
24 chr24_41165365 0 41165365 G G G G G G G G G G A G G G G G G G G G
24 chr24_41166254 0 41166254 G G G G G G G G G G G G G T G G G G G G
24 chr24_41169685 0 41169685 C C C C C C C C C C C T C C C C C C C C
24 chr24_41173714 0 41173714 C C C C C C C C C T C C C C C C C C C C
24 chr24_41177427 0 41177427 G G G G G G G G G G G G A G G G G G G G
24 chr24_41190725 0 41190725 G G G G G G G G A A A A G G G G G G G G
24 chr24_41199862 0 41199862 A A A A A A A A A A A G A A A A A A A A
24 chr24_41200465 0 41200465 A A A A A A A A A A A A A G A A A A A A
24 chr24_41212003 0 41212003 G G A A A A G G G G G G G G G G G G G G
24 chr24_41215335 0 41215335 G G G G G G G G A A A A G G G G G G G G
24 chr24_41225440 0 41225440 G G G G G G G G A A A A G G G G G G G G
24 chr24_41225567 0 41225567 T T C C C C T T T T T T T T T T T T T T
24 chr24_41232908 0 41232908 T T T T T T T T T T T T T T T T A A T T
24 chr24_41236144 0 41236144 G G A A G G G G G G A G G G G G G G G G
24 chr24_41240388 0 41240388 C C C C C C C C C C C C C C C T C C C C
24 chr24_41254356 0 41254356 C C C C C C C C T T T T T T C C T T C C
24 chr24_41259526 0 41259526 G G G G G G G G G G G G A G G G G G G G
24 chr24_41260885 0 41260885 T T C C C C T T C C C C C C C C C C T T
24 chr24_41270350 0 41270350 A A A A A C A A A A A A A A A A A A A A
24 chr24_41271456 0 41271456 A A A A A A A A A A A A A A A A C C A A
24 chr24_41273391 0 41273391 A A A A A A A A A A A A A A G G A A A A
24 chr24_41285098 0 41285098 T T C C C C T T T T T T T T T T T T T T
24 chr24_41287330 0 41287330 A A A A A A A A G G G G A A A A A A A A
24 chr24_41290206 0 41290206 G G G G G G G G A G A A G G G G G G G G
24 chr24_41293684 0 41293684 C C C C C C C C C C C C C T C C C C C C
24 chr24_41297747 0 41297747 A A A A A A A A G G G G A A A A A A A A
24 chr24_41298291 0 41298291 A A A A A A A A A A A A A C A A A A A A
24 chr24_41319562 0 41319562 C T C C C C C C C C C C C C C C C C C C
24 chr24_41323852 0 41323852 A A G G G G A A G G G G G G G G G G A A
24 chr24_41330097 0 41330097 G G G G G G G G A A A A G G G G G G G G
24 chr24_41332116 0 41332116 A A A A A A A A A A A A A A A A A G A A
24 chr24_41336311 0 41336311 G G G G G G G G G G G G G G G G A G G G
24 chr24_41338534 0 41338534 C T C C C C C C C C C C C C C C C C C C
24 chr24_41339992 0 41339992 C C C C C C C C C C C C C C C C T T C C
24 chr24_41345224 0 41345224 C T C C C C C C C C C C C C C C C C C C
24 chr24_41345921 0 41345921 T T T T T T T T G G G G T T T T T T T T
24 chr24_41347671 0 41347671 G G A G G G G G G G G G G G G G G G G G
24 chr24_41347686 0 41347686 T T C C C C C C C C C C C C C C C C T T
24 chr24_41362523 0 41362523 G G G G G G G G G G G G G G A A G G G G
24 chr24_41367748 0 41367748 A G G G G G G G G G G G G G G G G G G G
24 chr24_41370441 0 41370441 G G A A G G G G G G G G G G G G G G G G
24 chr24_41388124 0 41388124 A A A A A A A A A G G G A A A A A A A A
24 chr24_41388801 0 41388801 G G G G G G G G G G G G G G G G A A G G
24 chr24_41395897 0 41395897 G G G G G G G G G G G G G G G G A G G G
24 chr24_41396524 0 41396524 C C C C C C C C C C C C C C T T C C C C
24 chr24_41397918 0 41397918 G G G G G G G G C C C C G G G G G G G G
24 chr24_41398854 0 41398854 C C C C C C C C C T T T C C C C C C C C
24 chr24_41407359 0 41407359 T T T T T T T T T T T T T T C C T T T T
24 chr24_41409207 0 41409207 C C C C A C C C C C C C C C C C C C C C
24 chr24_41416152 0 41416152 C C A A C C C C C C C C C C C C C C C C
24 chr24_41425805 0 41425805 T T C C C C T T C C C C C C C C C C T T
24 chr24_41430641 0 41430641 G G G G G G G G G G G G G G G G A A G G
24 chr24_41439300 0 41439300 T T T T C T T T T T T T T T T T T T T T
24 chr24_41441629 0 41441629 A A T T T T A A A A A A T T T T T T A A
24 chr24_41445155 0 41445155 A A A A A A A A A A A G A A A A A A A A
24 chr24_41446972 0 41446972 G G G G G G G G G G G G G G G G A A G G
24 chr24_41450307 0 41450307 T T T T C T T T T T T T T T T T T T T T
24 chr24_41454990 0 41454990 G G G G G G G G G G G G G G G G A A G G
24 chr24_41455431 0 41455431 G G G G G G G G A A A A G G G G G G G G
24 chr24_41457816 0 41457816 G G G G G G G G G G G G A G G G G G G G
24 chr24_41459240 0 41459240 T T T T T T T T T T T T T T T T A A T T
24 chr24_41459721 0 41459721 C C C C C T C C C C C C C C C C C C C C
24 chr24_41465078 0 41465078 T T T T T T T T C C C C T T T T T T T T
24 chr24_41471291 0 41471291 G G G G G G G G C C C G G G G G G G G G
24 chr24_41489523 0 41489523 C C C C C C C C C C C C T T C C C C C C
24 chr24_41491071 0 41491071 C C C C C C C C C C T T C C C C C C C C
24 chr24_41492539 0 41492539 A A A A A A A A G G A A A A A A A A A A
24 chr24_41496355 0 41496355 G G G G G G G G A A A A G G G G G G G G
24 chr24_41497870 0 41497870 C C C C C C C C C C T T C C C C C C C C
24 chr24_41501909 0 41501909 A A A A A A A A A A A A A G A A A A A A
24 chr24_41506917 0 41506917 G G G G G G G G A A A A G G G G G G G G
24 chr24_41507228 0 41507228 G G G G G G G G A A A A G G G G G G G G
24 chr24_41508300 0 41508300 G G C G G G G G G G G G G G G G G G G G
24 chr24_41508533 0 41508533 A A A G A A A A A A A A A A A A A A A A
24 chr24_41510819 0 41510819 G G G G G G G G G G G G G G A G G G G G
24 chr24_41511175 0 41511175 G G G G G G A A G G G G G G G G G G G G
24 chr24_41511377 0 41511377 G G G G G G G G G G G G A G G G G G G G
24 chr24_41520016 0 41520016 T T T T T T T T T T T T T T C C T T T T
24 chr24_41520360 0 41520360 G G G G G G G G G G G G A G G G G G G G
24 chr24_41522938 0 41522938 A A A A A A A A A A T T A A A A A A A A
24 chr24_41529335 0 41529335 C C C C C C C C C C C C C G C C C C C C
24 chr24_41533863 0 41533863 C C C C C C C C G G G G C C C C C C C C
24 chr24_41544177 0 41544177 G G G G G G G G G G A G G G G G G G G G
24 chr24_41547094 0 41547094 G G G G G G G G A G G G G G G G G G G G
24 chr24_41551692 0 41551692 T T C C C C C C C C C C C C C C C C T T
24 chr24_41556882 0 41556882 G G G G G G G G G G G G G G G G C C G G
24 chr24_41564573 0 41564573 G G G G G G G G A G G G G G G G G G G G
24 chr24_41591133 0 41591133 T T C C C C T T T T T T T T T T T T T T
24 chr24_41597312 0 41597312 G G A A A A G G G G G G G G G G G G G G
24 chr24_41600926 0 41600926 C C C C C C C C C T C C C C C C C C C C
24 chr24_41605134 0 41605134 T T T T T T T T C C C C T T T T T T T T
24 chr24_41612410 0 41612410 A A A A A A G G A A A A A A A A A A A A
24 chr24_41612738 0 41612738 T T T T T T T T C C C C T T T T T T T T
24 chr24_41619040 0 41619040 G G A A A G G G G G G G G G G G G G G G
24 chr24_41621590 0 41621590 C C C C C C C C A A A A C C C C C C C C
24 chr24_41624294 0 41624294 G G G G G G G G A A A A G G G G G G G G
24 chr24_41624654 0 41624654 C C C C C C C C C C C C C C C C A A C C
24 chr24_41625710 0 41625710 C C C C T T C C T T T T C C C C C C C C
24 chr24_41630841 0 41630841 A A A A A A A A A A A A A A A C A A A A
24 chr24_41647013 0 41647013 G G G G G G G G G G G G G G A A G G G G
24 chr24_41656282 0 41656282 A A A A A G A A A A A A A A A A A A A A
24 chr24_41656354 0 41656354 A A A A A T A A A A A A A A A A A A A A
24 chr24_41657974 0 41657974 G G G G G G G G A G G G G G G G G G G G
24 chr24_41666608 0 41666608 G G G T G T G G G G G G G G G G G G G G
24 chr24_41675587 0 41675587 T T C T T T T T T T T T T T T T T T T T
24 chr24_41684902 0 41684902 C C C C C T C C C C C C C C C C C C C C
24 chr24_41686915 0 41686915 C C C C C C C C A A A A C C C C C C C C
24 chr24_41689095 0 41689095 T T T T T T T T C C C C T T T T T T T T
24 chr24_41692993 0 41692993 A A G G G G A A G G G G G G G G G G A A
24 chr24_41693537 0 41693537 A A A A T T A A A A A A A A A A A A A A
24 chr24_41695674 0 41695674 A A A A A A A A G G G G A A A A A A A A
24 chr24_41700004 0 41700004 G G A A A A G G A A A A A A A A A A G G
24 chr24_41700676 0 41700676 T T T T T T T T G G G G T T T T T T T T
24 chr24_41709598 0 41709598 A A G G G G A A G G G G G G G G G G A A
24 chr24_41715280 0 41715280 C C C C C C C C C C C C C T C C C C C C
24 chr24_41722600 0 41722600 T T T T T T T T C T T T T T T T T T T T
24 chr24_41724055 0 41724055 A A A A A A A A G G G G A A A A A A A A
24 chr24_41724875 0 41724875 C C C C C C C C C C C C C C A A C C C C
24 chr24_41741736 0 41741736 G G A A G G G G G G G G G G G G G G G G
24 chr24_41741807 0 41741807 A A A A A A A A A A A A A A G G A A A A
24 chr24_41749652 0 41749652 A A A A A A A A A A A A A G A A A A A A
24 chr24_41763546 0 41763546 G G G G G G G G A A A A G G G G G G G G
24 chr24_41767513 0 41767513 C C C C C C C C C C C C C T C C C C C C
24 chr24_41774084 0 41774084 G G G G G G G G A A A A G G G G G G G G
24 chr24_41778245 0 41778245 G G G G G G G G T T T T G G G G G G G G
24 chr24_41782390 0 41782390 G G G G G G G G A A A A G G G G G G G G
24 chr24_41791988 0 41791988 T T T T T T T T A A A A T T T T T T T T
24 chr24_41802698 0 41802698 C C C C C C C C T T T T T T T T T T C C
24 chr24_41804342 0 41804342 G G G G G G G G T T T T G G G G G G G G
24 chr24_41809982 0 41809982 G G G G G G G G G G G G A A A A A A G G
24 chr24_41818549 0 41818549 C C C C C C C C C T C C C C C C C C C C
24 chr24_41836559 0 41836559 C C C T C C C C C C C C C C C C C C C C
24 chr24_41837659 0 41837659 T T T T T T T T C C C C T T T T T T T T
24 chr24_41842682 0 41842682 A A A A G G A A A A A A A A A A A A A A
24 chr24_41843798 0 41843798 A A A A A G A A A A A A A A A A A A A A
24 chr24_41848138 0 41848138 T T A A A A A A A A A A A A A A A A A A
24 chr24_41860081 0 41860081 G G G G G G G G G G G G G G A A G G G G
24 chr24_41861892 0 41861892 A A A A A G A A A A A A A A A A A A A A
24 chr24_41873731 0 41873731 C C C C C C C C C C C T C C C C C C C C
24 chr24_41889460 0 41889460 C C C C C C C C C C C C C C C T C C T T
24 chr24_41895589 0 41895589 A A A A A A A A A A A A A A A C A A A A
24 chr24_41896652 0 41896652 A A A A A A A A A A A A G G A A A A A A
24 chr24_41898354 0 41898354 C C C C C C C C C C C C C C T T C C C C
24 chr24_41898628 0 41898628 C C C C C C C C C T C C C C C C C C C C
24 chr24_41900608 0 41900608 C C C C C C C C T T T T C C C C C C C C
24 chr24_41921318 0 41921318 C C C C C C C C C C G G C C C C C C C C
24 chr24_41922825 0 41922825 G G G G G G G G G G G G G G G T G G G G
24 chr24_41930225 0 41930225 A A A C A A A A A A A A A A A A A A A A
24 chr24_41932866 0 41932866 A A A A C C A A A A A A A A A A A A A A
24 chr24_41937060 0 41937060 C C C T C C C C C C C C C C C C C C C C
24 chr24_41943209 0 41943209 G G G G G G G G G G G G G G C C G G G G
24 chr24_41943579 0 41943579 G G G G G G G G A A A A G G G G G G G G
24 chr24_41943711 0 41943711 A A A A A A A A T T A A A A A A A A A A
24 chr24_41947853 0 41947853 G G G G G G G G G G G G G G G G A A G G
24 chr24_41953413 0 41953413 G G G G A G G G G G G G G G G G G G G G
24 chr24_41963299 0 41963299 C C C C C C C C C C C C C C C T C C C C
24 chr24_41967216 0 41967216 A A A A A G A A A A A A A A A A A A A A
24 chr24_41967882 0 41967882 G G A G G G G G G G G G G G G G G G G G
24 chr24_41973158 0 41973158 T T T T T T T T T T T T T T T T G T T T
24 chr24_41980427 0 41980427 T T T T T T T T C C C C T T T T T T T T
24 chr24_41985806 0 41985806 A A A A A A A A A A A A A A A A G G A A
24 chr24_41994555 0 41994555 A A A A A A A A A G A A A A A A A A A A
24 chr24_41997282 0 41997282 A A A A A A G G A A A A A A A A A A A A
24 chr24_41997678 0 41997678 T T T T T T T T T T T T A A A A A A T T
24 chr24_42006389 0 42006389 A A A A A A A A A A A T A A A A A A A A
24 chr24_42011464 0 42011464 C C C T C C C C C C C C C C C C C C C C
24 chr24_42016921 0 42016921 A A A A A A A A A A A A T T A A A A A A
24 chr24_42018767 0 42018767 T T T T T T T T T T T T G T T T T T T T
24 chr24_42020315 0 42020315 G G G G G G G G A A A A G G G G G G G G
24 chr24_42037034 0 42037034 A A A A A A A A A A A A A G A A A A A A
24 chr24_42042307 0 42042307 A A A A A A A A A A A A A A A A G G A A
24 chr24_42044152 0 42044152 T T T T T T C C T T T T T T T T T T T T
24 chr24_42056605 0 42056605 G G C G C G G G G G G G G G G G G G G G
24 chr24_42061504 0 42061504 C C C T C C C C C C C C C C C C C C C C
24 chr24_42065557 0 42065557 T T T T T T T T T T T T G G G G G G T T
24 chr24_42066569 0 42066569 A G A A A A A A A A A A A A A A A A A A
24 chr24_42072053 0 42072053 C C C C C C T T C C C T C C C C C C C C
24 chr24_42072379 0 42072379 C C C C C C C C C T C C C C C C C C C C
24 chr24_42074280 0 42074280 T T T T T T T T G T G G T T T T T T T T
24 chr24_42074745 0 42074745 G G G G G G G G G G G G A A G G G G G G
24 chr24_42079969 0 42079969 A A A A A A A A G G G G A A A A A A A A
24 chr24_42081749 0 42081749 G G G G G G G G G G G G G G G G A A G G
24 chr24_42089773 0 42089773 T T T T T T T T C C C C T T T T T T T T
24 chr24_42089964 0 42089964 G G G G G G G G G G G G G G G G A G G G
24 chr24_42098137 0 42098137 G G G G G G G G G G G G G G A G G G G G
24 chr24_42107929 0 42107929 C C C C C C C C C C C T C C C C C C C C
24 chr24_42110066 0 42110066 G G G G G G G G G G G G G G C C G G G G
24 chr24_42110924 0 42110924 C C C C C C C C C C C C T T C C C C C C
24 chr24_42114049 0 42114049 G G G G G G G G G G G G G G G G A A G G
24 chr24_42114348 0 42114348 C C C C C C C C T T T T C C C C C C C C
24 chr24_42116267 0 42116267 G G G G A A G G G G G G G G G G G G G G
24 chr24_42127203 0 42127203 T T T T T T T T T T T T T T T T C C T T
24 chr24_42128609 0 42128609 C C C C C C C C C T C C C C C C C C C C
24 chr24_42142100 0 42142100 G G G G G G G G G G G G C G G G G G G G
24 chr24_42144209 0 42144209 A A A A A C A A A A A A A A A A A A A A
24 chr24_42149625 0 42149625 A A A A A A A A A A A A G G A A A A A A
24 chr24_42149895 0 42149895 C C C C C C C C C C C C G G C C C C C C
24 chr24_42152807 0 42152807 T T T T T T T T C C C C T T T T T T T T
24 chr24_42158324 0 42158324 A A A A A A A A A A A A A G A A A A A A
24 chr24_42163673 0 42163673 G G G G G G G G G G G G A G G G A A G G
24 chr24_42163915 0 42163915 T T T T T T T T C C C C T T T T T T T T
24 chr24_42164260 0 42164260 T T C C C C T T C C C C C C C C C C T T
24 chr24_42167784 0 42167784 C C C C C C C C C C G G C C C C C C C C
24 chr24_42170102 0 42170102 A A A G A A A A A A A A A A A A A A A A
24 chr24_42171068 0 42171068 G G G G G G G G G G G G G G C C G G G G
24 chr24_42171107 0 42171107 T T T T T T C C T T T T T T T T T T T T
24 chr24_42180944 0 42180944 G G G G G G G G A A A A G G G G G G G G
24 chr24_42181929 0 42181929 A A A A A G A A A A A A A A A A A A A A
24 chr24_42192690 0 42192690 C C C C C C C C T T T T C C C C C C C C
24 chr24_42198288 0 42198288 C C C C C C C C C C C T C C C C C C C C
24 chr24_42207263 0 42207263 G G G G G G G G G G G G G G A G G G G G
24 chr24_42213390 0 42213390 G G G G G G G G A A A A G G G G G G A A
24 chr24_42219029 0 42219029 A A A A A A A A A A A A A C A A A A A A
24 chr24_42221849 0 42221849 G G G G G G G G G G A G G G G G G G G G
24 chr24_42240985 0 42240985 G G G G G G G G G G G G A G G G G G G G
24 chr24_42245821 0 42245821 G G A A A A G G G G G G G G G G G G G G
24 chr24_42250443 0 42250443 C C C C C C C C T T T T C C C C C C C C
24 chr24_42259468 0 42259468 C C C C C C C C C C C C C C C T C C C C
24 chr24_42260241 0 42260241 G G G G G G C C G G G G G G G G G G G G
24 chr24_42286753 0 42286753 T T T T T T T T T T T T A A T T T T T T
24 chr24_42287497 0 42287497 C C C C C C C C G G C C C C C C C C C C
24 chr24_42296664 0 42296664 C C C C C C C C C C C C T T C C C C C C
24 chr24_42298028 0 42298028 G G G G G G G G G G G G A G G G G G G G
24 chr24_42303157 0 42303157 G G G G G G G G G G A A G G G G G G G G
24 chr24_42308815 0 42308815 C C C C C C C C T T T T C C C C C C C C
24 chr24_42314309 0 42314309 C C C C C C C C T T T T C C C C C C C C
24 chr24_42318855 0 42318855 C C C C C C C C C C C C C T C C C C C C
24 chr24_42321924 0 42321924 C C C C C C C C C C C C C C C C C T C C
24 chr24_42323254 0 42323254 G G G G G G G G G G G G G G C C G G G G
24 chr24_42325418 0 42325418 A A A A A A A A A A A A A A A A G G A A
24 chr24_42330062 0 42330062 C C C C C C C C C C C C C C T T C C C C
24 chr24_42330443 0 42330443 C C C T C C C C C C C C C C C C C C C C
24 chr24_42334625 0 42334625 T T T T T T T T C C C C T T T T T T T T
24 chr24_42348354 0 42348354 G G G G G G G G G G G G A G G G G G G G
24 chr24_42351281 0 42351281 A G A A A A A A A A A A A A A A A A G G
24 chr24_42359273 0 42359273 A A A A A A A A T T T T A A A A A A A A
24 chr24_42360873 0 42360873 A A A A A A A A A G A A A A A A A A A A
24 chr24_42363165 0 42363165 G G G G G G G G G G A A G G G G G G G G
24 chr24_42364876 0 42364876 T T C C C C T T C C C C C C C C C C T T
24 chr24_42365697 0 42365697 T T T T T T T T T T T T T T C T T T T T
24 chr24_42372875 0 42372875 C C C C C C C C C C C C C T C C C C C C
24 chr24_42373953 0 42373953 G G G G G G A A G G G G G G G G G G G G
24 chr24_42379670 0 42379670 G G G G G G G G A A A A G G G G G G G G
24 chr24_42379710 0 42379710 T T G T T T T T T T T T T T T T T T T T
24 chr24_42399866 0 42399866 A A A A A C A A A A A A A A A A A A A A
24 chr24_42420056 0 42420056 C C C C C C C C G G G G C C C C C C C C
24 chr24_42427630 0 42427630 G G G G G G G G G G G G G G A G G G G G
24 chr24_42433110 0 42433110 C C C C C C C C C C C C C C C C C T C C
24 chr24_42433186 0 42433186 T T T T C T T T T T T T T T T T T T T T
24 chr24_42440740 0 42440740 C C T T T T C C T T T T T T T T T T C C
24 chr24_42473759 0 42473759 A G A A A A A A A A A A A A A A A A A A
24 chr24_42485810 0 42485810 C C C C C C C C C C C C C C C T C C C C
24 chr24_42488597 0 42488597 C C C C C C C C C C C C C C C T C C C C
24 chr24_42488846 0 42488846 C T C C C C C C C C C C C C C C C C C C
24 chr24_42491729 0 42491729 C C C C C C C C C C C C C C C C T T C C
24 chr24_42502412 0 42502412 T T T T T T T T C C C C T T T T T T T T
24 chr24_42518030 0 42518030 A A A A A A A A G G G G A A A A A A A A
24 chr24_42524970 0 42524970 T T T T T T T T A A A A T T T T T T T T
24 chr24_42525297 0 42525297 C T C C C C C C C C C C C C C C C C C C
24 chr24_42527309 0 42527309 G G G G C G G G G G G G G G G G G G G G
24 chr24_42531074 0 42531074 C C C C C C C C T T T T C C C C C C C C
24 chr24_42533453 0 42533453 A A A A A A A A G G G G A A A A A A A A
24 chr24_42536673 0 42536673 T T T T T T T T C C C C T T T T T T T T
24 chr24_42543419 0 42543419 C C T T C C C C C C C C C C C C C C C C
24 chr24_42544201 0 42544201 G G G G G G G G G G G G G G G G A G G G
24 chr24_42547113 0 42547113 C C C C C C C C C C C C C C C C C T C C
24 chr24_42559259 0 42559259 A A A A A A A A G G G G A A A A A A A A
24 chr24_42560407 0 42560407 T T T T T T G G T T T T T T T T T T T T
24 chr24_42562522 0 42562522 C C T T C C C C C C C C C C C C C C C C
24 chr24_42566512 0 42566512 T T T T T T T T A A A A T T T T T T T T
24 chr24_42569088 0 42569088 C C C C C C C C C C C C C C G G C C C C
24 chr24_42569475 0 42569475 A A A A A A A A G G G G A A A A A A A A
24 chr24_42584219 0 42584219 A A A G A A A A A A A A A A A A A A A A
24 chr24_42584280 0 42584280 C C C C C T C C C C C C C C C C C C C C
24 chr24_42588564 0 42588564 C C C C C C C C C C T T C C C C C C C C
24 chr24_42591121 0 42591121 C C C C C C C C G G G G C C C C C C C C
24 chr24_42628187 0 42628187 A A A A A A A A A A A A G G A A A A A A
24 chr24_42628932 0 42628932 A A A A A A A A C C C C A A A A A A A A
24 chr24_42633922 0 42633922 C C C C C C C C C C C C C C C C T T C C
24 chr24_42634781 0 42634781 C C C C C C C C C C C C C C C C T T C C
24 chr24_42638134 0 42638134 G G G G G G G G G G G G G G A A G G G G
24 chr24_42645619 0 42645619 A A A A A A A A A A A A A G A A A A A A
24 chr24_42650389 0 42650389 C C C C C C C C C C C C C C T T C C C C
24 chr24_42654028 0 42654028 C C C C C C C C T T T T C C C C C C C C
24 chr24_42654264 0 42654264 G G G G G G G G G G G G A G G G G G G G
24 chr24_42662133 0 42662133 G G G G G G G G T T T T G G G G G G G G
24 chr24_42676391 0 42676391 C C C C C C C C G G G G C C C C C C C C
24 chr24_42683073 0 42683073 C C C C C C C C C C C C C C C G C C C C
24 chr24_42685425 0 42685425 T T T T T T T T C C C C T T T T T T T T
24 chr24_42689832 0 42689832 T T T T T T T T T T T T C T T T T T T T
24 chr24_42695116 0 42695116 G G G G G G G G G G G G G G A A G G G G
24 chr24_42698096 0 42698096 G G G G G G G G G G G G A A A A G G G G
24 chr24_42701903 0 42701903 G G G G A G G G G G G G G G G G G G G G
24 chr24_42704608 0 42704608 T T T T G G T T T T T T T T T T T T T T
24 chr24_42707958 0 42707958 A A A A A A A A A A A A A A A A C C A A
24 chr24_42708495 0 42708495 T T T T T T T T C C C C T T T T T T T T
24 chr24_42709722 0 42709722 C C C C C C C C C C C C T T C C C C C C
24 chr24_42717261 0 42717261 T T G G T T T T T T T T T T T T T T T T
24 chr24_42721500 0 42721500 G G G G G G G G A A A A G G G G G G G G
24 chr24_42729902 0 42729902 G G G G G G G G C C C C G G G G G G G G
24 chr24_42746389 0 42746389 G G A A A A G G G G G G G G G G G G G G
24 chr24_42747140 0 42747140 C C C C C C C C G G G G C C C C C C C C
24 chr24_42747448 0 42747448 G G G G G G A A A A A A G G G G G G G G
24 chr24_42747940 0 42747940 C T C C C C C C C C C C C C T T C C C C
24 chr24_42750648 0 42750648 C T T T T T C C T T T T T T T T T T C C
24 chr24_42752980 0 42752980 A A A A A A A A A A A A A A A A G G A A
24 chr24_42759257 0 42759257 A A A A A A A A A A A A A A A A G G A A
24 chr24_42771863 0 42771863 T T T T T T T T C C C C T T T T T T T T
24 chr24_42775679 0 42775679 G G G G G G G G G G G G A G G G G G G G
24 chr24_42779994 0 42779994 G G T T G G G G G G G G G G G G G G G G
24 chr24_42789163 0 42789163 G G G G G G G G C G G G G G G G G G G G
24 chr24_42794012 0 42794012 G G G G G G G G G G A G G G G G G G G G
24 chr24_42795559 0 42795559 A A A A A A A A G G G G A A A A A A A A
24 chr24_42812098 0 42812098 T T T T T T T T G G G G T T T T T T T T
24 chr24_42820837 0 42820837 C C C C C C C C C C C C C C C C T T C C
24 chr24_42821923 0 42821923 A A A A A A C C A A A A A A A A A A A A
24 chr24_42832942 0 42832942 G G G G G G T T G G G G G G G G G G G G
24 chr24_42833961 0 42833961 C G C C C C C C C C C C C C C C C C G G
24 chr24_42835431 0 42835431 C C C T C C C C C C C C C C C C C C C C
24 chr24_42835497 0 42835497 C C C C C C C C A A A A C C C C C C C C
24 chr24_42842706 0 42842706 C C C C C C C C T T T T C C C C C C C C
24 chr24_42848438 0 42848438 G G G G G G G G A A A A G G G G G G G G
24 chr24_42853085 0 42853085 G G G G G G G G A A A A G G G G G G G G
24 chr24_42863110 0 42863110 T T T T T T T T T T C T T T T T T T T T
24 chr24_42864334 0 42864334 A A A A A A A A A A A A A A A A G G A A
24 chr24_42867492 0 42867492 T T T T C T T T T T T T T T T T T T T T
24 chr24_42868924 0 42868924 G G G G G G A A G G G G G G G G G G G G
24 chr24_42878326 0 42878326 A A A A A A A A G G G G A A A A A A A A
24 chr24_42878365 0 42878365 C G C C C C C C C C C C C C C C C C C C
24 chr24_42882542 0 42882542 T T T T T T T T G G G G T T T T T T T T
24 chr24_42887802 0 42887802 C C C C C C C C C C T T C C C C C C C C
24 chr24_42891018 0 42891018 T T C T T T T T T T T T T T T T T T T T
24 chr24_42901941 0 42901941 A A A A A A A A A A A A A G A A A A A A
24 chr24_42909380 0 42909380 C C C C C C C C T T T T C C C C T T C C
24 chr24_42909632 0 42909632 A A A A A A A A G G G G A A A A A A A A
24 chr24_42912691 0 42912691 G G G G G G G G G G G G G G G G A A G G
24 chr24_42914005 0 42914005 C C T T T T C C T T T T T T T T T T T T
24 chr24_42916978 0 42916978 T T T T T T T T G G G G T T T T T T T T
24 chr24_42920098 0 42920098 C C C C C C C C C C C C C C T T C C C C
24 chr24_42926180 0 42926180 G G G G G G A A G G G G G G G G G G G G
24 chr24_42928491 0 42928491 T T C C C C T T T T T T T T T T T T T T
24 chr24_42947752 0 42947752 C C T T T T C C C C C C C C C C C C C C
24 chr24_42956204 0 42956204 C C C C C C C C C C C C G G C C C C C C
24 chr24_42956553 0 42956553 T T A A A A T T A A A A T T T T T T T T
24 chr24_42960968 0 42960968 C C C T C C C C C C C C C C C C C C C C
24 chr24_42962220 0 42962220 C C C C C C C C C C C C C C T T C C C C
24 chr24_42967881 0 42967881 C C C C C T C C C C C C C T C C T T C C
24 chr24_42968991 0 42968991 G G G G G G G G G G A G G G G G G G G G
24 chr24_42970659 0 42970659 A A A A A A A A A A A A A A G G A A A A
24 chr24_42984596 0 42984596 T T T T T T T T C C C C T T T T T T T T
24 chr24_42992591 0 42992591 G G G G G G G G C C C C G G G G G G G G
24 chr24_42993469 0 42993469 G G G G G G G G A A A A G G G G G G G G
24 chr24_42997059 0 42997059 A A A A A A A A G G G G A A A A A A A A
24 chr24_43002165 0 43002165 T T T T C T T T T T T T T T T T T T T T
24 chr24_43002996 0 43002996 C C C C C C T T C C C C C C C C C C C C
24 chr24_43007017 0 43007017 A A A A A A A A A C A A A A A A A A A A
24 chr24_43010142 0 43010142 G G G G A G G G G G G G G G G G G G G G
24 chr24_43011637 0 43011637 C C C C C C C C A C C C C C C C C C C C
24 chr24_43016095 0 43016095 G G G G G G A A G G G G G G G G G G G G
24 chr24_43019812 0 43019812 G G G G G G G G G G A G G G G G G G G G
24 chr24_43035890 0 43035890 A A A A A A A A A T A A A A A A A A A A
24 chr24_43036302 0 43036302 A A T T T T T T T T T T T T T T T T A A
24 chr24_43036946 0 43036946 A A A A A A A A A A A A A A G G A A A A
24 chr24_43037281 0 43037281 C C C C C C C C G G G G C C C C C C C C
24 chr24_43041635 0 43041635 C C C C C C C C A A A A C C C C C C C C
24 chr24_43061907 0 43061907 C C C C C C C C C C C C C C T T C C C C
24 chr24_43074698 0 43074698 C C C C C C C C T T T T C C C C C C C C
24 chr24_43076264 0 43076264 G G G G G G G G A A A A G G G G G G G G
24 chr24_43083630 0 43083630 C C C C C C C C G G G G G G G G G G C C
24 chr24_43086671 0 43086671 C C C C C C C C C C C C C T C C C C C C
24 chr24_43093388 0 43093388 T T T T T T T T G G G G T T T T T T T T
24 chr24_43106239 0 43106239 T T T T T T T T C T T T T T T T T T T T
24 chr24_43110722 0 43110722 G G T T T T T T T T T T T T T T T T G G
24 chr24_43120711 0 43120711 T T T T T T T T T T T T G T T T T T T T
24 chr24_43135365 0 43135365 A A A A A A A A A A A A G G A A G G A A
24 chr24_43136541 0 43136541 G G A G G G G G G G G G G G G G G G G G
24 chr24_43146164 0 43146164 G G G G G G G G A A A A G G G G G G G G
24 chr24_43146701 0 43146701 A A A A A A A A G G G G A A A A A A A A
24 chr24_43148168 0 43148168 G G G G G G G G A A A A G G G G G G G G
24 chr24_43157983 0 43157983 C C C C C C C C C G G G C C C C C C C C
24 chr24_43161244 0 43161244 C C C C C C C C T T T T C C C C C C C C
24 chr24_43171772 0 43171772 G G A G G G G G G G G G G G G G G G G G
24 chr24_43173124 0 43173124 G G G G G G G G A A A A G G G G G G G G
24 chr24_43173825 0 43173825 T T T T T T T T T T T T T T C C T T T T
24 chr24_43175251 0 43175251 G G G G G G G G G G G G C C G G G G G G
24 chr24_43175714 0 43175714 G G G G G G G G A A A A G G G G G G G G
24 chr24_43178893 0 43178893 C C T T T T C C C C C C C C C C C C C C
24 chr24_43180170 0 43180170 C C T T T T C C C C C C C C C C C C C C
24 chr24_43186342 0 43186342 T T T T T T T T G G G G T T T T T T T T
24 chr24_43186417 0 43186417 C C T T T T C C C C C C C C C C C C C C
24 chr24_43187335 0 43187335 G G G G G G G G G G A G G G G G G G G G
24 chr24_43192411 0 43192411 G G G G G G G G C C C C G G G G G G G G
24 chr24_43193475 0 43193475 C C C T C C C C C C C C C C C C C C C C
24 chr24_43195327 0 43195327 A A A A A A A A G G G G A A A A A A A A
24 chr24_43198371 0 43198371 C C C C C G C C C C C C C C C C C C C C
24 chr24_43198441 0 43198441 T T T T T T T T T T T T A T T T T T T T
24 chr24_43199955 0 43199955 T T C C T T T T T T T T T T T T T T T T
24 chr24_43208659 0 43208659 A A A A A A A A T T T T A A A A A A A A
24 chr24_43212823 0 43212823 G G G G G G G G G G A A G G G G G G G G
24 chr24_43217685 0 43217685 C C C C C C C C C T T T C C C C C C C C
24 chr24_43222908 0 43222908 G G A A A A G G A A A A A A A A A A G G
24 chr24_43227440 0 43227440 T T T T T T T T T T T T A A T T A A T T
24 chr24_43228795 0 43228795 A A A A A A A A A A G G A A A A A A A A
24 chr24_43235607 0 43235607 A A G G A G A A A A A A A A A A A A A A
24 chr24_43235713 0 43235713 C C A A A A A A A A A A A A A A A A C C
24 chr24_43238142 0 43238142 C C C C C T C C C C C C C C C C C C C C
24 chr24_43240293 0 43240293 T T T T T T T T C C C C T T T T T T T T
24 chr24_43250152 0 43250152 C C C C C C C C A C C C C C C C C C C C
24 chr24_43252886 0 43252886 A A A A A A A A G G G G A A A A A A A A
24 chr24_43262102 0 43262102 A A A A A A A A G G G G A A A A A A A A
24 chr24_43262463 0 43262463 G G G G C G G G G G G G G G G G G G G G
24 chr24_43264825 0 43264825 A A A G A A A A A A A A A A A A A A A A
24 chr24_43279361 0 43279361 G G G G G G G G A A A A G G G G G G G G
24 chr24_43287820 0 43287820 T T T T T T T T T T G T T T T T T T T T
24 chr24_43292510 0 43292510 C C T T C T C C C C C T C C C C C C C C
24 chr24_43292537 0 43292537 T T T T T T T T T T T T T T C C T T T T
24 chr24_43298317 0 43298317 C C C C C C C C C C C C C C T T C C C C
24 chr24_43302729 0 43302729 C C C C C C C C T T C C C C C C C C C C
24 chr24_43307010 0 43307010 G G G G G G G G C C C C G G G G G G G G
24 chr24_43311812 0 43311812 G G A A G G G G G G G G G G G G G G G G
24 chr24_43312488 0 43312488 C C C C C C C C C G C C C C C C C C C C
24 chr24_43319065 0 43319065 G G G G G G G G G G G G G G G G A G G G
24 chr24_43326985 0 43326985 C C C C C C C C A C C C C C C C C C C C
24 chr24_43328638 0 43328638 C C C C C T C C C C C C C C C C C C C C
24 chr24_43337319 0 43337319 G G G G G G G G G G G G G G A A G G G G
24 chr24_43342024 0 43342024 G G A A A A G G A A A A A A A A A A G G
24 chr24_43344376 0 43344376 T T T T T T T T T T T T C C C C C C T T
24 chr24_43352824 0 43352824 G G G G G G G G G G G G A G G G G G G G
24 chr24_43353346 0 43353346 C C C C C C T T C C C C C C C C C C C C
24 chr24_43356194 0 43356194 C C C C C C C C T T T T C C C C C C C C
24 chr24_43368129 0 43368129 T T T T C T T T T T T T T T T T T T T T
24 chr24_43368376 0 43368376 G G G G G G G G G G G G G G A A G G G G
24 chr24_43373388 0 43373388 G G G G A A G G G G G G G G G G G G G G
24 chr24_43390259 0 43390259 C C C C C C T T C C C C C C C C C C C C
24 chr24_43390653 0 43390653 C C C C C C C C T T T T C C C C C C C C
24 chr24_43396557 0 43396557 C C C C C C C C C C C C C T C C C C C C
24 chr24_43396585 0 43396585 A A A A A A A A G G G G A A A A A A A A
24 chr24_43399801 0 43399801 C C C C C C C C C C C C C C T T C C C C
24 chr24_43400591 0 43400591 A A A G A A A A G G G G G G G G G G A A
24 chr24_43401875 0 43401875 C C C C C C C C G G G G C C C C C C C C
24 chr24_43407477 0 43407477 A A A A C C A A A A A A A A A A A A A A
24 chr24_43410088 0 43410088 A A A A A A A A G G G G A A A A A A A A
24 chr24_43422111 0 43422111 C C C C C C C C T T T T T T T T T T C C
24 chr24_43426192 0 43426192 C C C C C G C C C C C C C C C C C C C C
24 chr24_43427372 0 43427372 C C C C C C C C T T T T C C C C C C C C
24 chr24_43432376 0 43432376 A A A A A G A A A A A A A A A A A A A A
24 chr24_43434386 0 43434386 A A A A A A A A G G G G A A A A A A A A
24 chr24_43440693 0 43440693 T T T T T T T T G G G G T T T T T T T T
24 chr24_43450526 0 43450526 T T C C C T T T T T T T T T T T T T T T
24 chr24_43451581 0 43451581 A A G G A G A A G G G G A A A A A A A A
24 chr24_43452374 0 43452374 G G G G G G G G A G A A G G G G G G G G
24 chr24_43458297 0 43458297 G G G G G G G G A G G G G G G G G G G G
24 chr24_43459704 0 43459704 A A A A A A A A A A A A A C A A A A A A
24 chr24_43470559 0 43470559 T T T T T T T T T T A A T T T T T T T T
24 chr24_43476837 0 43476837 C C C C C C C C C T C C C C C C C C C C
24 chr24_43491824 0 43491824 T T T T T T T T G G G G T T T T T T T T
24 chr24_43497142 0 43497142 G G G G G G G G A A A A G G G G G G G G
24 chr24_43506352 0 43506352 T T T T T T T T C C C C T T T T T T T T
24 chr24_43522403 0 43522403 T T T T T T T T G T T T T T T T T T T T
24 chr24_43523546 0 43523546 C C C C C C C C T T T T C C C C C C C C
24 chr24_43524067 0 43524067 G G G G G G G G A A A A G G G G G G G G
24 chr24_43536752 0 43536752 C C C C A C C C C C C C C C C C C C C C
24 chr24_43539915 0 43539915 A A A A A A A A G G G G A A A A A A A A
24 chr24_43551206 0 43551206 C C A A C C C C C C C C C C C C C C C C
24 chr24_43552195 0 43552195 T T T T T T T T T T T T T T T T G G T T
24 chr24_43558370 0 43558370 A A G G G G G G G G G G G G G G G G G G
24 chr24_43559637 0 43559637 A A A A G G A A A A A A A A A A A A A A
24 chr24_43560083 0 43560083 A A A A A A G G A A A A A A A A A A A A
24 chr24_43564751 0 43564751 T T T T T T T T A A T T T T T T T T T T
24 chr24_43573713 0 43573713 A A A A A A A A A A A A A A A A C C A A
24 chr24_43578275 0 43578275 A A A A A A A A G G G G A A A A A A A A
24 chr24_43584785 0 43584785 C C C C T T C C C C C C C C C C C C C C
24 chr24_43589968 0 43589968 T T T T T T T T C C C C T T T T T T T T
24 chr24_43592864 0 43592864 G G G G G G G G G G A A G G G G G G G G
24 chr24_43593830 0 43593830 A A A A A A A A A C C C A A A A A A A A
24 chr24_43599550 0 43599550 A A A A A A A A A A A A A G A A A A A A
24 chr24_43605616 0 43605616 G G G G G G G G T T T T G G G G G G G G
24 chr24_43615561 0 43615561 T T T T T T T T T T T T G G T T T T T T
24 chr24_43617601 0 43617601 T T C C C C T T C C C C C C C C C C T T
24 chr24_43617938 0 43617938 C C C C C C C C C C C C C C C C T T C C
24 chr24_43626834 0 43626834 A A A A A A A A T T T T A A A A A A A A
24 chr24_43631611 0 43631611 G G G G G G G G C C C C G G G G G G G G
24 chr24_43642404 0 43642404 T T T T T T T T T T T T A A T T T T T T
24 chr24_43648662 0 43648662 A A A A A A A A A A A A A G A A A A A A
24 chr24_43651622 0 43651622 A A A A A A A A A A A G A A A A A A A A
24 chr24_43657474 0 43657474 C C C C C C C C C C C C C C C C T T C C
24 chr24_43659787 0 43659787 G G G G G G G G G G G G G G A A G G G G
24 chr24_43663013 0 43663013 G G G G G G G G A A A A G G G G G G G G
24 chr24_43668949 0 43668949 G G A A A A G G A A A A A A A A A A G G
24 chr24_43670210 0 43670210 G G G G G G G G G G G G G G G G A A G G
24 chr24_43673483 0 43673483 A A A A A A A A G G G G A A A A A A A A
24 chr24_43674344 0 43674344 C C C C C C C C T T T T C C C C C C C C
24 chr24_43676998 0 43676998 G G G G G G A A G G G G G G G G G G G G
24 chr24_43680535 0 43680535 A A A G A G A A A A A A A A A A A A A A
24 chr24_43683655 0 43683655 T T A A A A T T A A A A A A A A A A T T
24 chr24_43686813 0 43686813 C C C C C T C C C C C C C C C C C C C C
24 chr24_43687148 0 43687148 C C C C C C C C T T T T C C C C C C C C
24 chr24_43691565 0 43691565 T T T T T T T T C C C C T T T T T T T T
24 chr24_43700452 0 43700452 T T C C T T T T T T T T T T T T T T T T
24 chr24_43703512 0 43703512 G G G G G G G G G G G G A G G G G G G G
24 chr24_43703603 0 43703603 C C C C C T C C C C C C C C C C C C C C
24 chr24_43703768 0 43703768 A A A A A A A A A A A A A A A A G G A A
24 chr24_43703977 0 43703977 T T T T T T T T T T T T T T C C T T T T
24 chr24_43704619 0 43704619 G G A A A A G G A A A A A A A A A A G G
24 chr24_43706210 0 43706210 T T C T C T T T T T T T T T T T T T T T
24 chr24_43711482 0 43711482 G G A A A A A A A A A A A A A A A A G G
24 chr24_43716887 0 43716887 C C C C C C C C C C C C C C C C T T C C
24 chr24_43717748 0 43717748 A A A A A A A A A A A A G G G G G G A A
24 chr24_43720060 0 43720060 T T T T T T T T C C C C T T T T T T T T
24 chr24_43752092 0 43752092 A A A A A A A A A G A A A A A A A A A A
24 chr24_43764751 0 43764751 A A A A A A A A G G G G A A A A A A A A
24 chr24_43774565 0 43774565 C C C C C C C C C C C C C C C C T T C C
24 chr24_43777177 0 43777177 C C C C C C C C C C C C C C T T C C C C
24 chr24_43781621 0 43781621 A A T T T T T T T T T T T T T T T T T T
24 chr24_43787440 0 43787440 T T T T T T T T C T T T T T T T T T T T
24 chr24_43806393 0 43806393 T T C C C C T T T T T T T T T T T T T T
24 chr24_43810810 0 43810810 G G G G A G G G G G G G G G G G G G G G
24 chr24_43812554 0 43812554 G G A A A A G G A A A A A A A A A A G G
24 chr24_43813831 0 43813831 G G G G G G G G G G G G A A A A G G G G
24 chr24_43817035 0 43817035 G G G G C C G G G G G G G G G G G G G G
24 chr24_43819980 0 43819980 A A A A A A A A A A A A A A A A G G A A
24 chr24_43823380 0 43823380 A A G G A A A A A A A A A A A A A A A A
24 chr24_43826797 0 43826797 T T T T T T T T C C C C T T T T T T T T
24 chr24_43827563 0 43827563 G G G G A G G G G G G G G G G G G G G G
24 chr24_43827820 0 43827820 A C A A A A A A A A A A A A A A A A A A
24 chr24_43835291 0 43835291 G T T T T T T T T T T T T T T T T T T T
24 chr24_43840746 0 43840746 T T T T T T T T A A A A T T T T T T T T
24 chr24_43848328 0 43848328 T T A A T T T T T T T T T T T T T T T T
24 chr24_43856076 0 43856076 C C C C C C C C C C C C C T C C C C C C
24 chr24_43857331 0 43857331 A A A A A A A A A G G G A A A A A A A A
24 chr24_43861973 0 43861973 G G G G G G G G G G G G G G A A G G G G
24 chr24_43862083 0 43862083 C C C C C C C C C C C C T T C C T T C C
24 chr24_43870867 0 43870867 T T T T T T T T A A A A T T T T T T T T
24 chr24_43872613 0 43872613 G G G G G G G G A A A A G G G G G G G G
24 chr24_43879105 0 43879105 T T T T T T T T G G G G T T T T T T T T
24 chr24_43881307 0 43881307 A A A A A A A A A A A A G G A A A A A A
24 chr24_43881960 0 43881960 G G G G G G A A G G G G G G G G G G G G
24 chr24_43887133 0 43887133 G G G G G G G G A A A A G G G G G G G G
24 chr24_43891929 0 43891929 A A A A A A A A A G A A A A A A A A A A
24 chr24_43892196 0 43892196 C C C C C T C C C C C C C C C C C C C C
24 chr24_43893649 0 43893649 C C C C C C C C T T T T C C C C C C C C
24 chr24_43900537 0 43900537 C C C C C T C C C C C C C C C C C C C C
24 chr24_43901795 0 43901795 G G G G G G G G G T G G G G G G G G G G
24 chr24_43903566 0 43903566 C C C C C C C C C C C C C G C C C C C C
24 chr24_43905161 0 43905161 C C C C A C C C C C C C C C C C C C C C
24 chr24_43912262 0 43912262 A A A A A A A A G G G G A A A A A A A A
24 chr24_43912593 0 43912593 A A T T A A A A A A A A A A A A A A A A
24 chr24_43914459 0 43914459 A A G G G G A A G G G G G G G G G G A A
24 chr24_43927440 0 43927440 C C C C C C C C T T T T C C C C C C C C
24 chr24_43935100 0 43935100 G G G G G G G G A A A A G G G G G G G G
24 chr24_43935447 0 43935447 T T T T T T C C T T T T T T T T T T T T
24 chr24_43937508 0 43937508 T T C C T T T T T T T T T T T T T T T T
24 chr24_43941210 0 43941210 G G G G G G G G A A A A G G A A G G G G
24 chr24_43950958 0 43950958 G G A A A A G G G G G G G G G G G G G G
24 chr24_43952855 0 43952855 C C T T T T C C C C C C C C C C C C C C
24 chr24_43963771 0 43963771 T T T T T T T T T T T T T T C C T T T T
24 chr24_43973448 0 43973448 T T C C C C T T C C C C C C C C C C T T
24 chr24_43973552 0 43973552 A C C C C C C C C C C C C C C C C C C C
24 chr24_43978657 0 43978657 C C C C C C C C C C C C C G C C C C C C
24 chr24_43985470 0 43985470 A A A C A A A A A C A A A A A A A A A A
24 chr24_43985534 0 43985534 A A A G A A A A A A A A A A A A A A A A
24 chr24_43986968 0 43986968 G G G G G G G G T T T T G G G G G G G G
24 chr24_43999172 0 43999172 G G A A A A G G G G G G G G G G G G G G
24 chr24_44007094 0 44007094 T T T T T T T T C C C C T T T T T T T T
24 chr24_44024788 0 44024788 G G G T G G G G G G G G G G G G G G G G
24 chr24_44032009 0 44032009 C C C C C G C C C C C C C C C C C C C C
24 chr24_44035317 0 44035317 A A A A A A A A A A A A A C A A A A A A
24 chr24_44036176 0 44036176 G G G G G G G G G G G G C G G G G G G G
24 chr24_44041571 0 44041571 C C C C C C C C G G G G C C C C C C C C
24 chr24_44045114 0 44045114 A A A A A A A A A A A A A A A A C C A A
24 chr24_44051838 0 44051838 G G A G G G G G G G G G G G G G G G G G
24 chr24_44054526 0 44054526 G G A G G G G G G G G G G G G G G G G G
24 chr24_44054926 0 44054926 G G G G G G G G A A A A G G G G G G G G
24 chr24_44057477 0 44057477 A A A A A A A A G G G G A A A A A A A A
24 chr24_44059349 0 44059349 G G G G G G G G G G G G A G G G G G G G
24 chr24_44061105 0 44061105 C C C C C C C C C C C C C T C C C C T T
24 chr24_44065062 0 44065062 C C T T T T C C T T T T T T T T T T C C
24 chr24_44066256 0 44066256 T T C C C C T T C C C C C C C C C C T T
24 chr24_44076601 0 44076601 A A A A A A A A A G A A A A A A A A A A
24 chr24_44077730 0 44077730 A A A A A A A A A A A A C C A A A A A A
24 chr24_44083353 0 44083353 A A A A A A A A G G G G A A A A A A A A
24 chr24_44089754 0 44089754 A A A A A A A A G G G G A A A A A A A A
24 chr24_44094369 0 44094369 A A A A A A A A G G G G A A A A A A A A
24 chr24_44095644 0 44095644 C C C C C C C C C C C C C T C C C C C C
24 chr24_44102638 0 44102638 T T T T T T T T C C C C T T T T T T T T
24 chr24_44103564 0 44103564 A A A A A A T T A A A A A A A A A A A A
24 chr24_44118777 0 44118777 T T T T T T T T T T T T T T C C T T T T
24 chr24_44119167 0 44119167 T T C C C C T T C C C C C C C C C C T T
24 chr24_44121434 0 44121434 C C C C C C C C C C C C C T C C C C C C
24 chr24_44123579 0 44123579 C C C C C C C C C C C C C C C C T T C C
24 chr24_44132743 0 44132743 C C C C C C C C T T T T C C C C C C C C
24 chr24_44134072 0 44134072 T T T T T T T T T T T T A T T T T T T T
24 chr24_44138658 0 44138658 T T C C C C T T T T T T T T T T T T T T
24 chr24_44151675 0 44151675 G G G G G G G G G G G G G G G G A A G G
24 chr24_44156340 0 44156340 A A A A A A A A A C A A A A A A A A A A
24 chr24_44156555 0 44156555 C C C C C C C C C C C C C C T T C C C C
24 chr24_44165002 0 44165002 C C C C C C C C T T T T C C C C C C C C
24 chr24_44175284 0 44175284 G G G G G G G G G G G G G T G G G G G G
24 chr24_44179524 0 44179524 T T T T T T T T T T T T G T T T T T T T
24 chr24_44182682 0 44182682 C C G G C C C C C C C C C C C C C C C C
24 chr24_44186083 0 44186083 A A A A A G A A A A A A A A A A A A A A
24 chr24_44224818 0 44224818 C C G G G G G G G G G G G G G G G G G G
24 chr24_44230263 0 44230263 C C C C C C C C C C C C C C C C G G C C
24 chr24_44243947 0 44243947 A A C C C C C C C C C C C C C C C C C C
24 chr24_44246187 0 44246187 G G G G G G G G G G G G A G G G G G G G
24 chr24_44250623 0 44250623 A A A A A A A A A A A A A A A A G G A A
24 chr24_44254072 0 44254072 G G A A A A G G A A A A A A A A A A G G
24 chr24_44263002 0 44263002 G G C C C G G G G G G G G G G G C C G G
24 chr24_44267307 0 44267307 G G G G G G G G C C C C G G G G G G G G
24 chr24_44283162 0 44283162 T T T T T T T T C C C C T T T T T T T T
24 chr24_44283497 0 44283497 C C G G G G C C G G G G G G G G G G C C
24 chr24_44284139 0 44284139 A A A A A A A A A A A A A A A A C C A A
24 chr24_44304686 0 44304686 T T T T T T T T T T T T C C T T T T T T
24 chr24_44305492 0 44305492 T T T T T T C C T T T T T T T T T T T T
24 chr24_44307237 0 44307237 A A A A A A A A A A A A A G A A A A A A
24 chr24_44308297 0 44308297 C C C C C C C C G G G G C C C C C C C C
24 chr24_44308911 0 44308911 C C T T T T C C T T T T T T T T T T C C
24 chr24_44309273 0 44309273 G G G G G G G G A A A A G G G G G G G G
24 chr24_44310651 0 44310651 A A A A A A A A C C C C A A A A A A A A
24 chr24_44315381 0 44315381 C C C C C C C C C C C C T T C C C C C C
24 chr24_44315626 0 44315626 T T C C C C T T C C C C C C C C C C T T
24 chr24_44325456 0 44325456 C C C C C G C C C C C C C C C C C C C C
24 chr24_44327677 0 44327677 T T T T T T T T C C C C T T T T T T T T
24 chr24_44339127 0 44339127 G G G G G G G G G G G G G G A A G G G G
24 chr24_44354358 0 44354358 C C C C C T C C C C C C C C C C C C C C
24 chr24_44362354 0 44362354 G G G G A A G G G G G G A G G G G G G G
24 chr24_44369842 0 44369842 A A G G G G A A G G G G G G G G G G A A
24 chr24_44371652 0 44371652 A A A A A A A A G G G G A A A A A A A A
24 chr24_44376502 0 44376502 G G G G G G G G A A A A G G G G G G G G
24 chr24_44376979 0 44376979 C C C C C C C C C C C C C C T T C C C C
24 chr24_44377614 0 44377614 A A A A A A A A A A A A A A A A G G A A
24 chr24_44380228 0 44380228 G G G G G G A A G G G G G G G G G G G G
24 chr24_44384184 0 44384184 G G G G G G G G G G G G G T G G G G G G
24 chr24_44393145 0 44393145 T T T T T T T T T T T T T T C C T T T T
24 chr24_44397087 0 44397087 A A A A A A A A G G G G A A A A A A A A
24 chr24_44402474 0 44402474 G G G G G G G G G G G G G G A A G G G G
24 chr24_44412295 0 44412295 A A G G G G G G G G G G G G G G G G G G
24 chr24_44413165 0 44413165 G G G G G G G G C C C C G G G G G G G G
24 chr24_44418119 0 44418119 A A A A A A A A A A A A G G G G G G A A
24 chr24_44419783 0 44419783 A A A A A A A A A T A A A A A A A A A A
24 chr24_44431886 0 44431886 T T T T T T T T G G G G T T T T T T T T
24 chr24_44433845 0 44433845 C C C C C C C C C C C C C C C T C C C C
24 chr24_44434304 0 44434304 T T T T T T T T G G G G T T T T T T T T
24 chr24_44440106 0 44440106 T T T T T T T T C C C C T T T T T T T T
24 chr24_44445641 0 44445641 A A G G A A A A A A A A A A A A A A A A
24 chr24_44458410 0 44458410 A A A A A A A A A C A A A A A A A A A A
24 chr24_44466544 0 44466544 G G G G G G G G A A A A G G G G G G G G
24 chr24_44467378 0 44467378 A A C C A A A A A A A A A A A A A A A A
24 chr24_44471172 0 44471172 G G A A A A A A A A A A A A A A A A A A
24 chr24_44473043 0 44473043 A A G G G G A A A A A A A A A A A A A A
24 chr24_44475370 0 44475370 C C C C C C C C C C C C C C C C T T C C
24 chr24_44475911 0 44475911 G G G G G G G G A A A A G G G G G G G G
24 chr24_44476149 0 44476149 A A A A A A A A G G G G A A A A A A A A
24 chr24_44477232 0 44477232 G G G G G G G G T T T T G G G G G G G G
24 chr24_44477329 0 44477329 A A A A A A A A G G G G A A A A A A A A
24 chr24_44479220 0 44479220 C C C C C C C C T T T T C C C C C C C C
24 chr24_44484428 0 44484428 G G G G G G G G G G G G G G G G A A G G
24 chr24_44485732 0 44485732 C C C C C C C C G G G G G G G G G G C C
24 chr24_44488098 0 44488098 G G G G G G G G A A A A G G G G G G G G
24 chr24_44491174 0 44491174 A A A A A A A A A A A A A A G G A A A A
24 chr24_44491688 0 44491688 G G G G G G G G G G G G A A G G G G G G
24 chr24_44495692 0 44495692 A A A A A A A A A A A C A A A A A A A A
24 chr24_44504612 0 44504612 A A A A A A A A A A A A C C A A A A A A
24 chr24_44531259 0 44531259 C C C C C C C C C T C C C C C C C C C C
24 chr24_44533937 0 44533937 T T T T T T T T T T T T T T T T C C T T
24 chr24_44536574 0 44536574 G G G G G G C C G G G G G G G G G G G G
24 chr24_44537753 0 44537753 T T T T T T T T C C C C T T T T T T T T
24 chr24_44538928 0 44538928 A A A A A A A A A A A A A G A A A A A A
24 chr24_44540184 0 44540184 C C C C C C C C T T T T C C T T C C C C
24 chr24_44546124 0 44546124 T T T T G T T T T T T T T T T T T T T T
24 chr24_44552347 0 44552347 T T C C C C T T C C C C C C C C C C T T
24 chr24_44555960 0 44555960 C C C C C C C C C C C C C C C C T T C C
24 chr24_44557355 0 44557355 C C T T T T T T T T T T T T T T T T C C
24 chr24_44558875 0 44558875 A A G G G G A A G G G G G G G G G G A A
24 chr24_44559692 0 44559692 C C C C C C C C C C C C C T C C C C C C
24 chr24_44561482 0 44561482 A A A A A A A A G G G G A A A A A A A A
24 chr24_44565755 0 44565755 C C C C C G C C C C C C C C C C C C C C
24 chr24_44572215 0 44572215 T T T T A T T T T T T T T T T T T T T T
24 chr24_44576675 0 44576675 C C C C C C C C C C C C C T C C C C C C
24 chr24_44580040 0 44580040 C C C C C C C C T T T T C C C C C C C C
24 chr24_44584725 0 44584725 G G G G G G G G G G G G G T G G G G G G
24 chr24_44599046 0 44599046 T T T T T T T T T T T T C T T T T T T T
24 chr24_44599852 0 44599852 G G G G G G G G G G G G G G G G A A G G
24 chr24_44602421 0 44602421 T T T T T T T T T T T T T T T T C C T T
24 chr24_44609727 0 44609727 T T T T T T T T T T T T C T T T C C T T
24 chr24_44611896 0 44611896 C C C C C C C C C C C C C C C C G G C C
24 chr24_44616008 0 44616008 T T T T T T T T C C C C T T T T T T T T
24 chr24_44617835 0 44617835 C C T T T T T T T T T T T T T T T T T T
24 chr24_44618110 0 44618110 T T T T T T T T T T T T T T C C T T T T
24 chr24_44628949 0 44628949 G G G G A G G G G G G G G G G G G G G G
24 chr24_44632060 0 44632060 C C C C C C C C T T T T C C C C C C C C
24 chr24_44650658 0 44650658 A A A A A A A A A A A A G G A A G G A A
24 chr24_44651632 0 44651632 C C C C C C C C T T T T C C C C C C C C
24 chr24_44665029 0 44665029 C C C C C C C C C C C C C C C G C C C C
24 chr24_44669027 0 44669027 G G G G A G G G G G G G G G G G G G G G
24 chr24_44669215 0 44669215 C C C C C C C C C C C C T T T T T T C C
24 chr24_44682548 0 44682548 T T C C C C C C C C C C C C C C C C C C
24 chr24_44686512 0 44686512 T T T T T T T T C C C C T T T T T T T T
24 chr24_44691228 0 44691228 A A G G G G A A G G G G G G G G G G G G
24 chr24_44711663 0 44711663 T T T T T T T T C C C C T T T T T T T T
24 chr24_44734564 0 44734564 A A A A A A A A C C C C A A A A C C A A
24 chr24_44740101 0 44740101 G G G G G G G G G G G G G G A A G G G G
24 chr24_44744548 0 44744548 G G C C G G G G G G G G G G G G G G G G
24 chr24_44746922 0 44746922 G G G G G G G G A A A A G G G G G G G G
24 chr24_44749022 0 44749022 T T T T T T G G T T T T T T T T T T T T
24 chr24_44750071 0 44750071 T T C C C C T T C C C C C C C C C C T T
24 chr24_44750525 0 44750525 C C C C C C C C T T T T C C C C C C C C
24 chr24_44754974 0 44754974 A A A A A A A A A A A A A A G G A A A A
24 chr24_44755664 0 44755664 A A A A A A A A A A A A A G A A A A A A
24 chr24_44755798 0 44755798 G G G G G G G G G G G G G G G G A A G G
24 chr24_44762350 0 44762350 T T T T T T T T G G G G T T T T T T T T
24 chr24_44798623 0 44798623 A A A A A A A A G G G G A A A A A A A A
24 chr24_44804688 0 44804688 G G G G G G G G G G G G G G A A A A G G
24 chr24_44805487 0 44805487 G G C C G G G G G G G G G G G G G G G G
24 chr24_44817240 0 44817240 C C C C C C C C T T T T T T T T T T C C
24 chr24_44824296 0 44824296 T T T T T T T T C C C C T T T T T T T T
24 chr24_44827653 0 44827653 C C C C C C C C C C C C C C C T C C C C
24 chr24_44829122 0 44829122 G G G G G G G G G G G G G G G G A A G G
24 chr24_44830832 0 44830832 T T T T T T T T C C C C T T C T T T T T
24 chr24_44833061 0 44833061 C C C C C C C C C C C C T T C C C C C C
24 chr24_44833688 0 44833688 G G A A A A G G G G G G G G G G G G G G
24 chr24_44849871 0 44849871 G G G G G G A A G G G G G G G G G G G G
24 chr24_44849896 0 44849896 G G G G G G G G G G G G G G G G A A G G
24 chr24_44850632 0 44850632 A A A A A A A A A A A G A A A A A A A A
24 chr24_44858550 0 44858550 G G G G G G G G G G G G G G T T G G G G
24 chr24_44859035 0 44859035 T T C C C C T T T T T T T T T T T T T T
24 chr24_44874115 0 44874115 C C C C C C C C T T T T C C C C C C C C
24 chr24_44881969 0 44881969 T T C C C C T T C C C C C C C C T T T T
24 chr24_44892423 0 44892423 A A A A A A G G A A A A A A A A A A A A
24 chr24_44894087 0 44894087 C C C C T T C C C C C C C C C C C C C C
24 chr24_44904506 0 44904506 G G G G T T G G G G G G G G G G G G G G
24 chr24_44910402 0 44910402 A A A A A A A A A A A A A A A G A A A A
24 chr24_44914321 0 44914321 T T T T T T T T T T T T T T C C T T T T
24 chr24_44927710 0 44927710 G G G G G G G G G G G G G G G G A A G G
24 chr24_44932999 0 44932999 C C C T C C C C C C C C C C C C C C C C
24 chr24_44940403 0 44940403 G G A G G G G G G G G G G G G G G G G G
24 chr24_44947429 0 44947429 A A G G G G A A G G G G G G G G G G A A
24 chr24_44949853 0 44949853 G G G G G G G G G G G G G G G G A A G G
24 chr24_44955317 0 44955317 G G G G G G G G C C C C G G G G G G G G
24 chr24_44956034 0 44956034 A A G G G G G G G G G G G G G G G G G G
24 chr24_44964418 0 44964418 A A C C A A A A A A A A A A A A A A A A
24 chr24_44966297 0 44966297 C C C T C C C C C C C C C C C C C C C C
24 chr24_44966557 0 44966557 C C C C C C C C T T T T C C C C C C C C
24 chr24_44967051 0 44967051 A A A A A A A A A A A A A A A A G G A A
24 chr24_44971145 0 44971145 A A A A A A A A A A A A A G A A A A A A
24 chr24_44972247 0 44972247 A A A A A A A A G G G G A A A A A A A A
24 chr24_44973759 0 44973759 G G G G G G G G T T T T G G G G G G G G
24 chr24_44973788 0 44973788 C C C C C C C C C C C C C G C C C C C C
24 chr24_44974403 0 44974403 G G G G G G G G C C C C G G G G G G G G
24 chr24_44975043 0 44975043 G G A G G G G G G G G G G G G G G G G G
24 chr24_44985167 0 44985167 A A A A A A A A A A A A A A A A C C A A
24 chr24_44988591 0 44988591 A A A A A A A A A A A A A A G G A A A A
24 chr24_44994118 0 44994118 G G G G G G G G A A A A G G G G G G G G
24 chr24_44994469 0 44994469 C C C C C C C C C C C C C C C C G G C C
24 chr24_44994541 0 44994541 G G G G G G G G G G G G C C G G G G G G
24 chr24_44996755 0 44996755 A A A A A A A A A A A A A A A A G G A A
24 chr24_44997603 0 44997603 A A A A A A A A A A A A A A C C A A A A
24 chr24_45007608 0 45007608 G G G G G G G G G G G G A A G G G G G G
24 chr24_45021105 0 45021105 C C C C C C C C C C C C C C C C T T C C
24 chr24_45021602 0 45021602 G G G G G G G G A A A A G G G G G G G G
24 chr24_45030937 0 45030937 T T T T T T T T C C C C T T T T T T T T
24 chr24_45033407 0 45033407 A A A A A A A A A A A A A C A A A A A A
24 chr24_45034065 0 45034065 G G G G G G G G C G C G G G G G G G G G
24 chr24_45034798 0 45034798 T T T T T T T T C C C C T T T T T T T T
24 chr24_45041751 0 45041751 T T C C C C T T C C C C C C C C C C T T
24 chr24_45044232 0 45044232 G G G G G G G G G G G G A G G G G G G G
24 chr24_45045114 0 45045114 C C C C C C G G C C C C C C C C C C C C
24 chr24_45065792 0 45065792 G G A A A A G G G G G G G G G G G G G G
24 chr24_45068135 0 45068135 T T T T T T T T G G G G T T T T T T T T
24 chr24_45077615 0 45077615 G G G G G G G G G G G G G G G G A A G G
24 chr24_45081662 0 45081662 A A A A A A A A A A A A G G G G G G A A
24 chr24_45084372 0 45084372 C C C C C C C C C C C C C C C C T T C C
24 chr24_45117223 0 45117223 T T C C C C C C C C C C C C C C C C T T
24 chr24_45118156 0 45118156 G T T T T T T T T T T T T T T T T T T T
24 chr24_45119168 0 45119168 T T A A A T T T T T T T T T T T T T T T
24 chr24_45123729 0 45123729 A A G G G G G G G G G G G G G G G G A A
24 chr24_45125496 0 45125496 G G G G G G G G A A A A G G G G G G G G
24 chr24_45137670 0 45137670 C C G G G G C C G G G G G G G G G G C C
24 chr24_45137686 0 45137686 A A A A A A A A A A A G A A A A A A A A
24 chr24_45160447 0 45160447 G G G G A G G G G G G G G G G G G G G G
24 chr24_45165428 0 45165428 A A A A A A A A C C C C A A A A A A A A
24 chr24_45168785 0 45168785 C G C C C C C C C C C C C C C C C C C C
24 chr24_45169341 0 45169341 T T T T T T T T C C C C C C T T T T T T
24 chr24_45169589 0 45169589 G G A A A A G G A A A A A A A A A A G G
24 chr24_45170314 0 45170314 A A A A A G A A A A A A A A A A A A A A
24 chr24_45179570 0 45179570 A A A A A A A A A A A A A A A A C C A A
24 chr24_45180624 0 45180624 G G G G G G G G A A A A G G G G G G G G
24 chr24_45180882 0 45180882 T T T T T T T T C C C C T T T T T T T T
24 chr24_45180992 0 45180992 T T T T T T T T C C C C T T T T T T T T
24 chr24_45188377 0 45188377 T T C C C C T T T T T T T T T T T T T T
24 chr24_45189835 0 45189835 G G G G G G G G A A A G G G G G G G G G
24 chr24_45191412 0 45191412 C C C C C C C C C C C C C C C C T T C C
24 chr24_45193185 0 45193185 T T T T T T T T G G G G T T T T T T T T
24 chr24_45199922 0 45199922 C C T T C C C C C C C C C C C C C C C C
24 chr24_45201804 0 45201804 A A A A A A A A A A A A G G A A A A A A
24 chr24_45202792 0 45202792 G G G G G G G G C C C C G G G G G G G G
24 chr24_45204855 0 45204855 T T C C C C T T C C C C C C C C C C T T
24 chr24_45208104 0 45208104 C C C C C C C C C C C C C C T T C C C C
24 chr24_45223960 0 45223960 C C C C C C C C C C C C C C T T C C C C
24 chr24_45224791 0 45224791 G G G G G G G G A A A A G G G G G G G G
24 chr24_45252339 0 45252339 T T T T C T T T T T T T T T T T T T T T
24 chr24_45254966 0 45254966 G G G G A G G G G G G G G G G G G G G G
24 chr24_45261972 0 45261972 G G G G G G A A G G G G G G G G G G G G
24 chr24_45262979 0 45262979 C C T T C C C C C C C C C C C C C C C C
24 chr24_45274213 0 45274213 G G G G G G G G A A A A G G G G G G G G
24 chr24_45279151 0 45279151 C C C C C C C C C C C C T T C C C C C C
24 chr24_45281597 0 45281597 G G G G G G G G T T T T G G G G G G G G
24 chr24_45281717 0 45281717 A A A A A A A A A A A A A A C C A A A A
24 chr24_45296630 0 45296630 C G G G G G G G G G G G G G G G G G G G
24 chr24_45304054 0 45304054 C C C C C C C C C T C T C C C C C C C C
24 chr24_45308952 0 45308952 C C C C C C C C C C C C C C C C T T C C
24 chr24_45320489 0 45320489 A A A C A A A A A A A A A A A A A A A A
24 chr24_45343631 0 45343631 A A A A A A A A A G A A A A A A A A A A
24 chr24_45345817 0 45345817 C C C C C C C C C C C C C C T T C C C C
24 chr24_45345846 0 45345846 T T T T T T T T C C C C T T T T T T T T
24 chr24_45347201 0 45347201 C C C C C C C C C C C C C C C C T T C C
24 chr24_45357320 0 45357320 A A A A A A A A G G G G A A A A A A A A
24 chr24_45359287 0 45359287 C C A A A A C C A A A A A A A A A A C C
24 chr24_45359400 0 45359400 A A A A A A A A A A A A A C A A A A A A
24 chr24_45359664 0 45359664 A A A A A A A A G G G G A A A A A A A A
24 chr24_45362794 0 45362794 C C C T C C C C C C C C C C C C C C C C
24 chr24_45364875 0 45364875 C C C C C C C C C C C C C C C C T T C C
24 chr24_45366971 0 45366971 G G G G G G G G G G G G A G G G G G G G
24 chr24_45373766 0 45373766 G G G G G G G G G G G G A G G G G G G G
24 chr24_45374628 0 45374628 C C C C C C C C C C C C C C C C T T C C
24 chr24_45379908 0 45379908 G G G G G T G G G G G G G G G G G G G G
24 chr24_45390100 0 45390100 C C C C A C C C C C C C C C C C C C C C
24 chr24_45390153 0 45390153 T T T T T T T T T T T T G T T T T T T T
24 chr24_45397378 0 45397378 T T T T T T T T T T T T C C T T T T T T
24 chr24_45399066 0 45399066 T T A A A A T T A A A A A A T T A A T T
24 chr24_45400503 0 45400503 G G A A A A G G A A A A A A A A A A G G
24 chr24_45400794 0 45400794 C C T T T T C C C C C C C C C C C C C C
24 chr24_45401979 0 45401979 T T C C C T C C C C C C C T C C C C C C
24 chr24_45413894 0 45413894 C C C C C C C C C C C C C G C C G G C C
24 chr24_45418745 0 45418745 A A A A A A A A A A A T A A A A A A A A
24 chr24_45424105 0 45424105 A A C C A A A A A A A A A A A A A A A A
24 chr24_45428150 0 45428150 A A G G G G A A A A A A A A A A A A A A
24 chr24_45440450 0 45440450 C C C C C C C C C C C C G G G G G G C C
24 chr24_45447495 0 45447495 A A A A A A A A A A A A A T A A A A A A
24 chr24_45450333 0 45450333 G G A G A G G G G G G G G G G G G G G G
24 chr24_45451798 0 45451798 A A G G G G A A A A A A A G A A A A A A
24 chr24_45452448 0 45452448 A A G G G G A A A A A A G G G G G G A A
24 chr24_45452546 0 45452546 G G G G G G G G G G G G G G G G A A G G
24 chr24_45454854 0 45454854 C C T T T T C C C C C C T T T T T T C C
24 chr24_45457995 0 45457995 C C C G C C C C C C C C C C C C C C C C
24 chr24_45471106 0 45471106 G G G G A G G G G G G G G G G G G G G G
24 chr24_45484347 0 45484347 G G G G G G G G A A A A G G G G G G G G
24 chr24_45515104 0 45515104 C C C C C C C C C C C C C C T T C C C C
24 chr24_45517510 0 45517510 C C C C C C C C C C A C C C C C C C C C
24 chr24_45517924 0 45517924 C C C T C C C C C C C C C C C C C C C C
24 chr24_45518199 0 45518199 T T T T T T T T T T T T G G G G G G T T
24 chr24_45521534 0 45521534 G G G G G G G G G G G G G G G G A A G G
24 chr24_45530976 0 45530976 C C C C C T C C C C C C C C C C C C C C
24 chr24_45531830 0 45531830 T T T T T T T T C C C C T T T T T T T T
24 chr24_45534135 0 45534135 C T C T C C C C C C C C C C C C C C C C
24 chr24_45536811 0 45536811 T T C T T T T T T T T T T T T T T T T T
24 chr24_45537795 0 45537795 C C C C C C G G C C C C C C C C C C C C
24 chr24_45538716 0 45538716 C C T T T T C C T T C C C C C C C C C C
24 chr24_45541655 0 45541655 T T T T A A T T T T T T T T T T T T T T
24 chr24_45560555 0 45560555 G G G G G G G G G G G G A G G G G G G G
24 chr24_45560579 0 45560579 C C C C C C C C C C C C C T C C C C C C
24 chr24_45560678 0 45560678 G G G G G G G G A G G G G G G G G G G G
24 chr24_45574322 0 45574322 C C C C C C C C C C C C G G G G G G C C
24 chr24_45576706 0 45576706 G G A A A A G G A A A A A A A A A A G G
24 chr24_45585606 0 45585606 G G G G G G G G T T T T G G G G G G G G
24 chr24_45591742 0 45591742 C C C C C C C C C C C C C C T T C C C C
24 chr24_45591868 0 45591868 C C C C C C C C C C C T C C C C C C C C
24 chr24_45597898 0 45597898 C C C C C C C C C T T T C C C C C C C C
24 chr24_45601314 0 45601314 C C C C C C C C T T T T T T T T T T C C
24 chr24_45608022 0 45608022 G G G G G G G G G G G G A A A A A A G G
24 chr24_45612531 0 45612531 G G G G A G G G G G G G G G G G A A G G
24 chr24_45617950 0 45617950 A A A A A A A A A A A A A A G G A A A A
24 chr24_45620985 0 45620985 A A G G G G A A G G G G G G G G G G A A
24 chr24_45627918 0 45627918 G G A A G G G G G G G G G G G G G G G G
24 chr24_45630171 0 45630171 T T T T T T T T C C C C T T T T T T T T
24 chr24_45630637 0 45630637 T T C C C C C C C C C C T T C C C C T T
24 chr24_45639492 0 45639492 G G G G G G G G G G G G A A G G G G G G
24 chr24_45640015 0 45640015 C C C C C C C C T T C T C C C C C C C C
24 chr24_45640519 0 45640519 A A C C C C A A A A A A A A A A A A A A
24 chr24_45646904 0 45646904 C C C C C C C C C C C C C C T T C C C C
24 chr24_45665672 0 45665672 C C C C C C C C C C C T C C C C C C C C
24 chr24_45668802 0 45668802 T T T T T T T T G G G G T T T T T T T T
24 chr24_45682968 0 45682968 G G G G G G G G T T T T G G G G G G G G
24 chr24_45684226 0 45684226 A A A A A A A A G G G G A A A A A A A A
24 chr24_45688811 0 45688811 A A G G G G A A G G G G G G G G G G A A
24 chr24_45700308 0 45700308 A A A A A C A A A A A A A A A A A A A A
24 chr24_45706976 0 45706976 G G G G G G G G A A A A G G G G G G G G
24 chr24_45709564 0 45709564 A A A A A A A A A A A A G G A A A A A A
24 chr24_45710825 0 45710825 G G G G G G G G A A A A A A A A A A G G
24 chr24_45713097 0 45713097 G G G G A G G G G G G G G G G G G G G G
24 chr24_45714253 0 45714253 A A A A A A A A A A A A A G A A A A A A
24 chr24_45718328 0 45718328 G G G G G G A A G G G G G G G G G G G G
24 chr24_45722310 0 45722310 A A A A A A A A G G G G A A A A A A A A
24 chr24_45723945 0 45723945 A A C C C C A A C C C C C C C C C C A A
24 chr24_45724443 0 45724443 C T C C C C C C C C C C C C C C C C C C
24 chr24_45725039 0 45725039 G G G G G G G G A A A A G G G G G G G G
24 chr24_45729468 0 45729468 C C C T C C C C C C C C T T C C T T C C
24 chr24_45733084 0 45733084 A A A A A G A A A A A A A A A A A A A A
24 chr24_45749856 0 45749856 G G G G G G G G G G G G T T G G G G G G
24 chr24_45756707 0 45756707 T T T T T T T T C C C C T T T T T T T T
24 chr24_45756983 0 45756983 A A A G A A A A A A A A A A A A A A A A
24 chr24_45757803 0 45757803 C C C C C C C C C C C C C C C C T T C C
24 chr24_45769749 0 45769749 A A G G G G A A G G G G G G G G G G A A
24 chr24_45773460 0 45773460 A A A A A A A A G G G G A A A A A A A A
24 chr24_45786115 0 45786115 C C C C C C C C C C C C C C C C T T C C
24 chr24_45811842 0 45811842 C C C C C C C C T T T T C C C C C C C C
24 chr24_45812917 0 45812917 G G A A A A G G G G G G G G G G G G G G
24 chr24_45819678 0 45819678 T T A A T T T T T T T T T T T T T T T T
24 chr24_45822598 0 45822598 T T C C C C T T C C C C C C C C C C T T
24 chr24_45837155 0 45837155 T T C C C C T T C C C C C C C C C C T T
24 chr24_45855085 0 45855085 G G A A A G G G G G G G G G G G G G G G
24 chr24_45867961 0 45867961 T T T T T T T T G T G T T T T T T T T T
24 chr24_45870545 0 45870545 A A A A A A A A G G G G A A A A A A A A
24 chr24_45878561 0 45878561 C C C C C C C C C T C C C C C C C C C C
24 chr24_45879880 0 45879880 C C C C C C C C T T T T C C C C C C C C
24 chr24_45886187 0 45886187 G G G G G G G G G G G G G G A A G G G G
24 chr24_45888592 0 45888592 C C C C C C C C G G G G C C C C C C C C
24 chr24_45890671 0 45890671 A A A A A A A A A A A A A A G G A A A A
24 chr24_45901644 0 45901644 A A A A A A A A G G G G A A A A A A A A
24 chr24_45902463 0 45902463 T T T T T T T T T T T T C T T T T T T T
24 chr24_45903554 0 45903554 G G G G G G G G A A A A G G G G G G G G
24 chr24_45906613 0 45906613 C C C C C C C C C C C C C T C C C C C C
24 chr24_45910141 0 45910141 G G G G G G G G A A A A A G G G G G G G
24 chr24_45910628 0 45910628 G G G G G G G G G G G G A G G G G G G G
24 chr24_45911704 0 45911704 T T T T T T T T A T A T T T T T T T T T
24 chr24_45920834 0 45920834 A A G G G G G G G G G G G G G G G G A A
24 chr24_45925303 0 45925303 T T C T T T T T T T T T T T T T T T T T
24 chr24_45926163 0 45926163 G G G G G G G G G G G G G G A A G G G G
24 chr24_45930212 0 45930212 G G G G A G G G G G G G G G G G G G G G
24 chr24_45933281 0 45933281 C C C T C C C C C C C C C C C C C C C C
24 chr24_45934553 0 45934553 A A A A A A A A A A A T A A A A A A A A
24 chr24_45936342 0 45936342 C C C T C C C C C C C C C C C C C C C C
24 chr24_45948177 0 45948177 C C C C C C C C C C C C C C T T C C C C
24 chr24_45951845 0 45951845 T T T T T T T T G T T T T T T T T T T T
24 chr24_45961164 0 45961164 C C C C C C C C G G G G C C C C C C C C
24 chr24_45963977 0 45963977 A A A A A A A A A A A G A A A A A A A A
24 chr24_45964074 0 45964074 T T T T C C T T T T T T T T T T T T T T
24 chr24_45976714 0 45976714 C C C C C C C C G G G G C C C C C C C C
24 chr24_45979842 0 45979842 A A A A A A A A A A A A C C A A A A A A
24 chr24_45983179 0 45983179 A A A A C C A A A A A A A A A A A A A A
24 chr24_45989993 0 45989993 G G G G G G G G G G G G C C G G G G G G
24 chr24_45997049 0 45997049 G G G G G G G G G G G G C G G G G G G G
24 chr24_46000052 0 46000052 C C C C C C C C C C C C G G G G G G C C
24 chr24_46003135 0 46003135 G G G G G G G G G T G G G G G G G G G G
24 chr24_46004349 0 46004349 C C C T C C C C C C C C C C C C C C C C
24 chr24_46007808 0 46007808 A A G G G G A A G G G G A G G G G G A A
24 chr24_46011210 0 46011210 G G G G G G G G G G A G G G G G G G G G
24 chr24_46011454 0 46011454 T T C C C C C C C C C C C C C C C C C C
24 chr24_46012441 0 46012441 C C C C A A C C C C C C C C C C C C C C
24 chr24_46028710 0 46028710 T T T T T T T T C C C C T T T T T T T T
24 chr24_46032734 0 46032734 A A A A A A A A A C A A A A A A A A A A
24 chr24_46032974 0 46032974 G G G G A G G G G G G G G G G G G G G G
24 chr24_46035138 0 46035138 C C C C C C C C C C C C T T C C C C C C
24 chr24_46038220 0 46038220 A A A A A A A A A T A A A A A A A A A A
24 chr24_46047456 0 46047456 C C C T C C C C C C C C C C C C C C C C
24 chr24_46049048 0 46049048 G G G G G G G G A G G G G G G G G G G G
24 chr24_46051050 0 46051050 A A A A A A A A A A A A G G G G A A A A
24 chr24_46063530 0 46063530 A A A A A A A A G G G G A A A A A A A A
24 chr24_46076445 0 46076445 A A C C C C A A C C C C C C C C C C A A
24 chr24_46081100 0 46081100 C C G G G G C C G G G G G G G G G G C C
24 chr24_46081343 0 46081343 C C C C C C C C C T C T C C C C T T C C
24 chr24_46090304 0 46090304 G G G G G G G G G G G G A A G G G G G G
24 chr24_46094652 0 46094652 C C C C C C C C C G C G C C C C C C C C
24 chr24_46104578 0 46104578 A A C C A C A A A A A A A A A A A A A A
24 chr24_46105225 0 46105225 A A G G A G A A G G G G A A A A G G A A
24 chr24_46110258 0 46110258 C C C C C T C C C C C C C C C C C C C C
24 chr24_46110770 0 46110770 A A A A A A A A A A A A C C A A A A A A
24 chr24_46117581 0 46117581 C C C C C C C C T T T T C C C C C C C C
24 chr24_46131271 0 46131271 C C T T C C C C C C C C C C C C C C C C
24 chr24_46152645 0 46152645 C C C C C C C C T T T T C C C C C C C C
24 chr24_46161481 0 46161481 C C T T C C C C C C C C C C C C C C C C
24 chr24_46166633 0 46166633 T T C C C C T T C C C C C C C C C C T T
24 chr24_46174478 0 46174478 C C C C C C C C C C C C C C C C T T C C
24 chr24_46188571 0 46188571 A G G G G G G G G G G G G G G G G G A A
24 chr24_46203457 0 46203457 T T C C C C T T C C C C C C C C C C T T
24 chr24_46213121 0 46213121 C C C C C T C C C C C C C C C C C C C C
24 chr24_46214781 0 46214781 C C C C C C C C T T C T C C C C C C C C
24 chr24_46218975 0 46218975 A A A A A A A A A A A A A A A A G G A A
24 chr24_46219134 0 46219134 T T T T T T T T T T G T T T T T T T T T
24 chr24_46224441 0 46224441 T T T T T T T T C C C C T T T T T T T T
24 chr24_46233756 0 46233756 T T T T T T T T C C C C T T T T T T T T
24 chr24_46236819 0 46236819 G G T T G T G G G G G G G G G G G G G G
24 chr24_46239561 0 46239561 A A A A A G A A A A A A A A A A A A A A
24 chr24_46243242 0 46243242 G G G G G G G G C G G G G G G G G G G G
24 chr24_46261794 0 46261794 G G G G G G G G G G G G G G A A G G G G
24 chr24_46262797 0 46262797 C C C C T T C C C C C C C C C C C C C C
24 chr24_46268738 0 46268738 G G G G G G G G G G G G A G G G G G G G
24 chr24_46270720 0 46270720 T T T T T T T T C C C C T T T T T T T T
24 chr24_46272065 0 46272065 T T C C C C T T T T T T C C C C C C T T
24 chr24_46297878 0 46297878 G G A A G G G G G G G G G G G G G G G G
24 chr24_46302773 0 46302773 C C C C C C C C C C C C C T C C C C C C
24 chr24_46306116 0 46306116 G G G G G G G G G G G G G G G G T T G G
24 chr24_46317728 0 46317728 T T T T T T T T C C C C T T T T T T T T
24 chr24_46321313 0 46321313 G G C C G G G G G G G G G G G G G G G G
24 chr24_46325724 0 46325724 G G G G G G G G C C C G G G G G G G G G
24 chr24_46336636 0 46336636 G G G G G G G G A A A A G G G G G G G G
24 chr24_46343868 0 46343868 C G C C C C C C C C C C C C C C C C G G
24 chr24_46354790 0 46354790 G G G G G G G G G G G G G G G G A A G G
24 chr24_46355594 0 46355594 T T C C C C T T C C C C C C C C T T T T
24 chr24_46355694 0 46355694 A A A A A A A A C C C C A A A A A A A A
24 chr24_46355942 0 46355942 G G G G G G G G G G G G G G G G A A G G
24 chr24_46358236 0 46358236 G G A A A A G G A A A A A A A A A A G G
24 chr24_46368861 0 46368861 G G A A G G G G G G G G G G G G G G G G
24 chr24_46371339 0 46371339 G G G G G G G G A G G G G G G G G G G G
24 chr24_46376862 0 46376862 C C G G G G C C G G G G G G G G G G C C
24 chr24_46386875 0 46386875 T T T T T T T T T T T T T T T T C C T T
24 chr24_46400624 0 46400624 G G G G G G G G G G G G G G G G T T G G
24 chr24_46413424 0 46413424 G G C C C C G G C C C C C C C C C C G G
24 chr24_46413674 0 46413674 G G G G A G G G G G G G G G G G G G G G
24 chr24_46414605 0 46414605 T T C C C C T T C C C C C C C C C C T T
24 chr24_46417570 0 46417570 C C G G C C C C C C C C C C C C C C C C
24 chr24_46423047 0 46423047 A A A A A A A A G G G G A A A A A A A A
24 chr24_46433193 0 46433193 C C T T T T C C T T T T T T T T T T C C
24 chr24_46442266 0 46442266 C C C C C C C C C C C C C T C C C C C C
24 chr24_46446437 0 46446437 G G A G G G G G G G G G G G G G G G G G
24 chr24_46447076 0 46447076 C C C C C C C C T T T T C C C C C C C C
24 chr24_46452983 0 46452983 C C C C C C C C C C A C C C C C C C C C
24 chr24_46454724 0 46454724 C C C C C C C C C G G G C C C C C C C C
24 chr24_46463452 0 46463452 C C C C C C C C C C C C C C C C T T C C
24 chr24_46466551 0 46466551 C C C C C C C C C G C C C C C C C C C C
24 chr24_46467276 0 46467276 A A A A A A A A A A A A A A A A G G A A
24 chr24_46467346 0 46467346 C C C C C C C C C C C C T T T T T T C C
24 chr24_46467738 0 46467738 C C C C C T C C C C C C C C C C C C C C
24 chr24_46468949 0 46468949 A A A A A A A A A A A A A A A A C C A A
24 chr24_46471903 0 46471903 G G G G G G G G G G G G G G G G T T G G
24 chr24_46478251 0 46478251 G G A A G G G G G G G G G G G G G G G G
24 chr24_46482399 0 46482399 T T C C C C T T T T T T T T T T T T T T
24 chr24_46493516 0 46493516 G G G G G G G G G G G G A A G G G G G G
24 chr24_46500491 0 46500491 G G G G G G G G G G G G G G G G C C G G
24 chr24_46507461 0 46507461 T T T T T T T T T T T T C C T T T T T T
24 chr24_46509398 0 46509398 G G G G A A G G G G G G G G G G G G G G
24 chr24_46514856 0 46514856 G G A A A A G G G G G G G G G G G G G G
24 chr24_46518532 0 46518532 C C C C C C C C C C C C C C C C T T C C
24 chr24_46520294 0 46520294 C C C C C C C C C C C C C T C C C C C C
24 chr24_46527746 0 46527746 A A A A A A A A G G G G A A A A A A A A
24 chr24_46530783 0 46530783 G G G G G G G G T T T T G G G G G G G G
24 chr24_46531709 0 46531709 A A C C C C A A A A A A A A A A A A A A
24 chr24_46532491 0 46532491 A A A A A A A A A A A G A A A A A A A A
24 chr24_46536034 0 46536034 A A A A A A A A A A A A A A A A C C A A
24 chr24_46537090 0 46537090 G G G G G G G G C C C C G G G G G G G G
24 chr24_46543110 0 46543110 A A A A A A A A C C C C A A A A A A A A
24 chr24_46545776 0 46545776 C C C C C C C C C C C C C C T T C C C C
24 chr24_46551566 0 46551566 G G G G G G A A G G G G G G G G G G A A
24 chr24_46551766 0 46551766 A A A A A A A A A A A A A A A A T T A A
24 chr24_46554809 0 46554809 G G G G G G G G G G G G G G T T G G G G
24 chr24_46554983 0 46554983 A A A G A A A A A A A A A A A A A A A A
24 chr24_46560243 0 46560243 T T C C C C T T C C C C C C C C C C T T
24 chr24_46565114 0 46565114 C C C C C C C C C C C C C C C C T T C C
24 chr24_46566996 0 46566996 G G G G G G G G A A A A G G G G G G G G
24 chr24_46569722 0 46569722 G G G G G G G G G G G G C G G G G G G G
24 chr24_46578284 0 46578284 C C C G G G C C C C C C C C C C C C C C
24 chr24_46590117 0 46590117 A A A A A A A A G G G G G G G G G G A A
24 chr24_46590226 0 46590226 C C C C C C C C C C C T C C C C C C C C
24 chr24_46590752 0 46590752 C C C C C C C C T T T T C C C C C C C C
24 chr24_46590760 0 46590760 A A A G A A A A A A A A A A A A A A A A
24 chr24_46591306 0 46591306 C C C C C C C C T T T T C C C C C C C C
24 chr24_46593597 0 46593597 C C C C C C C C C C C T C C C C C C C C
24 chr24_46594652 0 46594652 G G G G G G G G G G G G G G T T G G G G
24 chr24_46697541 0 46697541 C C C C C C C C C T C C C C C C C C C C
24 chr24_46700261 0 46700261 C C C C C C T T C C C C C C C C C C C C
24 chr24_46700782 0 46700782 G G A G A A G G G G G G G G G G G G G G
24 chr24_46701543 0 46701543 T T C C C C T T C C C C C C C C C C C C
24 chr24_46701756 0 46701756 G G G G G G G G G G C G G G G G G G G G
24 chr24_46704723 0 46704723 A A A T A A A A A A A A A A A A A A A A
24 chr24_46708648 0 46708648 C C T T T T C C C C C C C C C C C C C C
24 chr24_46729051 0 46729051 G G G G G G G G G G G G G G C C G G G G
24 chr24_46731535 0 46731535 C C T T T T C C T T T T T T T T T T C C
24 chr24_46734707 0 46734707 C C C C C C C C C C C C C T T T C C C C
24 chr24_46738529 0 46738529 C C C C C C C C C C C C C G C C C C C C
25 chr25_271406 0 271406 C C C C C C C C T T T T C C C C C C C C
25 chr25_281819 0 281819 G G A A A A G G A A A A A A A A A A A A
25 chr25_288954 0 288954 A A C C C C A A A A A A A A A A A A A A
25 chr25_290917 0 290917 C C C C C C C C C T T T C C C C C C C C
25 chr25_306376 0 306376 C C C C C C C C C C C C C T C C C C C C
25 chr25_309987 0 309987 C C T T C C C C C C C C C C C C C C C C
25 chr25_310495 0 310495 C C C C C C C C T T T T T T T T T T C C
25 chr25_310800 0 310800 G G G G G G G G G G G G A A A A A A G G
25 chr25_310826 0 310826 T T T T T T T T T T C T T T T T T T T T
25 chr25_313296 0 313296 T T T T T T T T C C C C T T T T T T T T
25 chr25_314211 0 314211 G G G G G G G G G G G G G G C C G G G G
25 chr25_319289 0 319289 A A A A A A A A G G G G A A A A A A A A
25 chr25_329112 0 329112 A A A A A A A A C C C C A A A A A A A A
25 chr25_330495 0 330495 A A A A A A A A A A A A T T T T T T A A
25 chr25_337222 0 337222 A A A A A A A A G G G G A A A A A A A A
25 chr25_358162 0 358162 C G C C C C C C C C C C C C C C C C C C
25 chr25_366762 0 366762 G G G G G G G G G G G G G G G G A A G G
25 chr25_372296 0 372296 G G G G G G G G A A A A G G G G G G G G
25 chr25_373091 0 373091 A A A A A A A A G G G G G G G G G G A A
25 chr25_373188 0 373188 C C C C C C C C T T T T C C C C C C C C
25 chr25_374873 0 374873 G G G G G G G G G G G G G T G G G G G G
25 chr25_375695 0 375695 G G G G G G G G G G G G G G A A G G G G
25 chr25_379901 0 379901 G G G G G G G G G G G G A A G G G G G G
25 chr25_380880 0 380880 C C T T T T C C C C C C C C C C C C C C
25 chr25_384797 0 384797 A A A A A A A A A A A A A G A A A A A A
25 chr25_390512 0 390512 T T T T T T T T T T T T T T T T C C T T
25 chr25_398374 0 398374 A A A A A A A A G G G G A A A A A A A A
25 chr25_437858 0 437858 A A A A A A A A A A A A A A A A T T A A
25 chr25_446492 0 446492 T T T T T T T T C C C C T T T T T T T T
25 chr25_451248 0 451248 C C T T T T C C C C C C C C C C C C C C
25 chr25_465793 0 465793 A A A A A A A A C C C C A A A A A A A A
25 chr25_471655 0 471655 C C C C C C C C A A A A C C C C C C C C
25 chr25_493300 0 493300 G G G G G G G G G G G G A G G G G G G G
25 chr25_495553 0 495553 C C C C C C C C C C C C T T T T T T C C
25 chr25_518551 0 518551 C C C C C C C C C C C C C C T T C C C C
25 chr25_528182 0 528182 C C C C C T C C C C C C C C C C C C C C
25 chr25_528746 0 528746 G G G G G G G G A A A A A A A A A A G G
25 chr25_532288 0 532288 G G A A G G G G G G G G G G G G G G G G
25 chr25_552891 0 552891 C C C C C C C C C C C C C C C C G G C C
25 chr25_553925 0 553925 T T C C C C T T T T T T T T T T T T T T
25 chr25_561603 0 561603 G G G G G G G G G G G G A A G G G G G G
25 chr25_561877 0 561877 G G G G G G G G G G G G G G G G A A G G
25 chr25_567184 0 567184 A A G G G G A A A A A A A A A A A A A A
25 chr25_568357 0 568357 A A A A A A A A A A A A A A A A G G A A
25 chr25_569209 0 569209 C C C C C C C C C C C C T T T T C C C C
25 chr25_575875 0 575875 C C C C C C T T C C C C C C C C C C C C
25 chr25_585843 0 585843 G G G G G G G G G G G G G G G G T T G G
25 chr25_590635 0 590635 A A A A A A A A G G G G A A A A A A A A
25 chr25_598666 0 598666 T T C C C C T T T T T T T T T T T T T T
25 chr25_604883 0 604883 C C C C C C C C T T T T C C C C C C C C
25 chr25_605582 0 605582 T T T T T T T T A A A A A A A A A A T T
25 chr25_608244 0 608244 C C C C C C C C C C C C C T C C C C C C
25 chr25_621438 0 621438 G G G G G G G G G G G G A A G G G G G G
25 chr25_625742 0 625742 C T C C C C C C C C C C C C C C C C C C
25 chr25_628048 0 628048 C C T T C C C C C C C C T T T T T T C C
25 chr25_631171 0 631171 C C C C C C C C C C C C A A A A A A C C
25 chr25_639774 0 639774 T T T T T T T T T T T T T T A T T T T T
25 chr25_643716 0 643716 C C C C C C C C C C C C C C T T C C C C
25 chr25_645766 0 645766 T T T T T T T T C C C C T T T T T T T T
25 chr25_648718 0 648718 G G G G A A G G G G G G G G G G G G G G
25 chr25_649050 0 649050 A A A A A A A A A A A A A G A A A A A A
25 chr25_651806 0 651806 T T T T T T T T T T T T A A T T T T T T
25 chr25_658199 0 658199 A A G G A A A A A A A A A A A A A A A A
25 chr25_682774 0 682774 G G G G G G G G G G G G A G G G G G G G
25 chr25_685621 0 685621 C C C C C C C C T T T T C C C C C C C C
25 chr25_686701 0 686701 G G A A A A G G G G G G G G G G G G G G
25 chr25_687250 0 687250 G G G G G G G G G G G G G G G G T T G G
25 chr25_688834 0 688834 A A A A A A A A A A A A A A A A G G A A
25 chr25_692195 0 692195 C C C C C C C C T T T T C C C C C C C C
25 chr25_692241 0 692241 G G G G G G G G G G G G G G A A G G G G
25 chr25_695414 0 695414 G G G G G G G G G G G G A G G G A A G G
25 chr25_696635 0 696635 G G G G G G G G A A A A G G G G G G G G
25 chr25_696909 0 696909 T T T T G G T T T T T T T T T T T T T T
25 chr25_700500 0 700500 C C C C C C C C T T T T C C C C C C C C
25 chr25_710636 0 710636 C C C C C C C C C C C C C C T T C C C C
25 chr25_711093 0 711093 C T C C C C C C C C C C C C C C C C T T
25 chr25_721897 0 721897 C C C C C C C C T T T T C C C C C C C C
25 chr25_743700 0 743700 A G G G G G G G G G G G G G G G G G G G
25 chr25_748876 0 748876 G G G G G G G G G G G G A A G G A A G G
25 chr25_750683 0 750683 C C T T T T C C C C C C C C C C C C C C
25 chr25_755676 0 755676 C C C C C C C C T T T T T T T T T T C C
25 chr25_756366 0 756366 G G G G G G G G C C C C G G G G G G G G
25 chr25_756856 0 756856 C C C C C C C C C C C C G G G G G G C C
25 chr25_757127 0 757127 T T T T T T T T G G G G T T T T T T T T
25 chr25_758113 0 758113 A A A A A A A A G G G G A A A A A A A A
25 chr25_765059 0 765059 C C T T T T C C C C C C C C C C C C C C
25 chr25_765684 0 765684 G G G G G G G G G G G G G G A G G G G G
25 chr25_774501 0 774501 A A A A A A A A G G G G A A A A A A A A
25 chr25_781830 0 781830 C C C C C C C C G G G G C C C C C C C C
25 chr25_786877 0 786877 A A G G G G A A A A A A A A A A A A A A
25 chr25_794151 0 794151 G G G G G G G G A A A A G G G G G G G G
25 chr25_798247 0 798247 A A G G G G A A A A A A A A A A A A A A
25 chr25_802152 0 802152 A A A A A A A A G G G G A A A A A A A A
25 chr25_805712 0 805712 T T T T T T T T C C C C T T T T T T T T
25 chr25_807022 0 807022 C C C C C C C C C C C C C C C C T T C C
25 chr25_808331 0 808331 A A A A A A A A G G G G A A A A A A A A
25 chr25_810335 0 810335 A A A A A A A A G G G G A A A A A A A A
25 chr25_822310 0 822310 A A A A A A A A G G G G A A A A A A A A
25 chr25_822736 0 822736 A A A A A A A A A G G G A A A A A A A A
25 chr25_834791 0 834791 A A A A A A A A G G G G A A A A A A A A
25 chr25_843053 0 843053 G G G G G G A A G G G G G G G G G G G G
25 chr25_858092 0 858092 T T T T T T T T C C T T T T T T T T T T
25 chr25_867343 0 867343 G G G G G G G G G G G G G G A A G G G G
25 chr25_868578 0 868578 A A A A A A A A A A A A A A G G G G A A
25 chr25_870700 0 870700 G G G G G G G G G G G G G G A G G G G G
25 chr25_876480 0 876480 G G G G G G A A G G G G G G G G G G G G
25 chr25_879566 0 879566 T T T T T T T T T T C C T T T T T T T T
25 chr25_888238 0 888238 C T C C C C T T C C C C C C C C C C C C
25 chr25_893752 0 893752 G G G G G G G G G G G G G G G G A A G G
25 chr25_900234 0 900234 G G G G G G G G C C C C G G G G G G G G
25 chr25_903271 0 903271 T T T T T T T T G G G G T T T T T T T T
25 chr25_905805 0 905805 C C T T T T C C C C C C C C C C C C C C
25 chr25_907295 0 907295 G G A A G G G G G G G G G G G G G G G G
25 chr25_912143 0 912143 G G G G G G G G G G G G A G G G G G G G
25 chr25_928323 0 928323 G G G G G G G G G G G G G G A A G G G G
25 chr25_935892 0 935892 C C C C C C C C C C C C C C C T C C C C
25 chr25_939529 0 939529 C C C C C C C C C C C C G G G G C C C C
25 chr25_943933 0 943933 C C C C C C C C C C C C C T C C C C C C
25 chr25_945092 0 945092 T T T T T T T T T T C C C C C T T T T T
25 chr25_946711 0 946711 G G G G G G A A G G G G G G G G G G G G
25 chr25_956201 0 956201 C C C C C C C C C C C C C C C C A A C C
25 chr25_958190 0 958190 G G A A A A G G G G G G G G G G G G G G
25 chr25_959803 0 959803 C C C C C C C C C C C C C C C T C C C C
25 chr25_960269 0 960269 C C C C T T C C C C C C C C C C C C C C
25 chr25_974934 0 974934 A A A A G G A A A A A A A A A A A A A A
25 chr25_975161 0 975161 A A A A A A A A G G G G A A A A A A A A
25 chr25_982797 0 982797 T T T T T T T T T T T T C T T T T T T T
25 chr25_988512 0 988512 A A A A A A A A A A A A G G A A A A A A
25 chr25_994084 0 994084 T T T T T T T T C T C C T T T T T T T T
25 chr25_994638 0 994638 G G G G G G G G A G A A G G G G G G G G
25 chr25_1004419 0 1004419 G G G G G G G G C C C C G G G G G G G G
25 chr25_1007266 0 1007266 A A G G G G A A G G G G G G G G G G A A
25 chr25_1021046 0 1021046 T T T T T T T T G G G G T T T T T T T T
25 chr25_1043231 0 1043231 C C C C C C C C C C C C C C C T C C C C
25 chr25_1043566 0 1043566 T T C C C C C C C C C C C C C C C C T T
25 chr25_1047869 0 1047869 G G A A A A G G G G G G G G G G G G G G
25 chr25_1050097 0 1050097 C C C C C C C C T T T T C C C C C C C C
25 chr25_1051596 0 1051596 G G G G G G G G G G G G G G G G A A G G
25 chr25_1057284 0 1057284 G G G G G G A A G G G G G G G G G G G G
25 chr25_1086268 0 1086268 A A A A A A A A G G G G A A A A A A A A
25 chr25_1089488 0 1089488 C T C C C C C C C C C C C C C C C C C C
25 chr25_1091212 0 1091212 G G G G G G G G T T T T G G G G G G G G
25 chr25_1092719 0 1092719 T T A A A A T T A A A A A A A A A A T T
25 chr25_1093089 0 1093089 A A A A A A A A A A A A A A A T A A A A
25 chr25_1094891 0 1094891 C C C C T T C C C C C C C C C C C C C C
25 chr25_1096165 0 1096165 A A A A A A A A A A A A A A A A T T A A
25 chr25_1099981 0 1099981 G G G G G G G G G G G G G G G G A A G G
25 chr25_1101962 0 1101962 C C C C C C C C T T T T C C C C C C C C
25 chr25_1105346 0 1105346 C C C C C C C C G G G G C C C C C C C C
25 chr25_1127877 0 1127877 A A A A A A A A G G G G A A A A A A A A
25 chr25_1128277 0 1128277 A A A A A A A A G G G G A A A A A A A A
25 chr25_1128553 0 1128553 A A A A A A A A A A A A A A A A G G A A
25 chr25_1129410 0 1129410 C C C C C C C C C C C C C C C G C C C C
25 chr25_1131549 0 1131549 G G G G G G G G A A A A G G G G G G G G
25 chr25_1136050 0 1136050 A A A A A A A A G G G G A A A A A A A A
25 chr25_1137105 0 1137105 C C C C C C C C C T C C C C C C C C C C
25 chr25_1147457 0 1147457 T T T T T T T T C C C C T T T T T T T T
25 chr25_1148719 0 1148719 C C C C C C C C C C C C C T C C C C C C
25 chr25_1149208 0 1149208 T T T T T T T T C C C C T T T T T T T T
25 chr25_1152448 0 1152448 G G G G G G G G G G G G A G G G G G G G
25 chr25_1155802 0 1155802 A A A A A A A A G G G G A A A A A A A A
25 chr25_1156615 0 1156615 C C C C C C C C C C C C C C C C T T C C
25 chr25_1157383 0 1157383 T T T T T T T T C C C C T T T T T T T T
25 chr25_1172921 0 1172921 T T T T T T T T T T T T T T T T C C T T
25 chr25_1173423 0 1173423 C C C C C C C C T T T T C C C C C C C C
25 chr25_1181851 0 1181851 G G G G G G G G A A A A G G G G G G G G
25 chr25_1184738 0 1184738 A A G G G G G G G G G G G G G G G G A A
25 chr25_1187334 0 1187334 C C C C C C C C T T T T C C C C C C C C
25 chr25_1188436 0 1188436 T T T T T T T T C C C C T T T T T T T T
25 chr25_1227465 0 1227465 T T C C C C T T T T T T C C C C C C T T
25 chr25_1234271 0 1234271 A A A A A A G G A A A A A A A A A A A A
25 chr25_1236218 0 1236218 G G A A A A G G A A A A A A A A A A G G
25 chr25_1237283 0 1237283 T T T T T T T T T T C C T T T T T T T T
25 chr25_1246103 0 1246103 T T T T T T T T C C C C T T T T T T T T
25 chr25_1258243 0 1258243 A A A A A A A A G G G G A A A A A A A A
25 chr25_1258428 0 1258428 T T T T T T T T A A A A T T T T T T T T
25 chr25_1284255 0 1284255 C C C C C T C C C C C C C C C C C C C C
25 chr25_1297942 0 1297942 T T T T T T T T A A A A A A A A A A T T
25 chr25_1299219 0 1299219 G G G G G G G G A A A G G G G G G G G G
25 chr25_1313288 0 1313288 A A G G G G A A G G G G G G G G G G A A
25 chr25_1315942 0 1315942 G G G G G G G G C C C C G G G G G G G G
25 chr25_1320738 0 1320738 C C C C C C C C C C C C C C T T C C C C
25 chr25_1324105 0 1324105 G G C C C C G G G G G G G G G G G G G G
25 chr25_1325831 0 1325831 A A A A A A A A A A A A A G A A A A A A
25 chr25_1340034 0 1340034 T T T T T T T T T T T T C T T T T T T T
25 chr25_1363776 0 1363776 A A A A A A A A G G G G A A A A A A A A
25 chr25_1370818 0 1370818 T T T T T T T T T T T T T T T T G G T T
25 chr25_1372539 0 1372539 A A A A A G A A A A A A A A A A A A A A
25 chr25_1373828 0 1373828 C C C C C C T T C C C C C C C C C C C C
25 chr25_1375992 0 1375992 C C C C C C C C C C C C C C C T C C C C
25 chr25_1376332 0 1376332 C C C C C C C C C C C C C T C C C C C C
25 chr25_1382801 0 1382801 C C C C C C C C C C C C C C C T C C C C
25 chr25_1383921 0 1383921 T T T T T T T T C C C C T T T T T T T T
25 chr25_1390688 0 1390688 C C C C C C C C G G G G C C C C C C C C
25 chr25_1391096 0 1391096 T T T T T T T T G G G G T T T T T T T T
25 chr25_1400737 0 1400737 G G G G G G G G G G G G A G G G G G G G
25 chr25_1408703 0 1408703 A A G G G G G G G G G G G G G G G G A A
25 chr25_1410313 0 1410313 C C C C C C C C C C C C C T C C C C C C
25 chr25_1410768 0 1410768 G G G G G G G G A A G G G G G G G G G G
25 chr25_1412241 0 1412241 T T T T T T T T G G T T T T T T T T T T
25 chr25_1414887 0 1414887 C C C C C C C C C C C C C T C C C C C C
25 chr25_1418543 0 1418543 T T T T T T T T T T T T C T T T T T T T
25 chr25_1424596 0 1424596 G G G G G G G G A A A A G G G G G G G G
25 chr25_1444815 0 1444815 G G G G G G G G A A A A A G G G G G G G
25 chr25_1446561 0 1446561 T T T T T T T T T T T T C T T T T T T T
25 chr25_1463276 0 1463276 T T T T T T T T T T T T T T T T A A T T
25 chr25_1464075 0 1464075 C C T T T T C C C C C C C C C C C C C C
25 chr25_1464647 0 1464647 A A G G G G A A A A A A A A A A A A A A
25 chr25_1468524 0 1468524 G G G G A G G G G G G G G G G G G G G G
25 chr25_1479389 0 1479389 A A A A A A A A G G G G A A A A A A A A
25 chr25_1481207 0 1481207 T T T T T T T T T T T T T T A A T T T T
25 chr25_1483562 0 1483562 T T G G G G T T T T T T T T T T T T T T
25 chr25_1488104 0 1488104 A A A A A A A A G G G G A A A A A A A A
25 chr25_1502101 0 1502101 C C C C C C C C C C C T C C C C C C C C
25 chr25_1510483 0 1510483 A A C C C C A A A A A A A A A A A A A A
25 chr25_1510949 0 1510949 T T T T T T T T T T T T T T A A T T T T
25 chr25_1517694 0 1517694 G G G G G G G G A A G G G G G G G G G G
25 chr25_1532805 0 1532805 C C C C C C C C T T T T C C C C C C C C
25 chr25_1538364 0 1538364 C C C C C C T T C C C C C C C C C C C C
25 chr25_1538592 0 1538592 G G G G G G G G G G G G A A G G A A G G
25 chr25_1539357 0 1539357 G G G G G G G G T T T T G G G G G G G G
25 chr25_1539967 0 1539967 C C C C C C C C C C C C T T C C C C C C
25 chr25_1540184 0 1540184 G G G G G G G G A A A A G G G G G G G G
25 chr25_1565003 0 1565003 G G G G G G G G A A A A G G G G G G G G
25 chr25_1583331 0 1583331 A A A A A A A A T T T T A A A A A A A A
25 chr25_1585688 0 1585688 C C C C C C C C C C C C C C C C T T C C
25 chr25_1596919 0 1596919 A A G G A A A A A A A A A A A A A A A A
25 chr25_1598467 0 1598467 T T T T T T T T T T T T C C T T T T T T
25 chr25_1604692 0 1604692 C C G G G G C C G G G G G G G G G G C C
25 chr25_1609299 0 1609299 G G G G G G G G A A A A G G G G G G G G
25 chr25_1609378 0 1609378 A A C C A A A A A A A A A A A A A A A A
25 chr25_1610376 0 1610376 A A A A A A A A G G G G A A A A A A A A
25 chr25_1611214 0 1611214 G G G G G G C C G G G G G G G G G G G G
25 chr25_1615193 0 1615193 T T G G G G T T T T T T T T T T T T T T
25 chr25_1621993 0 1621993 C C C C C C C C C T C C C C C C C C C C
25 chr25_1622598 0 1622598 G G G G G G G G G G G G A A G G G G G G
25 chr25_1624275 0 1624275 G G G G G G G G A A A A G G G G G G G G
25 chr25_1638935 0 1638935 T T T T T T T T T T T T A T T T T T T T
25 chr25_1639111 0 1639111 C C C C C C C C C C C C T T T T C C C C
25 chr25_1652718 0 1652718 T T T T T T T T C C C C T T T T T T T T
25 chr25_1658449 0 1658449 G G G G G G G G G G G G G G A G G G G G
25 chr25_1658549 0 1658549 C C C C C T C C C C C C C C C C C C C C
25 chr25_1674239 0 1674239 C C C C C C C C C C C C C C T T C C C C
25 chr25_1674342 0 1674342 C C C C C C C C T T T T C C C C C C C C
25 chr25_1675722 0 1675722 G G G G G G G G G G G G G G G G T T G G
25 chr25_1686754 0 1686754 T T T T T T T T C C C C T T T T T T T T
25 chr25_1687081 0 1687081 G G G G G G G G G G A G G G G G G G G G
25 chr25_1692395 0 1692395 A A G G G G A A G G G G G G G G G G A A
25 chr25_1695134 0 1695134 T T T T T T T T T T T T T T T T C C T T
25 chr25_1719823 0 1719823 C C A A A A A A A A A A A A A A A A C C
25 chr25_1721948 0 1721948 G G A G A A G G G G G G G G G G G G G G
25 chr25_1722938 0 1722938 G G G G G G G G G G A G G G G G G G G G
25 chr25_1724804 0 1724804 A A A A A A A A G G G G A A A A A A A A
25 chr25_1727454 0 1727454 C C C C C C C C C C C C C C G G C C C C
25 chr25_1733588 0 1733588 G G G G G G G G A A A A G G G G G G G G
25 chr25_1737624 0 1737624 C C C C C C C C C C C C C C A A C C C C
25 chr25_1741262 0 1741262 T T C C C C C C C C C C C C C C C C C C
25 chr25_1744912 0 1744912 G G G G G G G G G G G G A A G G G G G G
25 chr25_1745840 0 1745840 G G C C C C G G G G G G G G G G G G G G
25 chr25_1746802 0 1746802 T T G G G G T T T T T T T T T T T T T T
25 chr25_1778087 0 1778087 T T T T T T T T A T A T T T T T T T T T
25 chr25_1782627 0 1782627 C C C C C C C C T T T T C C C C C C C C
25 chr25_1785665 0 1785665 G G G G G G G G G G G G G G T T G G G G
25 chr25_1794359 0 1794359 T T T T T T T T T T T T G T T T T T T T
25 chr25_1807795 0 1807795 T T T T T T T T G G G G T T T T T T T T
25 chr25_1826836 0 1826836 G G T T T T G G G G G G G G G G G G G G
25 chr25_1835255 0 1835255 C C C C C C C C C C C C C C C T C C C C
25 chr25_1835378 0 1835378 A A A A A A A A G G G G A A A A A A A A
25 chr25_1835520 0 1835520 A A A A A G A A A A A A A A A A A A A A
25 chr25_1839675 0 1839675 G G G G G G G G G G G G G G G G A G G G
25 chr25_1844091 0 1844091 C C C C C C C C T T T T T T T T T T C C
25 chr25_1846545 0 1846545 C C C C C C C C G G G G C C C C C C C C
25 chr25_1879164 0 1879164 T T C C C C C C C C C C C C C C C C T T
25 chr25_1880730 0 1880730 G G A A A A G G A A A A A A A A A A G G
25 chr25_1887629 0 1887629 A A A A A A A A G G G G A A A A A A A A
25 chr25_1890807 0 1890807 C C C C C C C C T T T T C C C C C C C C
25 chr25_1901331 0 1901331 C C C C C C C C C C C C C T T T C C C C
25 chr25_1902822 0 1902822 C C A A A A C C C C C C C C C C C C C C
25 chr25_1904607 0 1904607 G G G G G G G G G G G G A A G G G G G G
25 chr25_1918105 0 1918105 C C C C C T C C C C C C C C C C C C C C
25 chr25_1921453 0 1921453 C C C C C C C C C C C C C C C G C C C C
25 chr25_1926519 0 1926519 A A A A A A A A G G G G A A A A A A A A
25 chr25_1927704 0 1927704 C C C C C C C C T T T T C C C C C C C C
25 chr25_1939612 0 1939612 T T T T T T T T T T T T T T C T T T T T
25 chr25_1944663 0 1944663 C C C C C C C C C C C C C T C C C C C C
25 chr25_1948800 0 1948800 G G G G G G G G A A A G G G G G G G G G
25 chr25_1954102 0 1954102 G G G G G G G G C C C C G G G G G G G G
25 chr25_1957821 0 1957821 G G G G G G G G G G G G C C C C C C G G
25 chr25_1960604 0 1960604 G G G G G G G G A A A A G G G G G G G G
25 chr25_1966299 0 1966299 G G G G A G G G G G G G G G G G G G G G
25 chr25_1972951 0 1972951 C C T T C C C C C C C C C C C C C C C C
25 chr25_1988718 0 1988718 T T T T T T T T C T C T T T T T T T T T
25 chr25_1990841 0 1990841 G G G G G G G G G G G G C G G G G G G G
25 chr25_1995738 0 1995738 G G G G G G G G A A A A G G G G G G G G
25 chr25_1996623 0 1996623 A A A A A A A A A A A A G G G G G G A A
25 chr25_2004867 0 2004867 C C C C C C C C A A A A C C C C C C C C
25 chr25_2023775 0 2023775 T T C C C C T T C C C C C C C C C C T T
25 chr25_2036831 0 2036831 G G G G G G G G G G G G G G C G G G G G
25 chr25_2039180 0 2039180 G G G G G G G G A A A A A A A A A A G G
25 chr25_2040984 0 2040984 C C C C C C C C C C C C C C C T C C C C
25 chr25_2046872 0 2046872 G G G G G G G G G G G G G G G G A A G G
25 chr25_2046930 0 2046930 C C C C C C C C C C C C C C C T C C C C
25 chr25_2051280 0 2051280 A A A A A A A A G G G G A A A A A A A A
25 chr25_2061979 0 2061979 A G G G G G G G G G G G G G G G G G G G
25 chr25_2063209 0 2063209 G G G G G G G G G G G G G G A G G G G G
25 chr25_2070288 0 2070288 G G G G G G G G G G G G T T G G G G G G
25 chr25_2070466 0 2070466 A A G G G G A A G G G G G G G G G G A A
25 chr25_2075029 0 2075029 A A A A A A A A G G G G A A A A A A A A
25 chr25_2084026 0 2084026 C C C C C C C C C C C C G G C C C C C C
25 chr25_2084629 0 2084629 G G G G G G G G G G G G G G T T G G G G
25 chr25_2087853 0 2087853 C C C C C T C C T T T T C C C C C C C C
25 chr25_2088733 0 2088733 A A A A A G A A A A A A A A A A A A A A
25 chr25_2088763 0 2088763 T T T T T T T T C C C C T T T T T T T T
25 chr25_2100334 0 2100334 A A A A A A A A A G A A A A A A A A A A
25 chr25_2100766 0 2100766 T T T T A T T T T T T T T T T T T T T T
25 chr25_2106145 0 2106145 C C T T C C C C C C C C C C C C C C C C
25 chr25_2108423 0 2108423 C C C C C C C C T T T T C C C C T T C C
25 chr25_2116040 0 2116040 C C C C C C C C C C C C C C C C G G C C
25 chr25_2116798 0 2116798 A A A A A A A A A G A A A A A A A A A A
25 chr25_2120103 0 2120103 G G G G G G G G G G G G G G G T G G G G
25 chr25_2126385 0 2126385 C C C C C C C C T T T T C C T T C C C C
25 chr25_2132854 0 2132854 C C T T T T C C C C C C C C C C C C C C
25 chr25_2149367 0 2149367 C C C C C C G G C C C C C C C C C C C C
25 chr25_2161933 0 2161933 T T T T T T T T A T T T T T T T T T T T
25 chr25_2164919 0 2164919 C C C C C C C C C C C C C T C C C C C C
25 chr25_2166141 0 2166141 G G G G G G G G G G G G G G A G G G G G
25 chr25_2175671 0 2175671 C T C C C C C C C C C C C C C C C C T T
25 chr25_2180857 0 2180857 G G G G G G G G G G G G A G G G G G G G
25 chr25_2181647 0 2181647 G G G G G G G G G G G G G G G T G G G G
25 chr25_2185938 0 2185938 C C C C C C C C C C C C C C C C C G C C
25 chr25_2188519 0 2188519 C C C C C C C C C C C C T T C C C C C C
25 chr25_2194325 0 2194325 A A A A A A A A A A A G A A A A A A A A
25 chr25_2194394 0 2194394 C C T T T T C C C C C C C C C C C C C C
25 chr25_2195037 0 2195037 A A A A A A A A C C C C A A A A A A A A
25 chr25_2199691 0 2199691 C C C C C C C C T T T T C C C C C C C C
25 chr25_2200269 0 2200269 C C C C C C C C C C C C C T C C C C C C
25 chr25_2208893 0 2208893 T T T T T T T T T T T T T T A A T T T T
25 chr25_2209044 0 2209044 A A A A A A A A A A A A A G A A A A A A
25 chr25_2236309 0 2236309 A A A A A A A A A A A A A A A A A G A A
25 chr25_2238914 0 2238914 A G G G G G G G G G G G G G G G G G G G
25 chr25_2243095 0 2243095 T T T T T T T T T T T T G T T T T T T T
25 chr25_2262780 0 2262780 A A A A A A A A G G G G A A A A A A A A
25 chr25_2264040 0 2264040 A A A A A A A A A C A A A A A A A A A A
25 chr25_2268851 0 2268851 C C C C C C C C C C C C C C C C T T C C
25 chr25_2272146 0 2272146 T T T T T T T T C C C C T T T T T T T T
25 chr25_2285623 0 2285623 C C C C C C C C T T T T T T T T T T C C
25 chr25_2286605 0 2286605 A A A A A A A A A A A A A A A A A G A A
25 chr25_2295586 0 2295586 G G G G C G G G G G G G G G G G G G G G
25 chr25_2299019 0 2299019 G G G G G G G G A A A A G G G G G G G G
25 chr25_2315686 0 2315686 A A A A A A A A A A A A A C A A A A A A
25 chr25_2315950 0 2315950 C C C C C C C C T T T T C C C C C C C C
25 chr25_2317152 0 2317152 T T T T G T T T T T T T T T T T T T T T
25 chr25_2321143 0 2321143 C C C C C C C C A C C C C C C C C C C C
25 chr25_2327390 0 2327390 G G G G G G G G G G G G G G G G C C G G
25 chr25_2330660 0 2330660 A A A A A A A A A G A A A A A A A A A A
25 chr25_2340941 0 2340941 A A A A A G A A A A A A A A A A A A A A
25 chr25_2367012 0 2367012 C C C C C C C C C C C C C C C T C C C C
25 chr25_2373749 0 2373749 A A A A A A G G A A A A A A A A A A A A
25 chr25_2378609 0 2378609 A A A A A A A A G G G G A A A A A A A A
25 chr25_2380123 0 2380123 C C C C C C C C C C C C C C C T C C C C
25 chr25_2383712 0 2383712 C C C C C C C C C C C C C C C T C C C C
25 chr25_2390215 0 2390215 C C C C C C C C C C C C C G C C C C C C
25 chr25_2391008 0 2391008 A A A A A A A A T T T T A A A A A A A A
25 chr25_2396551 0 2396551 G G G G G G G G G G G G A G G G G G G G
25 chr25_2396725 0 2396725 G G G G G G G G A A A A G G G G G G G G
25 chr25_2397868 0 2397868 T T T T T T T T T T G T T T T T T T T T
25 chr25_2401798 0 2401798 A A A A A A A A A A A A A G A A A A A A
25 chr25_2404294 0 2404294 G G G G G G G G G G G G G G T T G G G G
25 chr25_2405605 0 2405605 A A A A A A A A A A A A C C A A A A A A
25 chr25_2408733 0 2408733 G G G G G G G G C G G G G G G G G G G G
25 chr25_2413578 0 2413578 A A A A A A A A A A A A A C A A A A A A
25 chr25_2426044 0 2426044 C C C C C C C C T T T T C C C C C C C C
25 chr25_2428340 0 2428340 G G G G G G G G G G G G G G G G A A G G
25 chr25_2433399 0 2433399 C C C C C C C C C C C C C C C C T T C C
25 chr25_2435586 0 2435586 C C C C G G C C C C C C C C C C C C C C
25 chr25_2440023 0 2440023 T T C T C T C T C C C C C C C C C C C C
25 chr25_2446442 0 2446442 A A A A A A A A A A A A A A A G A A A A
25 chr25_2449486 0 2449486 C C T T T T T T T T T T T T T T T T C C
25 chr25_2452104 0 2452104 G G G G G G G G G G G G G G G G A A G G
25 chr25_2455619 0 2455619 T T T T T T T T A A A A T T T T T T T T
25 chr25_2464972 0 2464972 G G G G G G G G G G G G G G A A G G G G
25 chr25_2469109 0 2469109 T T T T T T T T C C C C T T T T T T T T
25 chr25_2471208 0 2471208 C C C C C C T T C C C C C C C C C C C C
25 chr25_2475078 0 2475078 G G G G G G A A G G G G G G G G G G G G
25 chr25_2475217 0 2475217 C C C C C C C C C T C C C C C C T T C C
25 chr25_2477057 0 2477057 G G C C C C G G C C C C G G G G G G G G
25 chr25_2477185 0 2477185 A A A A A A A A G G G G A A A A A A A A
25 chr25_2479275 0 2479275 G G G G G G G G G G G G G G G G A A G G
25 chr25_2486398 0 2486398 A A A A A A A A A A A A A A G G A A A A
25 chr25_2488427 0 2488427 G G A A A A G G A A A A A A A A A A G G
25 chr25_2489317 0 2489317 C C C C C C C C T T C T C C C C C C C C
25 chr25_2493725 0 2493725 T T T T T T T T T T T T C T T T T T T T
25 chr25_2504342 0 2504342 A A A A A A A A G G G G A A A A A A A A
25 chr25_2504481 0 2504481 T T T T T T T T G T G T T T T T T T T T
25 chr25_2508734 0 2508734 G G G G G G G G A G A G G G G G G G G G
25 chr25_2509205 0 2509205 G G G G A G G G G G G G G G G G G G G G
25 chr25_2515150 0 2515150 A A G G G G A A G G G G G G G G G G A A
25 chr25_2527083 0 2527083 T T T T T T T T A T T T T T T T T T T T
25 chr25_2532354 0 2532354 A A A A A A A A A G A A A A A A A A A A
25 chr25_2561876 0 2561876 A A A A A A G G G G G G G G G G G G A A
25 chr25_2567568 0 2567568 C C C C C C C C C C C C C C A A C C C C
25 chr25_2568500 0 2568500 C C C C C T C C C C C C C C C C C C C C
25 chr25_2575824 0 2575824 T T T T T T T T G T T T T T T T T T T T
25 chr25_2575889 0 2575889 A A A A A A A A A T A A A A A A A A A A
25 chr25_2576463 0 2576463 T T C C C C C C C C C C C C C C C C C C
25 chr25_2578727 0 2578727 G G G G G G G G G G A G G G G G G G G G
25 chr25_2582322 0 2582322 G G G G G G G G G G G G G G C G G G G G
25 chr25_2601108 0 2601108 G G G G G G G G G G G G C G G G G G G G
25 chr25_2602338 0 2602338 G G G G G G G G G G G G G G A G G G G G
25 chr25_2612685 0 2612685 A A A A A A A A A C A A A A A A A A A A
25 chr25_2635291 0 2635291 G G G G G G G G A A A A G G G G G G G G
25 chr25_2639957 0 2639957 T T T T T T T T T T T T C T T T T T T T
25 chr25_2640913 0 2640913 G G G G G G G G G G G G G G T T G G G G
25 chr25_2642462 0 2642462 C C C C C C C C C C C C C T C C C C C C
25 chr25_2643312 0 2643312 G G G G G G G G A A A A G G G G G G G G
25 chr25_2647850 0 2647850 T T T T T T T T C C C T T T T T T T T T
25 chr25_2649501 0 2649501 T T T T T T T T C C C C T T T T T T T T
25 chr25_2655253 0 2655253 C C C C C G C C G G G G C C C C C C C C
25 chr25_2668071 0 2668071 G G G G G G G G G G G G G G G G G T G G
25 chr25_2672716 0 2672716 T T T T T T T T C C C C C C C C C C T T
25 chr25_2673327 0 2673327 T T T T T T T T G G G G T T T T T T T T
25 chr25_2683151 0 2683151 C C C C C C C C G G G G C C C C C C C C
25 chr25_2684839 0 2684839 A A A A A A A A G G G G A A A A A A A A
25 chr25_2688626 0 2688626 A G G G G G G G G G G G G G G G G G G G
25 chr25_2705157 0 2705157 T T T T T T T T A A T T T T T T T T T T
25 chr25_2707968 0 2707968 T T T T C T T T T T T T T T T T T T T T
25 chr25_2708718 0 2708718 C C C C C C C C C C C C C T C C C C C C
25 chr25_2715924 0 2715924 G G G G G G G G A A A A G G G G G G G G
25 chr25_2716602 0 2716602 G G G G G G G G G G G G C G C C C C G G
25 chr25_2717211 0 2717211 G G G G G G G G G G G G A G G G G G G G
25 chr25_2717552 0 2717552 A A G G G G G G G G G G G G G G G G G G
25 chr25_2722659 0 2722659 A A A A G G A A A A A A A A A A A A A A
25 chr25_2722923 0 2722923 C C T T T T C C T T T T C C C C C C C C
25 chr25_2725832 0 2725832 A A A A A A A A A A A A A A A A A G A A
25 chr25_2728919 0 2728919 G G G G G G G G C C C C G G G G G G G G
25 chr25_2737164 0 2737164 G G G G G G G G G G G G A G G G G G G G
25 chr25_2737977 0 2737977 A A T T T T A A T T T T T T T T T T A A
25 chr25_2753777 0 2753777 G G A A A A G G G G G G G G G G G G G G
25 chr25_2760041 0 2760041 C C C C C C C C C C C C C C G G C C C C
25 chr25_2765293 0 2765293 T T T T T T T T T T T T T T G T T T T T
25 chr25_2766051 0 2766051 A A A A A A A A A A A C A A A A A A A A
25 chr25_2766421 0 2766421 G G G G G G G G G G G G G T G G G G G G
25 chr25_2767041 0 2767041 C C C C C C C C C C C C T T T T T T C C
25 chr25_2768011 0 2768011 C C C C C C C C C C C C C T C C C C C C
25 chr25_2768049 0 2768049 G G G G G G G G A A A A G G G G G G G G
25 chr25_2769619 0 2769619 G G G G G G G G C C C C G G G G G G G G
25 chr25_2783892 0 2783892 C C C C C C C C T T T T C C C C C C C C
25 chr25_2784452 0 2784452 C C C C C C C C T T T T C C C C C C C C
25 chr25_2791467 0 2791467 G G G G G G G G A A A A G G G G G G G G
25 chr25_2791902 0 2791902 G G G G G G G G A A A A A A A A A A G G
25 chr25_2791984 0 2791984 C C C C C C C C C C C C C C T T C C C C
25 chr25_2795192 0 2795192 C C C C C T C C C C C C C C C C C C C C
25 chr25_2798140 0 2798140 G G G G G G G G A A A A G G G G G G G G
25 chr25_2802198 0 2802198 A A A A A A A A G G G G A A A A A A A A
25 chr25_2804881 0 2804881 C C C C T T C C C C C C C C C C C C C C
25 chr25_2826921 0 2826921 C C C C C C C C C C T T C C C C C C C C
25 chr25_2831500 0 2831500 A A A A A A A A A A A A C C C C C C A A
25 chr25_2834041 0 2834041 C C C C C C C C T T T T C C C C C C C C
25 chr25_2835289 0 2835289 G G A A A A G G A A A A G G G G G G G G
25 chr25_2838123 0 2838123 G G G G A G G G G G G G G G G G G G G G
25 chr25_2840084 0 2840084 G G G G G G G G A A A A G G G G G G G G
25 chr25_2845129 0 2845129 C T T T T T T T T T T T T T T T T T T T
25 chr25_2853196 0 2853196 C C C C C G C C C C C C C C C C C C C C
25 chr25_2859243 0 2859243 T T T T T T T T C C C C T T T T T T T T
25 chr25_2860360 0 2860360 C C C C C C C C C C C C C T C C C C C C
25 chr25_2865510 0 2865510 C C C C C C C C C C C C C C C T C C C C
25 chr25_2869416 0 2869416 G G C C C C G G C C C C C C C C C C G G
25 chr25_2869697 0 2869697 G G G G G G G G G G G G A G G G G G G G
25 chr25_2872146 0 2872146 C C C C C C C C T T T T C C C C C C C C
25 chr25_2891284 0 2891284 G G G G G G G G G G G G G G C G G G G G
25 chr25_2906528 0 2906528 C C T T T T C C T T T T T T T T T T C C
25 chr25_2919570 0 2919570 C C C C C C C C C C C C C C C C T T C C
25 chr25_2921808 0 2921808 C C C C C C C C T T T T C C C C C C C C
25 chr25_2931554 0 2931554 G G G G G G G G G G G G G G G G A G G G
25 chr25_2939706 0 2939706 C C C C C C C C C C C C C C C G C C C C
25 chr25_2944335 0 2944335 T T T T T T T T G T T T T T T T T T T T
25 chr25_2944662 0 2944662 A A A A A A A A G G G G A A A A A A A A
25 chr25_2947108 0 2947108 G G G G G G G G G G G G A G G G G G G G
25 chr25_2961330 0 2961330 G G G G G G G G C C C C G G G G G G G G
25 chr25_2961431 0 2961431 C C C C C C C C T T T T C C C C C C C C
25 chr25_2962933 0 2962933 A A A A A A A A A A G G A A A A A A A A
25 chr25_2963297 0 2963297 C C T T T T C C C C C C C C C C C C C C
25 chr25_2966226 0 2966226 C C C C C C C C A A A A C C C C C C C C
25 chr25_2967393 0 2967393 T T T T T T T T C C C C T T T T T T T T
25 chr25_2971202 0 2971202 A A G G G G A A A A A A A A A A A A A A
25 chr25_2978053 0 2978053 G G A A A A G G G G G G A A A A A A G G
25 chr25_2985662 0 2985662 A G G G G G G G G G G G G G G G G G G G
25 chr25_2986371 0 2986371 T T T T T T T T G T T T T T T T T T T T
25 chr25_2989941 0 2989941 T T T T C C T T T T T T T T T T T T T T
25 chr25_3005262 0 3005262 C C C C C C C C T T T T C C C C C C C C
25 chr25_3007313 0 3007313 G G G G G G G G G G G G G G A A G G G G
25 chr25_3007421 0 3007421 G G G G G G G G T T T T G G G G G G G G
25 chr25_3007794 0 3007794 G G G G G G G G G G G G G G C G G G G G
25 chr25_3019816 0 3019816 C C C C C C C C C C T T C C C C C C C C
25 chr25_3019964 0 3019964 T T T T T T T T C C C C T T T T T T T T
25 chr25_3028070 0 3028070 G G G G G G G G C G G G G G G G G G G G
25 chr25_3036352 0 3036352 C C C C C C C C A A A A C C C C C C C C
25 chr25_3039205 0 3039205 A A A A A A A A A A A A A T A A A A A A
25 chr25_3053229 0 3053229 T T T T T T T T T T T T C T T T T T T T
25 chr25_3059752 0 3059752 G G G G G G G G A A A A G G G G G G G G
25 chr25_3060444 0 3060444 C C C C C C C C C C C C T T C C C C C C
25 chr25_3060687 0 3060687 G G G G G G G G G G G G A A G G G G G G
25 chr25_3060833 0 3060833 T T T T T T T T T T T T G G T T T T T T
25 chr25_3066737 0 3066737 C C C C C C C C C C C C C T C C C C C C
25 chr25_3075796 0 3075796 G G G G G G G G G G G G G G A A A A G G
25 chr25_3075962 0 3075962 C C C C C C C C C C C C C C C T C C C C
25 chr25_3080259 0 3080259 C C C C C C C C C C C C C C T T T T C C
25 chr25_3094866 0 3094866 G G G G G G G G G T G G G G G G G G G G
25 chr25_3095051 0 3095051 G G G G G G G G A G A A G G G G G G G G
25 chr25_3100260 0 3100260 C C C C C C C C C C C C C C C T C C C C
25 chr25_3101280 0 3101280 C C C C C C C C C C C C C C T T C C C C
25 chr25_3106689 0 3106689 G G G G G G G G G G G G T T T T T T G G
25 chr25_3112399 0 3112399 A A A A A A A A G G G G A A A A A A A A
25 chr25_3113249 0 3113249 C C C C C C C C C C C C C T C C C C C C
25 chr25_3117123 0 3117123 G G G G A G G G G G G G G G A G G G G G
25 chr25_3121645 0 3121645 A A G G G G A A G G G G A A A A A A A A
25 chr25_3123024 0 3123024 G G G G G G G G C C C C G G G G G G G G
25 chr25_3141046 0 3141046 C C C C C C C C T T T T C C C C C C C C
25 chr25_3150010 0 3150010 C C C C C C C C C C C C C C C C T T C C
25 chr25_3151728 0 3151728 G G G G G G G G A A A A G G G G G G G G
25 chr25_3171341 0 3171341 C C C T C C C C C C C C C C T T C C C C
25 chr25_3171556 0 3171556 G G G G G G G G A A A A G G G G G G G G
25 chr25_3172677 0 3172677 A A A A A A A A G G G G A A A A A A A A
25 chr25_3173750 0 3173750 C C C C C C C C T T T T C C C C C C C C
25 chr25_3173860 0 3173860 C C C C C C C C C C C C C T C C C C C C
25 chr25_3182073 0 3182073 A A T T T T A A T T T T A A A A A A A A
25 chr25_3182315 0 3182315 T T T T T T T T C C C C C T T T T T T T
25 chr25_3204603 0 3204603 C C C C C C C C C C C C C C G G C C C C
25 chr25_3208824 0 3208824 A A A A A A A A A A A T A A A A A A A A
25 chr25_3211773 0 3211773 A A A A A A A A G G G G A A A A A A A A
25 chr25_3225288 0 3225288 G G A G G G G G A A G G G G G G G G G G
25 chr25_3232970 0 3232970 G G G G G G G G G G G G A G G G G G G G
25 chr25_3235567 0 3235567 C C C C C C C C T T T T C C C C C C C C
25 chr25_3237390 0 3237390 A A A A A A A A G G G G A A A A A A A A
25 chr25_3238997 0 3238997 T T C T T T T T T T T T T T T T T T T T
25 chr25_3266030 0 3266030 A A A A A A A A A A A A A A A G A A A A
25 chr25_3273691 0 3273691 C T C C C C C C C C C C C C C C C C C C
25 chr25_3274534 0 3274534 C C C C C C C C C C C C C C C T C C C C
25 chr25_3287824 0 3287824 C C C C C T C C C C C C C C C C C C C C
25 chr25_3307328 0 3307328 C C C C C C C C T T T T C C C C C C C C
25 chr25_3307749 0 3307749 G G G G G G G G G G G G G G G G A G G G
25 chr25_3321928 0 3321928 T T T T T T T T C C C C T T T T T T T T
25 chr25_3327378 0 3327378 G G A G G G G G G G G G G G G G G G G G
25 chr25_3332766 0 3332766 C T C C C C C C C C C C C C C C C C C C
25 chr25_3336157 0 3336157 C C C C C C C C C C C C C C C C C T C C
25 chr25_3353695 0 3353695 T T T T T T T T T T T T T T A T T T T T
25 chr25_3353984 0 3353984 G G G G G G G G G G G G A G G G G G G G
25 chr25_3354741 0 3354741 G G G G G G T T G G G G G G G G G G G G
25 chr25_3357576 0 3357576 G G G G G G G G A A A A G G G G G G G G
25 chr25_3363060 0 3363060 T T T T T T T T C C C C T T T T T T T T
25 chr25_3364534 0 3364534 C C C C C C C C C C C C C C C C C T C C
25 chr25_3368260 0 3368260 A A T T T T T T T T T T T T T T T T A A
25 chr25_3370515 0 3370515 T T T T T T T T C C C C T T T T T T T T
25 chr25_3371070 0 3371070 C C C C C C T T C C C C C C C C C C C C
25 chr25_3372381 0 3372381 G G T T T T T T T T T T T T T T T T T T
25 chr25_3379978 0 3379978 A A G G G G A A A A A A A A A A A A A A
25 chr25_3386786 0 3386786 T T T T T T T T C C C C T T T T T T T T
25 chr25_3393547 0 3393547 G G G G G G G G T T T T G G G G G G G G
25 chr25_3398640 0 3398640 T T T T T T T T T T T T C T T T T T T T
25 chr25_3400470 0 3400470 G G G G G G G G G G G G A A G G G G G G
25 chr25_3402608 0 3402608 C C C C C C C C C C C C C C C C T T C C
25 chr25_3406175 0 3406175 C C T T T T C C C C C C C C C C C C C C
25 chr25_3411664 0 3411664 T T T T T T T T T T T T T T C C T T T T
25 chr25_3440785 0 3440785 A A A A A A A A G G G G A A A A A A A A
25 chr25_3441861 0 3441861 T T T T T T T T C C C C T T T T T T T T
25 chr25_3445350 0 3445350 A A A A A A A A A A A A A A G G A A A A
25 chr25_3458012 0 3458012 T T T T T T T T T T T T G T T T T T T T
25 chr25_3458273 0 3458273 G G G G G G G G A A A A G G G G G G G G
25 chr25_3460930 0 3460930 C C T T T T C C C C C C C C C C C C C C
25 chr25_3471104 0 3471104 G G A A A A G G G G G G G G G G G G G G
25 chr25_3477035 0 3477035 A A G G G G A A A A A A A A A A A A A A
25 chr25_3478023 0 3478023 T T T T T T T T A A A A T T T T T T T T
25 chr25_3479641 0 3479641 C C C C C C C C C C C C C C T T C C C C
25 chr25_3495433 0 3495433 C C C C T T C C C C C C C C C C C C C C
25 chr25_3495464 0 3495464 G G G G G G G G G G G G G G G G A A G G
25 chr25_3495910 0 3495910 G G G G G G G G C C C C C G G G G G G G
25 chr25_3497888 0 3497888 C C C C C C C C C T C C C C C C C C C C
25 chr25_3498572 0 3498572 A A A A A C A A A A A A A A A A A A A A
25 chr25_3521419 0 3521419 T T T T G T T T T T T T T T T T T T T T
25 chr25_3528130 0 3528130 C C C C C C C C C C C C C C T T C C C C
25 chr25_3551500 0 3551500 G G G G G G G G G G G G G G A A G G G G
25 chr25_3551550 0 3551550 T T G G T T T T T T T T T T T T T T T T
25 chr25_3558129 0 3558129 G G G G G G G G G G G G A G G G G G G G
25 chr25_3561260 0 3561260 G G C C G G G G G G G G G G G G G G G G
25 chr25_3578501 0 3578501 G G A A G G G G G G G G G G G G G G G G
25 chr25_3579083 0 3579083 A A A A A A A A G G G G A A A A A A A A
25 chr25_3582247 0 3582247 G G G G G G G G G G G G A A A A G G G G
25 chr25_3613714 0 3613714 C C C C C C C C C C T T C C C C C C C C
25 chr25_3617274 0 3617274 T T A A A T T T T T T T T T T T T T T T
25 chr25_3631991 0 3631991 G G G G G G G G G G G G A G G G G G G G
25 chr25_3634330 0 3634330 T T G G G G G G G G G G G G G G G G T T
25 chr25_3661239 0 3661239 C C C C C T C C C C C C C C C C C C C C
25 chr25_3666186 0 3666186 A A A A A A A A A A A A A G A A A A A A
25 chr25_3668276 0 3668276 A A G G A G A A A A A A A A A A A A A A
25 chr25_3674025 0 3674025 G G G G G G G G G G G G A A G G A A G G
25 chr25_3697651 0 3697651 A A A A A A A A G G A G A A A A A A A A
25 chr25_3723962 0 3723962 T T T T T T T T T T T T C T T T T T T T
25 chr25_3737287 0 3737287 A A A A A A A A G G G G A A A A A A A A
25 chr25_3752140 0 3752140 G G G G A G G G G G G G G G G G G G G G
25 chr25_3754760 0 3754760 G G G G G G G G G G G G A G G G G G G G
25 chr25_3774326 0 3774326 G G G G G G G G G G A G G G G G G G G G
25 chr25_3790081 0 3790081 A A A A A A A A A A A A A G A A A A A A
25 chr25_3793618 0 3793618 A A A A A A A A A A A A T T A A A A A A
25 chr25_3794448 0 3794448 G G G G G G G G G T G T G G G G G G G G
25 chr25_3794850 0 3794850 C C C C C C C C C C C C C C T T C C C C
25 chr25_3822736 0 3822736 C C C C C C C T C C C C C C C C C C C C
25 chr25_3823846 0 3823846 T T T T T T T T C T C T T T T T T T T T
25 chr25_3823978 0 3823978 A A A A A A A A A A A T A A A A A A A A
25 chr25_3829026 0 3829026 A A A A A A A A A A A T A A A A A A A A
25 chr25_3830965 0 3830965 A A A A A A A A A A A A A T A A T T A A
25 chr25_3833440 0 3833440 G G G G G G G G G G C G G G G G G G G G
25 chr25_3835962 0 3835962 A A A A A A A A A A A A A A C C A A A A
25 chr25_3836049 0 3836049 G G G G G G G G G G G G A G G G A A G G
25 chr25_3839696 0 3839696 A A A A A A A A A A A G A A A A A A A A
25 chr25_3840285 0 3840285 G G A A A A G G A A A A A A A A A A G G
25 chr25_3840349 0 3840349 A A A A A A A A A A A T A A A A A A A A
25 chr25_3843242 0 3843242 C C T T C T C C C C C C C C C C C C C C
25 chr25_3846721 0 3846721 C C C C C C C C A A A A C C C C C C C C
25 chr25_3858357 0 3858357 G G G G G G G G G G G G G G A G G G G G
25 chr25_3861608 0 3861608 C C C C C G C C C C C C C C C C C C C C
25 chr25_3863926 0 3863926 T T T T T T T T T T T T A A T T T T T T
25 chr25_3865663 0 3865663 C C T T T T C C C C C C C C C C T T C C
25 chr25_3867851 0 3867851 A A A A A A A A G G A G A A A A A A A A
25 chr25_3873365 0 3873365 G G G G G G G G C C C C G G G G G G G G
25 chr25_3876160 0 3876160 T T C C C C C C C C C C C C C C C C T T
25 chr25_3880804 0 3880804 A A A A A A A A A A A G A A A A A A A A
25 chr25_3915034 0 3915034 T T T T T T T T G G T T T T T T T T T T
25 chr25_3923969 0 3923969 A A A A A A A A A A A A A G A A A A A A
25 chr25_3925092 0 3925092 T T T T T T T T C C C C T T T T T T T T
25 chr25_3937921 0 3937921 G G G G G G G G G G A G G G G G G G G G
25 chr25_3939898 0 3939898 T T T T T T T T C C T T T T T T T T T T
25 chr25_4016481 0 4016481 A A A A A A A A G G G G A A A A A A A A
25 chr25_4020958 0 4020958 A A G G A A A A A A A A A A A A A A A A
25 chr25_4026928 0 4026928 A A A A A A A A G G G G A A A A A A A A
25 chr25_4031646 0 4031646 C C C C C C C C C C C C C C C C C G C C
25 chr25_4034103 0 4034103 T T T T G T T T T T T T T T T T T T T T
25 chr25_4036441 0 4036441 C C C C C C T T T T T T C C C C C C T T
25 chr25_4038198 0 4038198 C C T T T T C C T T T T T T T T T T C C
25 chr25_4039040 0 4039040 G G G G A G G G G G G G G G G G G G G G
25 chr25_4044349 0 4044349 A A G G A G A A A A A A A A A A A A A A
25 chr25_4062985 0 4062985 G G C C C C G G G G G G C C G G G G G G
25 chr25_4064750 0 4064750 T T C C T T T T T T T T T T T T T T T T
25 chr25_4067296 0 4067296 A A A A A A A A A A A A A A G G A A A A
25 chr25_4071847 0 4071847 A A A A A A A A A C A A A A A A A A A A
25 chr25_4075529 0 4075529 T T T T T T T T T T T T T T T T C C T T
25 chr25_4076183 0 4076183 G G G G G G T T G G G G G G G G G G G G
25 chr25_4076195 0 4076195 A A A A A A A A A A A A A A T T A A A A
25 chr25_4084004 0 4084004 C C G G G G C C C C C C C C G G C C C C
25 chr25_4084591 0 4084591 G G G G G G G G A A A A G G G G G G G G
25 chr25_4085070 0 4085070 G G G G G G G G G G G G G G A A G G G G
25 chr25_4088979 0 4088979 C C C C C C C C C C C T C C C C C C C C
25 chr25_4089139 0 4089139 T T G G T T T T T T T T T T T T T T T T
25 chr25_4098036 0 4098036 G G G G G G G G A G G G G G G G G G G G
25 chr25_4101185 0 4101185 G G C C G G G G G G G G G G G G G G G G
25 chr25_4102213 0 4102213 C C C C C G C C C C C C C C C C C C C C
25 chr25_4106057 0 4106057 C C C C C C C C C C C C C T C C C C C C
25 chr25_4107150 0 4107150 C C C C C C C C C C C C C C C C T T C C
25 chr25_4154670 0 4154670 A A A A A A A A A G G G A A A A A A A A
25 chr25_4157832 0 4157832 A A A A A A A A A A A G A A A A A A A A
25 chr25_4163911 0 4163911 A A A A A A A A G G G G A A A A A A A A
25 chr25_4173841 0 4173841 C C C C C C C C C C C C C C C C T T C C
25 chr25_4174444 0 4174444 A A A A A A A A T T T T A A A A A A A A
25 chr25_4193667 0 4193667 T T T T T T T T T T T T T T T T C C T T
25 chr25_4223141 0 4223141 T T T T C T T T T T T T T T T T T T T T
25 chr25_4232743 0 4232743 C C C C C T T T C C C C C C C C C C C C
25 chr25_4237806 0 4237806 T T T T T T T T C T T T T T T T T T T T
25 chr25_4245468 0 4245468 G G G G G G G G G G G G G G G G A A G G
25 chr25_4255908 0 4255908 G G G G A G G G G G G G G G G G G G G G
25 chr25_4259024 0 4259024 C C C C C C C C C C C C A C C C C C C C
25 chr25_4269724 0 4269724 G G A A A G G G G G G G G G G G G G G G
25 chr25_4274527 0 4274527 T T T T T T T T T T T T A T T T T T T T
25 chr25_4297212 0 4297212 A A A A A A A A G G G G A A G G A A A A
25 chr25_4306174 0 4306174 G G G G G G G G G G G G A G G G G G G G
25 chr25_4309890 0 4309890 A A A A A A A A G G G G A A A A A A A A
25 chr25_4309966 0 4309966 G G G G G G G G G G A G G G G G G G G G
25 chr25_4316601 0 4316601 C C C C C C C C C T T T C C C C C C C C
25 chr25_4322035 0 4322035 T T T T T T T T T T T T C T T T T T T T
25 chr25_4328803 0 4328803 G G A A A A G G A G A G G G G G A A G G
25 chr25_4330596 0 4330596 A A A A A A A A A G A G A A A A A A A A
25 chr25_4346498 0 4346498 C C T T T T C C C C C C C C T T T T C C
25 chr25_4366253 0 4366253 C C C C C G C C C C C C C C C C C C C C
25 chr25_4378893 0 4378893 C C C C C C C C C C C C C C T T C C C C
25 chr25_4379211 0 4379211 G G G G G G G G G G G G G G C C G G G G
25 chr25_4422194 0 4422194 C C T T C T C C C C C C C C C C C C C C
25 chr25_4422540 0 4422540 C C C C C C C C C C C C C T C C C C C C
25 chr25_4449471 0 4449471 G G A A A A G G G G G G G G G G G G G G
25 chr25_4453891 0 4453891 G G G G G G G G G G G G G G G G A G G G
25 chr25_4454478 0 4454478 G G G G G G T T G G G G G G G G G G G G
25 chr25_4455256 0 4455256 A A A A A A A A A A A A A A T T A A A A
25 chr25_4458239 0 4458239 A A A A A A A A A A A A A A G G A A A A
25 chr25_4460331 0 4460331 A A G G A A A A A A A A A A A A A A A A
25 chr25_4460716 0 4460716 C C C C C C C C C C C C C C C C G G C C
25 chr25_4466578 0 4466578 G G G G G G G G G G G G G G G G G T G G
25 chr25_4467055 0 4467055 T T A A A A T T T T T T T T T T T T T T
25 chr25_4475349 0 4475349 T T C C C C T T T T T T T T T T T T T T
25 chr25_4476078 0 4476078 A A A A A A A A G G G G A A A A A A A A
25 chr25_4477846 0 4477846 A A A A A A A A G G G G A A A A A A A A
25 chr25_4477893 0 4477893 G G G G G G G G G G G G A G G G G G G G
25 chr25_4480299 0 4480299 T T T T T T T T T T C T T T T T T T T T
25 chr25_4489921 0 4489921 A A A A A A A A A A A A A A A A A G A A
25 chr25_4496265 0 4496265 G G A A A A G G G G G G G G G G G G G G
25 chr25_4497593 0 4497593 G G G G G G G G G G A G G G G G G G G G
25 chr25_4504463 0 4504463 G G G G G G G G T T T T G G G G G G G G
25 chr25_4505890 0 4505890 C C C C C C C C T T C T C C C C C C C C
25 chr25_4512419 0 4512419 A A A A A A A A A G A A A A A A A A A A
25 chr25_4513843 0 4513843 A A A A A A A A A A A C A A A A A A A A
25 chr25_4518355 0 4518355 C C G G G G C C G G G G G G G G G G C C
25 chr25_4518994 0 4518994 T T T T T T T T G T T T T T T T T T T T
25 chr25_4522235 0 4522235 A A A A A A A A A A A T A A A A A A A A
25 chr25_4523087 0 4523087 G G G G G G G G C C C C G G G G G G G G
25 chr25_4525588 0 4525588 A A T T T T A A A A A A A A A A A A A A
25 chr25_4531476 0 4531476 C C C C C C C C C C C C C C T T C C C C
25 chr25_4536264 0 4536264 T T C C C C T T C C C C C C C C C C T T
25 chr25_4539457 0 4539457 C C C C C C C C C C C C C C C C T T C C
25 chr25_4545906 0 4545906 G G G G G G G G G G G G G T G G G G G G
25 chr25_4546967 0 4546967 T T C C C C T T C C C C C C T T C C T T
25 chr25_4551740 0 4551740 C C C C C C C C A A A A C C C C C C C C
25 chr25_4556321 0 4556321 A A A A A A A A A A A A A A A A G G A A
25 chr25_4564123 0 4564123 A A A A A A A A A G G G A A A A A A A A
25 chr25_4580625 0 4580625 G G G G G G G G G G A G G G A A G G G G
25 chr25_4584538 0 4584538 G G G G G G G G G G G G A G G G G G G G
25 chr25_4587507 0 4587507 C C C C C C C C C T C C C C C C C C C C
25 chr25_4588334 0 4588334 T T C C C C T T T T T T T T T T T T T T
25 chr25_4589788 0 4589788 C C C C C C C C C C C C C C C C G G C C
25 chr25_4596731 0 4596731 G G G G G G G G G G A G G G G G G G G G
25 chr25_4597080 0 4597080 C C C C T T C C C C C C C C C C C C C C
25 chr25_4598397 0 4598397 G G G G A A G G G G G G G G G G G G G G
25 chr25_4603946 0 4603946 A A C C A A A A A A A A A A A A A A A A
25 chr25_4611072 0 4611072 C C T T C C C C C C C C C C C C C C C C
25 chr25_4611223 0 4611223 C C C C C C C C C C C T C C C C C C C C
25 chr25_4612089 0 4612089 C C C C A C C C C C C C C C C C C C C C
25 chr25_4625452 0 4625452 G G G G G G G G C C C C G G G G G G G G
25 chr25_4628530 0 4628530 A A A A A C A A A A A A A A A A A A A A
25 chr25_4631331 0 4631331 C C C C C C C C G G G G C C C C C C C C
25 chr25_4635704 0 4635704 G G G G G G G G A A A A G G G G G G G G
25 chr25_4638461 0 4638461 T T T T T T T T C C C C T T T T T T T T
25 chr25_4649589 0 4649589 A A A A A A A A A A A A A A A A G G A A
25 chr25_4651183 0 4651183 T T T T T T T T C C C C T T T T T T T T
25 chr25_4651745 0 4651745 A A A A A A A A A A A A C C A A A A A A
25 chr25_4652176 0 4652176 C C C C C C C C C C C C T T C C C C C C
25 chr25_4652835 0 4652835 C C T T C C C C C C C C C C C C C C C C
25 chr25_4656451 0 4656451 A A A A A A A A A A A G A A A A A A A A
25 chr25_4662985 0 4662985 A A A A A A A A G G G G A A A A A A A A
25 chr25_4669730 0 4669730 G G G G G G G G G G G G G G G G A A G G
25 chr25_4677935 0 4677935 C C T T C C C C C C C C C C C C C C C C
25 chr25_4683760 0 4683760 T T T T T T T T C C C C T T T T T T T T
25 chr25_4686535 0 4686535 A A A A A A A A A A A C A A A A A A A A
25 chr25_4688582 0 4688582 C C C C C C C C T T T T C C C C C C C C
25 chr25_4696737 0 4696737 A A G G G G A A A A A A G G G G G G A A
25 chr25_4698822 0 4698822 C C G G G G C C G G G G G G G G G G C C
25 chr25_4711731 0 4711731 C C C C C C C C C C C C T T C C C C C C
25 chr25_4714204 0 4714204 C C C C C C C C T T C C C C C C C C C C
25 chr25_4714419 0 4714419 A A A A A A A A A C A A A A A A A A A A
25 chr25_4729058 0 4729058 A A A G A A A A A A A A A A A A A A A A
25 chr25_4734862 0 4734862 T T T T T T T T C C C C T T T T T T T T
25 chr25_4735602 0 4735602 G G G G G G G G C C C C G G G G G G G G
25 chr25_4743954 0 4743954 C C C C C C C C T T T T C C C C C C C C
25 chr25_4746006 0 4746006 C C C T C C C C C C C C C C C C C C C C
25 chr25_4754650 0 4754650 C C C C C C C C G G G G C C C C C C C C
25 chr25_4761043 0 4761043 G G G G G G G G G G G G G G G G A A G G
25 chr25_4762957 0 4762957 T T T T T T C C T T T T T T T T T T T T
25 chr25_4763805 0 4763805 T T T T T T T T C C C C T T T T T T T T
25 chr25_4763806 0 4763806 G G G G G G G G A G G G G G G G G G G G
25 chr25_4764836 0 4764836 T T T T T T T T C C C C T T T T T T T T
25 chr25_4764850 0 4764850 A A A A A A A A A A A A A A C C A A A A
25 chr25_4766268 0 4766268 A G G G G G A A G G G G G G G G G G G G
25 chr25_4770615 0 4770615 C C C C C C C C T T T T C C C C C C C C
25 chr25_4770914 0 4770914 C C C C T T C C C C C C C C C C C C C C
25 chr25_4780474 0 4780474 G G A A G G G G G G G G G G G G G G G G
25 chr25_4782989 0 4782989 G G G G G G G G A G A G G G G G G G G G
25 chr25_4788022 0 4788022 G G G G G G G G G G G G T T G G G G G G
25 chr25_4791128 0 4791128 T T A A A A T T T T T T T T T T T T T T
25 chr25_4793907 0 4793907 C C C C C C C C G G G G C C C C C C C C
25 chr25_4817127 0 4817127 T T T T T T T T C T T T T T T T T T T T
25 chr25_4817561 0 4817561 C C C C C T C C C C C C C C C C C C C C
25 chr25_4817845 0 4817845 G G G G G G G G A A A A G G G G G G G G
25 chr25_4825166 0 4825166 A A A A A A A A C C A C A A A A A A A A
25 chr25_4829539 0 4829539 C C C C C C C C C C C C C T C C C C C C
25 chr25_4841846 0 4841846 A A A A A A A A G G G G A A A A A A A A
25 chr25_4855092 0 4855092 C C C C C C C C C C C C C T C C C C C C
25 chr25_4860821 0 4860821 G G G G G G G G G G G G G G G G A G G G
25 chr25_4863980 0 4863980 A A G G A G A A A A A A A A A A A A A A
25 chr25_4864804 0 4864804 A A A C A A A A A A A A A A A A A A A A
25 chr25_4866464 0 4866464 T T T T T T T T T T T T T T C C T T T T
25 chr25_4872033 0 4872033 A A G G G G A A G G G G G G G G G G A A
25 chr25_4874574 0 4874574 G G G G G G G G G G G G G G A G G G G G
25 chr25_4880128 0 4880128 G G G G A G G G A G G G G G G G G G G G
25 chr25_4880575 0 4880575 G G G G G G G G G T G G G G G G G G G G
25 chr25_4880814 0 4880814 A A A A A A G G A A A A A A A A A A A A
25 chr25_4889499 0 4889499 C C C C C C C C C C C C C T C C C C C C
25 chr25_4896570 0 4896570 C C C C C C C C C C C C G G C C C C C C
25 chr25_4901609 0 4901609 T T T T T T T T T T T T C T T T T T T T
25 chr25_4911313 0 4911313 C C C C C C C C T T T T C C C C C C C C
25 chr25_4913586 0 4913586 G G G G G G G G G G G G G G C C G G G G
25 chr25_4922932 0 4922932 A A A A A A A A G G G G A A A A A A A A
25 chr25_4925055 0 4925055 G G G G G G G G G G G G G G C C G G G G
25 chr25_4926827 0 4926827 C C C C C C C C T T T T C C C C C C C C
25 chr25_4932153 0 4932153 C C C C C C T T C C C C C C C C C C C C
25 chr25_4952487 0 4952487 T T T T T T T T T T T T G T T T T T T T
25 chr25_4954702 0 4954702 G G G G G G G G A A A A G G G G G G G G
25 chr25_4956932 0 4956932 T T A A A A T T T T T T T T T T T T T T
25 chr25_4962831 0 4962831 A A A A A A A A A A A A G G A A A A A A
25 chr25_4967042 0 4967042 T T T T G G T T T T T T T T T T T T T T
25 chr25_4971594 0 4971594 A A A A A A A A G G G G A A A A A A A A
25 chr25_4973012 0 4973012 T T C C C C T T T T T T T T T T T T T T
25 chr25_4976276 0 4976276 G G G G G G G G A A A A G G G G G G G G
25 chr25_4985251 0 4985251 C C C T C C T T C C C C C C C C C C C C
25 chr25_4985478 0 4985478 A A A A A A A A T T T T A A A A A A A A
25 chr25_4994845 0 4994845 G G T T G T G G G G G G G G G G G G G G
25 chr25_4999834 0 4999834 T T T T T T T T T T C T T T T T T T T T
25 chr25_5012577 0 5012577 G G G G G G G G G G G G G G G G A G G G
25 chr25_5013575 0 5013575 G G G G G G G G C G C G G G G G G G G G
25 chr25_5015105 0 5015105 C C C C C C C C A A A A C C C C C C C C
25 chr25_5027353 0 5027353 T T T T T T T T T T T T T T T T G G T T
25 chr25_5033476 0 5033476 C C C C C C C C T T T T C C C C C C C C
25 chr25_5036820 0 5036820 A A A A A A A A A A A A T T A A A A A A
25 chr25_5041039 0 5041039 G G G G G G G G G G G G A G G G G G G G
25 chr25_5048020 0 5048020 A A A A A A C C A A A A A A A A A A A A
25 chr25_5048436 0 5048436 A A A A A A A A G G G G A A A A A A A A
25 chr25_5057071 0 5057071 C C G G G G C C C C C C C C C C C C C C
25 chr25_5059593 0 5059593 T T T T T T T T G T G T T T T T T T T T
25 chr25_5069238 0 5069238 G G G G G G G G G G G G G G C G G G G G
25 chr25_5073678 0 5073678 C C C C C C C C A A A A C C C C C C C C
25 chr25_5075811 0 5075811 T T T T T T T T C C C C T T T T T T T T
25 chr25_5083805 0 5083805 A A A A A A A A G G G G A A A A A A A A
25 chr25_5090779 0 5090779 C C C C A C C C C C C C C C C C C C C C
25 chr25_5104352 0 5104352 A A G G G G A A G G G G G G G G G G A A
25 chr25_5107762 0 5107762 A A A A A A A A G G G G A A A A A A A A
25 chr25_5108489 0 5108489 C C T T C C C C C C C C C C C C C C C C
25 chr25_5110843 0 5110843 A A A A A A A A A A A A A A A A G G A A
25 chr25_5122378 0 5122378 G G G G G G G G G G A G G G G G G G G G
25 chr25_5129468 0 5129468 T T T T A T T T T T T T T T T T T T T T
25 chr25_5130020 0 5130020 C C C C C C C C C C C C T T C C C C C C
25 chr25_5131197 0 5131197 C C C C C T C C C C C C C C C C C C C C
25 chr25_5131488 0 5131488 A A G G G G G G G G G G G G G G G G G G
25 chr25_5133108 0 5133108 G G G G G G G G A G G G G G G G G G G G
25 chr25_5139109 0 5139109 C C G G C C C C C C C C C C C C C C C C
25 chr25_5141722 0 5141722 T T T T T T T T C C C C T T T T T T T T
25 chr25_5141790 0 5141790 C C T T T T C C T T T T T T T T T T C C
25 chr25_5145133 0 5145133 G G G G G G G G C G C G G G G G G G G G
25 chr25_5146997 0 5146997 G G A G G G G G G G G G G G G G G G G G
25 chr25_5150210 0 5150210 C C C C C C C C C T C T C C C C C C C C
25 chr25_5151905 0 5151905 G G G G G G G G G T G T G G G G G G G G
25 chr25_5159171 0 5159171 T T T T T T T T T T T T A T T T T T T T
25 chr25_5174153 0 5174153 C C C C C C C C C C C C C T C C C T C C
25 chr25_5176238 0 5176238 C C C C C C C C C C C C C C C C T T C C
25 chr25_5178131 0 5178131 T T C C C C T T T T T T C C C C C C T T
25 chr25_5183511 0 5183511 C C C C C C C C C C C C C T C C C C C C
25 chr25_5199963 0 5199963 T T G G G G T T G G G G G G G G G G T T
25 chr25_5208667 0 5208667 G G G G G G G G G G G G G G G G C C G G
25 chr25_5225583 0 5225583 C C C C C C T T C C C C C C C C C C C C
25 chr25_5226618 0 5226618 C C C C C C C C C C C C C C T T C C C C
25 chr25_5229247 0 5229247 G G G G G G G G G G A G G G G G G G G G
25 chr25_5231016 0 5231016 G G G G G G A A G G G G G G G G G G G G
25 chr25_5233678 0 5233678 G G G G G G G G G G A G G G G G G G G G
25 chr25_5237514 0 5237514 C C A C A A C C C C C C C C C C C C C C
25 chr25_5238678 0 5238678 C C C C C C C C C C C T C C C C C C C C
25 chr25_5239682 0 5239682 C C C C C C C C T T T T C C C C C C C C
25 chr25_5242391 0 5242391 G G A A A A G G G G G G G G G G G G G G
25 chr25_5247843 0 5247843 T T T T T T T T T T T T G G T T T T T T
25 chr25_5254667 0 5254667 T T T T T T T T C C C C T T T T T T T T
25 chr25_5259430 0 5259430 C C C C C C C C A A A A C C C C C C C C
25 chr25_5265321 0 5265321 G G A A G G G G G G G G G G A A A A G G
25 chr25_5270060 0 5270060 C C C C C C C C C C C C C C G G C C C C
25 chr25_5273203 0 5273203 G G G G G G G G G G G G A G G G G G G G
25 chr25_5279281 0 5279281 C C C C C C C C C C C C T T C C C C C C
25 chr25_5280710 0 5280710 G G G G G G G G G G G G A A A A A A G G
25 chr25_5285032 0 5285032 A A A A A A A A A A A C A A A A A A A A
25 chr25_5290580 0 5290580 G G G G G G G G G G G G A A G G G G G G
25 chr25_5290612 0 5290612 T T T T T T T T T T T T T T T T C C T T
25 chr25_5291686 0 5291686 C C C C C T C C C C C C C C T T C C C C
25 chr25_5291960 0 5291960 T T T T T T T T C C C T T T T T T T T T
25 chr25_5294127 0 5294127 C C T T T T C C C C C C C C C C C C C C
25 chr25_5312971 0 5312971 A A A A A A A A G G G G A A A A A A A A
25 chr25_5313324 0 5313324 C C C C C C C C C C C C T T C C C C C C
25 chr25_5314817 0 5314817 A A A A A A A A A A A A A A A A G G A A
25 chr25_5317094 0 5317094 C C C C A C C C C C C C C C C C C C C C
25 chr25_5318203 0 5318203 T T T T T T T T T T T T T T T T C C T T
25 chr25_5328221 0 5328221 C C T T T T C C C C C C C C C C C C C C
25 chr25_5335180 0 5335180 A A A A A A A A G G G G A A A A A A A A
25 chr25_5335230 0 5335230 C C C T C C C C C C C C C C C C C C C C
25 chr25_5335239 0 5335239 T T C C C C T T T T T T T T T T T T T T
25 chr25_5347328 0 5347328 G G G G G G G G G G G G G G A G G G G G
25 chr25_5347921 0 5347921 C C C C C C C C C C T T C C C C C C C C
25 chr25_5349780 0 5349780 T T C T T T T T C T C C T T T T T T T T
25 chr25_5352016 0 5352016 C C C T C C C C C C C C C C C C C C C C
25 chr25_5358335 0 5358335 G G G G G G G G G G G G G G A G G G G G
25 chr25_5358875 0 5358875 T T T T T T T T T T T T A T T T T T T T
25 chr25_5360243 0 5360243 T T T T T T T T T T T T T T C T T T T T
25 chr25_5365483 0 5365483 C C C C C C C C T T T T C C C C C C C C
25 chr25_5372527 0 5372527 C C C C C C C C C C C C T T T T C C C C
25 chr25_5374642 0 5374642 G G G G G G G G G G G G G G A G G G G G
25 chr25_5376441 0 5376441 G G A A A A G G G G G G G G G G G G G G
25 chr25_5379083 0 5379083 C C C C C C C C C G C C C C C C C C C C
25 chr25_5397396 0 5397396 T T T T T T T T T T T T C T T T T T T T
25 chr25_5401462 0 5401462 A A A A A A A A C C C C A A A A A A A A
25 chr25_5406225 0 5406225 G G G G G G G G G G G G A G G G G G G G
25 chr25_5406473 0 5406473 G G G G G G G G C C C C G G G G G G G G
25 chr25_5415342 0 5415342 A A A A A A A A G G G G A A A A A A A A
25 chr25_5416554 0 5416554 C C A A A A C C A A A A A A A A A A C C
25 chr25_5421278 0 5421278 G G A A A A G G G G G G G G G G G G G G
25 chr25_5430387 0 5430387 C C C C C C C C T T T T C C C C C C C C
25 chr25_5440137 0 5440137 C C C C C C C C C C C C C C C C T T C C
25 chr25_5446211 0 5446211 A G G G G G G G G G G G G G G G G G A A
25 chr25_5446678 0 5446678 T T T T T T C C T T T T T T T T T T T T
25 chr25_5450792 0 5450792 C C C C C C C C T T T T C C C C C C C C
25 chr25_5456406 0 5456406 C C C C C C C C C C C C C C C C T T C C
25 chr25_5458468 0 5458468 G G A A G G G G A A A A A A G G A A G G
25 chr25_5466914 0 5466914 G G G G G G G G G G G G G G A A G G G G
25 chr25_5467757 0 5467757 T T C C C C T T C C C C C C C C C C T T
25 chr25_5472056 0 5472056 C C C C C C C C C C C C C T C C C C C C
25 chr25_5473917 0 5473917 G G G G G G G G G G G G G G A G G G G G
25 chr25_5476128 0 5476128 C C T T T T C C C C C C C C C C C C C C
25 chr25_5478318 0 5478318 C C T T C C C C C C C C C C C C C C C C
25 chr25_5479671 0 5479671 T T T T T T T T T T T T T T C T T T T T
25 chr25_5482646 0 5482646 C C C C C C C C C C C C C T C C C C C C
25 chr25_5482946 0 5482946 T T T T T T T T G G G G T T T T T T T T
25 chr25_5487030 0 5487030 A A A A A A A A G G G G A A A A A A A A
25 chr25_5491227 0 5491227 G G G G G G G G G G G G G G G G C G G G
25 chr25_5492343 0 5492343 G G G G G G G G G G G G G G T T G G G G
25 chr25_5495167 0 5495167 C C C C C C C C C C C C C C C T C C C C
25 chr25_5501793 0 5501793 G G G G G G C C G G G G G G G G G G G G
25 chr25_5504954 0 5504954 G G G G G G G G G G G G G G G G A G G G
25 chr25_5514349 0 5514349 G G G G G G G G C C C C G G G G G G G G
25 chr25_5517613 0 5517613 G G G G A G G G G G G G G G G G G G G G
25 chr25_5519151 0 5519151 G G G G G G G G G G G G G G A G G G G G
25 chr25_5523893 0 5523893 G G G G G G G G G G G G G G G G A G G G
25 chr25_5525468 0 5525468 C C C C C C C C C C C C C T C C T T C C
25 chr25_5526004 0 5526004 T T C C C C T T C C C C C C C C C C T T
25 chr25_5527028 0 5527028 G G G G G G G G A A A G G G G G G G G G
25 chr25_5529058 0 5529058 C C C C C C C C C C C C C C C C C T C C
25 chr25_5529303 0 5529303 C C T T T T C C C C C C C C C C C C C C
25 chr25_5529536 0 5529536 C C C C C C C C C C C C T T T T T T C C
25 chr25_5541013 0 5541013 A A G G G G A A A A A A A A A A A A A A
25 chr25_5541495 0 5541495 G G G G G G G G G G G G A G A A G G G G
25 chr25_5546072 0 5546072 A A A A A A A A C C C C A A A A A A A A
25 chr25_5550722 0 5550722 A A A A A A A A C C C C A A A A A A A A
25 chr25_5555901 0 5555901 T T T T T T T T C C C C T T C C T T T T
25 chr25_5558490 0 5558490 T T T T T T T T C C C C T T T T T T T T
25 chr25_5562141 0 5562141 A A G G G G A A G G G G G G G G G G A A
25 chr25_5563902 0 5563902 G G G G G G G G A A A A G G G G G G G G
25 chr25_5565385 0 5565385 G G G G G G G G G G C G G G G G G G G G
25 chr25_5573341 0 5573341 G G G G G G G G G G G T G G G G G G G G
25 chr25_5574487 0 5574487 A A A A A A A A G G G G A A A A A A A A
25 chr25_5574561 0 5574561 G G G G G G G G G G G G G G C G G G G G
25 chr25_5575248 0 5575248 C C C C C C C C C C C C T T T T T T C C
25 chr25_5586814 0 5586814 C C C C C C C C C C C C C T C C C C C C
25 chr25_5588522 0 5588522 C C C C C C C C T T T T C C C C C C C C
25 chr25_5598813 0 5598813 G G G G G G G G G G G G A G G G G G G G
25 chr25_5608811 0 5608811 G G G G G G G G G G G G A G G G G G G G
25 chr25_5609123 0 5609123 C G C C C C G G C C C C C C C C C C G G
25 chr25_5610195 0 5610195 C C C C C C C C C T C T C C C C C C C C
25 chr25_5610566 0 5610566 C C C C C C C C A A A A C C C C C C C C
25 chr25_5611471 0 5611471 T T T T T T T T G G G T T T T T T T T T
25 chr25_5617937 0 5617937 G G G G G G G G G G A A G G G G G G G G
25 chr25_5623274 0 5623274 T T T T C T T T T T T T T T T T T T T T
25 chr25_5628622 0 5628622 C C C C C T C C C C C C C C C C C C C C
25 chr25_5629746 0 5629746 G G G G G G G G A G A A G G A G G G G G
25 chr25_5631110 0 5631110 G G A A A A G G G G G G G G G G G G G G
25 chr25_5640376 0 5640376 C C T T C C C C C C C C C C C C C C C C
25 chr25_5651917 0 5651917 A A A A A A A A G G G G A A A A A A A A
25 chr25_5657259 0 5657259 G G G G A G G G G G G G G G G G G G G G
25 chr25_5660077 0 5660077 T T T T T T T T T T T T T T T T C C T T
25 chr25_5662738 0 5662738 G G G G G G G G G G G G G G T T G G G G
25 chr25_5662859 0 5662859 C T C C C C C C C C C C C C C C C C C C
25 chr25_5672287 0 5672287 G G G G G G G G A A A A A A A A A A G G
25 chr25_5672989 0 5672989 T T C C C C T T T T T T T T T T T T T T
25 chr25_5679993 0 5679993 G G G G G G G G C C C C G G G G G G G G
25 chr25_5684712 0 5684712 G G A A A A G G G G G G G G G G G G G G
25 chr25_5685476 0 5685476 A A A A A A A A A G A A A A A A A A A A
25 chr25_5685759 0 5685759 G G G G G G G G C G C C G G G G G G G G
25 chr25_5686122 0 5686122 C C C C C C C C A A A A C C C C C C C C
25 chr25_5686463 0 5686463 T T C C C C T T C C C C C C C C C C T T
25 chr25_5688560 0 5688560 A A G G G G A A A A A A A A A A A A A A
25 chr25_5693464 0 5693464 T T T T T T T T C C C C C C C C C C T T
25 chr25_5699201 0 5699201 G G G G G G G G G G G G A G G G A A G G
25 chr25_5700387 0 5700387 A A C C C C A A A A A A A A A A A A A A
25 chr25_5702301 0 5702301 G G G G G G G G G G G G A A G G G G G G
25 chr25_5707345 0 5707345 T T T T T T T T T T T T C T T T T T T T
25 chr25_5708406 0 5708406 T T T T T T T T C C C C T T T T T T T T
25 chr25_5709791 0 5709791 C C C T C C C C C C C C C C C C C C C C
25 chr25_5713792 0 5713792 A A A A A A A A A A A A A G A A A A A A
25 chr25_5716714 0 5716714 C C C C C C C C C C C C C C C T C C C C
25 chr25_5717556 0 5717556 T T T T T T T T T T T T T T C T T T T T
25 chr25_5719128 0 5719128 G G G G G G A A G G G G G G G G G G G G
25 chr25_5720673 0 5720673 C C C C C C C C C C C C T T C C C C C C
25 chr25_5724191 0 5724191 G G G G G G G G G G G G A G G G G G G G
25 chr25_5725127 0 5725127 G G G G G G G G C C C C G G G G G G G G
25 chr25_5751603 0 5751603 T T C C C C T T T T T T T T T T T T T T
25 chr25_5757582 0 5757582 C C C C C C C C C C C C C G C C C C C C
25 chr25_5758563 0 5758563 C C A A A A C C C C C C C C C C C C C C
25 chr25_5758564 0 5758564 G G G G G G G G G G A G A A A A G G G G
25 chr25_5758943 0 5758943 C C C C C C C C T T C T C C C C C C C C
25 chr25_5759507 0 5759507 T T T T T T T T T T T T T T C T T T T T
25 chr25_5763024 0 5763024 C C C C C C C C C T C C C C C C C C C C
25 chr25_5764042 0 5764042 G G G G G G G G G G G G A G G G G G G G
25 chr25_5764938 0 5764938 C C C C C C C C C T C C C C C C C C C C
25 chr25_5766288 0 5766288 C C C C C C C C C C C C C C G G C C C C
25 chr25_5766749 0 5766749 C C C C C C C C T T T T C C C C C C C C
25 chr25_5768422 0 5768422 G G G G G G G G A A A A G G G G G G G G
25 chr25_5773891 0 5773891 G G G G G G G G G G G G G G G G A A G G
25 chr25_5780903 0 5780903 A G A A A A A A A A A A A A A A A A A A
25 chr25_5787050 0 5787050 A A A A A A A A A A A A A A A A G G A A
25 chr25_5789868 0 5789868 C C C C C C C C T T T T C C C C C C C C
25 chr25_5793856 0 5793856 C C C C C C C C C C C C C C C C C T C C
25 chr25_5793872 0 5793872 C C C C C C C C C C C C C C C C G G C C
25 chr25_5799929 0 5799929 C C C C C C C C C C T T C C C C C C C C
25 chr25_5801069 0 5801069 C C C C T T C C C C C C T T T T T T C C
25 chr25_5803409 0 5803409 G G C C G G G G G G G G G G G G G G G G
25 chr25_5805304 0 5805304 A A A A A A A A G G G G A A A A A A A A
25 chr25_5805606 0 5805606 A A A A A A A A G G G G A A A A A A A A
25 chr25_5808678 0 5808678 C C G G G G C C C C C C C C C C C C C C
25 chr25_5812699 0 5812699 C C C C C C C C T T T T C C C C C C C C
25 chr25_5815169 0 5815169 G G G G G G G G A A A A G G G G G G G G
25 chr25_5815538 0 5815538 C C C C C C C C T T T T C C C C C C C C
25 chr25_5828510 0 5828510 G G G G G G G G G G G G G G G G A A G G
25 chr25_5829469 0 5829469 C C C C C C C C T T T T C C C C C C C C
25 chr25_5839390 0 5839390 G G A A A A A A A A A A A A A A A A G G
25 chr25_5842015 0 5842015 T T T T T T T T T T T T C T T T T T T T
25 chr25_5846316 0 5846316 T T T T T T T T T T T T T T T T G T T T
25 chr25_5847648 0 5847648 C C C C T T C C C C C C C C C C C C C C
25 chr25_5853833 0 5853833 G G A A G G G G G G G G G G G G G G G G
25 chr25_5858403 0 5858403 G G G G G G G G A A A A G G G G G G G G
25 chr25_5858572 0 5858572 T T T T T T C C T T T T T T T T T T T T
25 chr25_5863792 0 5863792 T T T T T T T T C T T T T T T T T T T T
25 chr25_5872936 0 5872936 T T T T T T T T G G G G T T T T T T T T
25 chr25_5874109 0 5874109 G G A A G G G G G G G G G G G G G G G G
25 chr25_5875167 0 5875167 T T T T T T T T T T T T T T C C T T T T
25 chr25_5887103 0 5887103 A A A A A A A A A A A C A A A A A A A A
25 chr25_5889908 0 5889908 A A A A A A A A G G G G A A A A A A A A
25 chr25_5896142 0 5896142 A G G G G G G G G G G G G G G G G G G G
25 chr25_5903406 0 5903406 G G G G G G G G G G G G G G G G A A G G
25 chr25_5908699 0 5908699 T T T T T T T T C C C C T T T T T T T T
25 chr25_5914665 0 5914665 G G G G A A G G G G G G G G G G G G G G
25 chr25_5916359 0 5916359 T T C C C C T T C C C C C C C C C C T T
25 chr25_5917719 0 5917719 G G G G G G G G G G G G A A G G G G G G
25 chr25_5918105 0 5918105 G G G G G G G G G G A G G G G G G G G G
25 chr25_5923333 0 5923333 A A C C C C A A C C C C C C C C C C A A
25 chr25_5923464 0 5923464 T T T T T T T T A A A A T T T T T T T T
25 chr25_5925559 0 5925559 T T T T T T T T C C C C T T T T T T T T
25 chr25_5926562 0 5926562 C C C C C C C C C C A C C C C C C C C C
25 chr25_5929227 0 5929227 A A A A A A A A G G G G A A A A A A A A
25 chr25_5943500 0 5943500 G G G G G G G G G G A G G G G G G G G G
25 chr25_5950421 0 5950421 A G G G G G A A G G G G G G G G G G A A
25 chr25_5961063 0 5961063 G G G G G G G G A A A A G G G G G G G G
25 chr25_5965528 0 5965528 T T T T T T T T C C C C T T T T T T T T
25 chr25_5965822 0 5965822 C C C C C C C C T T T T C C C C C C C C
25 chr25_5966294 0 5966294 C T C C C C T T C C C C C C C C C C C C
25 chr25_5966754 0 5966754 C C C C C C C C C C C C C C C C C T C C
25 chr25_5967102 0 5967102 C C C C C C C C C C C C C C T T C C C C
25 chr25_5968686 0 5968686 C C C C C C C C C C C C C C T T C C C C
25 chr25_5980847 0 5980847 A A A A A A A A C C C C A A A A A A A A
25 chr25_5993155 0 5993155 C C C C C C C C T T T T C C C C C C C C
25 chr25_5995374 0 5995374 T T T T T T T T G G G G T T T T T T T T
25 chr25_5998197 0 5998197 C C C C C C C C T T T T C C C C C C C C
25 chr25_6003861 0 6003861 A A A A A A A A A C A A A A A A A A A A
25 chr25_6008395 0 6008395 G G G G G G G G T T T T G G G G G G G G
25 chr25_6012341 0 6012341 A A A A A A A A A A A A A A G G A A A A
25 chr25_6013014 0 6013014 C C C C C C C C T T T T C C C C C C C C
25 chr25_6016628 0 6016628 C C C C C C C C T T T T C C C C C C C C
25 chr25_6016979 0 6016979 A A A A A A A A G G G G A A A A A A A A
25 chr25_6022710 0 6022710 A A A A A A A A G G G G A A A A A A A A
25 chr25_6024958 0 6024958 G G A G G G G G A A A A G G G G G G G G
25 chr25_6027445 0 6027445 A A A A A A A A A A A A A G A A A A A A
25 chr25_6029637 0 6029637 A A G G G G A A A A A A A A A A A A A A
25 chr25_6031972 0 6031972 C C C C C C C C C C C T C C C C C C C C
25 chr25_6035046 0 6035046 A A A A A A A A G G G G A A A A A A A A
25 chr25_6035172 0 6035172 T T T T T T T T T T T T C C C C C C T T
25 chr25_6038318 0 6038318 A A A C C C A A A A A A A A A A A A A A
25 chr25_6048235 0 6048235 A A A A A A A A G G G G A A A A A A A A
25 chr25_6049210 0 6049210 T T C C C C T T C C C C C C C C C C T T
25 chr25_6060797 0 6060797 T T T T T T T T G T T T T T T T T T T T
25 chr25_6064614 0 6064614 G G G G G G G G A A A A G G G G G G G G
25 chr25_6086394 0 6086394 T T T T T T T T T T T T G T T T T T T T
25 chr25_6087367 0 6087367 C C C C C C C C C C C C C T C C C C C C
25 chr25_6097794 0 6097794 G G A A A A G G G G G G G G G G G G G G
25 chr25_6099402 0 6099402 G G G G C C G G G G G G G G G G C C G G
25 chr25_6100701 0 6100701 G G T T T T G G T T T T T T T T T T G G
25 chr25_6101457 0 6101457 C C C G G G C C C C C C C C C C C C C C
25 chr25_6104066 0 6104066 A G G G G G A A G G G G G G G G G G A A
25 chr25_6111242 0 6111242 G G G G G G G G G G A G G G G G G G G G
25 chr25_6112232 0 6112232 A G G G G G G G G G G G G G G G G G G G
25 chr25_6116475 0 6116475 T T C T T T T T T T T T T T T T T T T T
25 chr25_6121621 0 6121621 C C C C C C C C C C C C C C T T C C C C
25 chr25_6130469 0 6130469 G G G G G G G G G G G G A G G G G G G G
25 chr25_6133969 0 6133969 C C C C C C C C C C C C C C C C T T C C
25 chr25_6135889 0 6135889 T T T T T T T T T T T T T T T T A A T T
25 chr25_6152013 0 6152013 A A A A A A A A A G A G A A A A A A A A
25 chr25_6155828 0 6155828 G G G G G G G G A A A A G G G G G G G G
25 chr25_6156732 0 6156732 C C T T C C C C C C C C C C C C C C C C
25 chr25_6164464 0 6164464 C C C C C C C C C T C C C C C C C C C C
25 chr25_6167137 0 6167137 G G C C C C G G C C C C C C C C C C G G
25 chr25_6178491 0 6178491 G G G G G G G G G G G G A A A A A A G G
25 chr25_6178673 0 6178673 G G G G G G G G G G G G C C C C C C G G
25 chr25_6179329 0 6179329 T T C C C C T T C C C C T T T T T T T T
25 chr25_6189769 0 6189769 G G G G G G G G G G G G G G C C G G G G
25 chr25_6189797 0 6189797 C C A A C C C C C C C C A A A A A A C C
25 chr25_6190203 0 6190203 T T C C C C T T C C C C C C C C C C T T
25 chr25_6201749 0 6201749 A A A A A A A A G G G G A A A A A A A A
25 chr25_6203308 0 6203308 G G G G G G G G A A A A G G G G G G G G
25 chr25_6205147 0 6205147 T T C C C C T T T T T T T T T T T T T T
25 chr25_6205953 0 6205953 T T T T T T T T G G G G T T T T T T T T
25 chr25_6210087 0 6210087 G G G G G G G G G G G G G G G G T T G G
25 chr25_6211084 0 6211084 G G A A A A G G G G G G G G G G A G G G
25 chr25_6213937 0 6213937 G G G G G G G G G G G G G G G G A G G G
25 chr25_6227807 0 6227807 C C C C C C C C C C C C C G C C C C C C
25 chr25_6228530 0 6228530 T T T T T T T T T T T T T T T T G T T T
25 chr25_6232505 0 6232505 A A A A A A A A C C C C A A A A A A A A
25 chr25_6234211 0 6234211 A A A A A A A A G G G G A A A A A A A A
25 chr25_6237589 0 6237589 G G G G G G G G G G G G C G G G G G G G
25 chr25_6250421 0 6250421 A A A A A A A A A C C C A A A A A A A A
25 chr25_6250863 0 6250863 C C C C C C C C C C C C C T C C C C C C
25 chr25_6254411 0 6254411 G G G G G G G G A A A A G G G G G G G G
25 chr25_6255746 0 6255746 T T T T T T T T G G G G T T T T T T T T
25 chr25_6258768 0 6258768 A G G G G G G G G G G G G G G G A G G G
25 chr25_6262318 0 6262318 G G G G G G G G A A A A G G G G G G G G
25 chr25_6266406 0 6266406 G G G G G G G G C C C C G G G G G G G G
25 chr25_6277798 0 6277798 A A A A A A A A G G G G A A A A A A A A
25 chr25_6292730 0 6292730 C C C C C C C C C C C C C C A A C C C C
25 chr25_6297146 0 6297146 G G G G G G G G T T T T G G G G G G G G
25 chr25_6298155 0 6298155 G G G G G G G G G G G G A G G G G G G G
25 chr25_6298634 0 6298634 G G G G G G G G T T T T G G G G G G G G
25 chr25_6310088 0 6310088 G G G G G G G G C C C C G G G G G G G G
25 chr25_6313274 0 6313274 A A A A A A A A C C C C A A A A A A A A
25 chr25_6324902 0 6324902 G G G G G G G G A G G G G G G G G G G G
25 chr25_6325826 0 6325826 G G G G G G G G C G G G G G G G G G G G
25 chr25_6333594 0 6333594 C C A A A A C C C C C C A A A A A A C C
25 chr25_6334222 0 6334222 A A A A A A A A A A A A A A T T A A A A
25 chr25_6336727 0 6336727 A A A A A A A A G G G G A A A A A A A A
25 chr25_6337134 0 6337134 C C C C C C C C A A A A C C C C C C C C
25 chr25_6342404 0 6342404 A A A A A A A A A A A A A A A A A C A A
25 chr25_6348755 0 6348755 C C C C C C C C C C C C C T C C C C C C
25 chr25_6353187 0 6353187 A A A A A A A A G G G G A A A A A A A A
25 chr25_6354888 0 6354888 C C C C C C C C G G G G C C C C C C C C
25 chr25_6359483 0 6359483 C C C C C C C C T T T T C C C C C C C C
25 chr25_6363106 0 6363106 A A A A A A A A A A A A A G A A A A A A
25 chr25_6364666 0 6364666 C C C C C C C C T T T T C C C C C C C C
25 chr25_6368094 0 6368094 T T T T T T T T T T T T C T T T T T T T
25 chr25_6379966 0 6379966 T T T T T T T T T T T T T T T T A A T T
25 chr25_6380956 0 6380956 A A A A A A A A A A A A A A C C A A A A
25 chr25_6386248 0 6386248 C C C C C C C C T T T T C C C C C C C C
25 chr25_6389643 0 6389643 A A A A A A A A G G G G A A A A A A A A
25 chr25_6392139 0 6392139 A A A A A A A A G G G G A A A A A A A A
25 chr25_6393732 0 6393732 A A A A A A A A A A A A A G A A A A A A
25 chr25_6395319 0 6395319 T T C C C C T T T T T T T T T T T T T T
25 chr25_6398382 0 6398382 A A A A A A A A G G G G A A A A A A A A
25 chr25_6401116 0 6401116 T T T T T T T T T T T T T T T T A A T T
25 chr25_6423683 0 6423683 C C C C C C C C C C C T C C C C C C C C
25 chr25_6432674 0 6432674 G G G G G G G G C C C C G G G G G G G G
25 chr25_6436939 0 6436939 A A A A A A A A A A A A A A A A A C A A
25 chr25_6443965 0 6443965 C C C C C C C C C C C C C C C T C C C C
25 chr25_6445041 0 6445041 A A A A A A A A A A A G A A A A A A A A
25 chr25_6445613 0 6445613 T T T T T T T T T T C T T T T T T T T T
25 chr25_6445870 0 6445870 T T T T T T T T T T T T T T T T C C T T
25 chr25_6447582 0 6447582 A A A A A A A A A A A A T T A A A A A A
25 chr25_6448420 0 6448420 C C C T C C C C C C C C C C C C C C C C
25 chr25_6451236 0 6451236 A A A A A A A A A A A A A G A A A A A A
25 chr25_6463534 0 6463534 A A A A A A A A A A A A A G A A A A A A
25 chr25_6468096 0 6468096 G G G G G G G G G G G G G G A G G G G G
25 chr25_6472490 0 6472490 T T T T T T T T T T T T C C T T T T T T
25 chr25_6483433 0 6483433 T T T T T T T T T T T T C C C C C C T T
25 chr25_6483600 0 6483600 A G G G G G G G G G G G G G G G G G A A
25 chr25_6486943 0 6486943 A A A A A A A A A G A A A A A A A A A A
25 chr25_6489121 0 6489121 G G G G C C G G G G G G G G G G G G G G
25 chr25_6498872 0 6498872 A A A A A A A A A A A A A G A A A A A A
25 chr25_6499627 0 6499627 C T T T T T T T T T T T T T T T T T T T
25 chr25_6500591 0 6500591 T T T T T T T T T T T T T T T T C C T T
25 chr25_6501149 0 6501149 C C C C C C C C A A A A C C C C C C C C
25 chr25_6505865 0 6505865 G G A A A A G G A A A A A A A A A A G G
25 chr25_6517194 0 6517194 C C C C C C C C C C C C C C C C T T C C
25 chr25_6517654 0 6517654 T T T T T T T T C C C C T T T T T T T T
25 chr25_6521319 0 6521319 T T T T T T T T C C C C T T T T T T T T
25 chr25_6528430 0 6528430 T T T T T T T T T T T T T T T T G T T T
25 chr25_6528608 0 6528608 G G G G G G G G A A A A G G G G G G G G
25 chr25_6531894 0 6531894 A A G G G G A A A A A A A A A A A A A A
25 chr25_6535732 0 6535732 T T C C C C T T C C C C C C C C C C T T
25 chr25_6542833 0 6542833 A A A A A A A A A A A A G G A A A A A A
25 chr25_6547439 0 6547439 G G G G G G G G A G G G G G G G G G G G
25 chr25_6552246 0 6552246 A A A A A A A A T T T T A A A A A A A A
25 chr25_6556801 0 6556801 C C C C C C C C T T T T C C C C C C C C
25 chr25_6561764 0 6561764 T T T T T T T T A T A T T T T T T T T T
25 chr25_6563155 0 6563155 G G G G G G G G A G G G G G G G G G G G
25 chr25_6574899 0 6574899 A A A A A A A A G G G G A A A A A A A A
25 chr25_6576339 0 6576339 A A A A A A A A G G G G A A A A A A A A
25 chr25_6581994 0 6581994 T T T T T T T T C C C C T T T T T T T T
25 chr25_6588834 0 6588834 G G C G G G G G G G G G G G G G G G G G
25 chr25_6596839 0 6596839 T T T T T T T T C C C C T T T T T T T T
25 chr25_6598978 0 6598978 C C C C C C C C C C C C C C A A C C C C
25 chr25_6604055 0 6604055 G G G G G G G G A G A A G G G G G G G G
25 chr25_6605102 0 6605102 G G C G G G G G G G G G G G G G G G G G
25 chr25_6610238 0 6610238 C C T T T T C C C C C C C C C C C C C C
25 chr25_6624187 0 6624187 G G G G G G G G G G G G G G A A G G G G
25 chr25_6624691 0 6624691 G G G G G G G G G G G G G G G G A G G G
25 chr25_6629373 0 6629373 T T T T T T T T G G G G T T T T T T T T
25 chr25_6640005 0 6640005 G G C C C C G G C C C C C C C C C C G G
25 chr25_6657796 0 6657796 G G G G G G G G G G G G A G G G G G G G
25 chr25_6658546 0 6658546 T T T T T T T T A A A A T T T T T T T T
25 chr25_6665600 0 6665600 G G G G G G G G A A A A G G G G G G G G
25 chr25_6668819 0 6668819 A A A A A A A A G G G G A A A A A A A A
25 chr25_6678465 0 6678465 C C C C C C C C T T T T C C C C C C C C
25 chr25_6683250 0 6683250 A A A A A A A A A A A A G G A A A A A A
25 chr25_6683969 0 6683969 C C C C C C C C C C C C C T C C C C C C
25 chr25_6688720 0 6688720 A A A A A A A A T T T T A A A A A A A A
25 chr25_6695332 0 6695332 A A A A A A A A A A A A A G A A A A A A
25 chr25_6695472 0 6695472 G G C G G G G G G G G G G G G G G G G G
25 chr25_6707454 0 6707454 G G G G C C G G G G G G G G G G G G G G
25 chr25_6723741 0 6723741 C C C C C C C C T T T T C C C C C C C C
25 chr25_6728816 0 6728816 C C T T C C C C C C C C C C C C C C C C
25 chr25_6733245 0 6733245 C C C C C C C C C C C C C C G G C C C C
25 chr25_6737928 0 6737928 A A A A A A A A A G A G A A A A A A A A
25 chr25_6740511 0 6740511 C C T T T T T T T T T T T T T T T T C C
25 chr25_6751378 0 6751378 G G G G G G A A G G G G G G G G G G G G
25 chr25_6764523 0 6764523 G G G G G G G G A A A A G G G G G G G G
25 chr25_6770539 0 6770539 T T G G G G T T T T T T T T T T T T T T
25 chr25_6777698 0 6777698 A A A A A A A A A A A A A A G G A A A A
25 chr25_6787092 0 6787092 T T T T T T T T T T G G T T T T T T T T
25 chr25_6799457 0 6799457 T T T T T T T T G G G G T T T T T T T T
25 chr25_6800874 0 6800874 A A A A A A A A A A A A A A A G A A A A
25 chr25_6803846 0 6803846 T T C C C C C C C C C C C C C C C C C C
25 chr25_6805595 0 6805595 T T T T T T T T C C C C T T T T T T T T
25 chr25_6823666 0 6823666 C C C C C C C C T T T T C C C C C C C C
25 chr25_6825031 0 6825031 G G A A G G G G G G G G G G G G G G G G
25 chr25_6826003 0 6826003 G G G G G G G G A A A A G G G G G G G G
25 chr25_6830444 0 6830444 A A A A A A A A A A A A A A A A G G A A
25 chr25_6832096 0 6832096 C C C C C C C C C C C C C C T T C C C C
25 chr25_6833480 0 6833480 G G G G G G G G G G G G A G G G G G G G
25 chr25_6836483 0 6836483 T T T T T T T T T T T T T T T T C T T T
25 chr25_6843214 0 6843214 T T T T T T T T T T T T T T T T C C T T
25 chr25_6843546 0 6843546 G G G G G G G G A A A A G G G G G G G G
25 chr25_6850895 0 6850895 T T T T T T T T C C C C T T T T T T T T
25 chr25_6865217 0 6865217 C C C C T T C C C C C C C C C C C C C C
25 chr25_6869203 0 6869203 G G G G G G G G G G C C G G G G G G G G
25 chr25_6873813 0 6873813 G G G G G G G G G G G G G G G G A G G G
25 chr25_6886667 0 6886667 T T T T T T T T C C C C T T T T T T T T
25 chr25_6886795 0 6886795 T T T T T T T T T T T T T T C C T T T T
25 chr25_6888771 0 6888771 A A A A A A A A G G G G A A A A A A A A
25 chr25_6889426 0 6889426 C C C C C C C C T T T T C C C C C C C C
25 chr25_6925677 0 6925677 C C C C C C C C C C C C C C T T C C C C
25 chr25_6928436 0 6928436 G G G G G G G G A A G G G G G G G G G G
25 chr25_6931705 0 6931705 G G G G G G G G T T T T G G G G G G G G
25 chr25_6933795 0 6933795 A A A A A A A A A A A A A T A A A A A A
25 chr25_6939340 0 6939340 A A A A A A A A A A A A A A A A A G A A
25 chr25_6944165 0 6944165 G G G G G G G G G G G G G G G G A G G G
25 chr25_6954236 0 6954236 C C C C C C C C C C C C C C C C C T C C
25 chr25_6958443 0 6958443 G G G G G G G G G G G G G G G G G T G G
25 chr25_6962605 0 6962605 T T T T T T T T C T T T T T T T T T T T
25 chr25_6964434 0 6964434 A A A A A A A A A C A A A A A A A A A A
25 chr25_6966282 0 6966282 A A A A A A A A A A A A A A A G A A A A
25 chr25_6972371 0 6972371 A A A A A A A A A A A A A A A C A A A A
25 chr25_6973703 0 6973703 T T T T T T T T C C C T T T T T T T T T
25 chr25_6992530 0 6992530 G T T T T T T T T T T T T T T T T T T T
25 chr25_6994301 0 6994301 T T C C C C T T C C C C C C C C C C T T
25 chr25_6994407 0 6994407 G G G G G G G G A A A A G G G G G G G G
25 chr25_6998471 0 6998471 T T T T T T T T A T T T T T T T T T T T
25 chr25_7001742 0 7001742 C C C C C C C C C C C C C T C C C C C C
25 chr25_7018522 0 7018522 A A A A A A A A A A A C A A A A A A A A
25 chr25_7027593 0 7027593 G G G G G G G G C G G G G G G G G G G G
25 chr25_7029743 0 7029743 A A A A A A A A A A A G A A A A A A A A
25 chr25_7031443 0 7031443 A A A A A A A A A A A A A A A A A G A A
25 chr25_7037463 0 7037463 A A A A A A A A A G A A A A A A A A A A
25 chr25_7043427 0 7043427 C C C C C C C C C C C C C C A C C C C C
25 chr25_7046069 0 7046069 A A A A A A A A A A A A A A A A G G A A
25 chr25_7048960 0 7048960 A A A A A A A A A A A A A A A A G G A A
25 chr25_7050569 0 7050569 G G G G G G G G C G C G G G G G G G G G
25 chr25_7064223 0 7064223 C C C C C C C C C T C C C C C C C C C C
25 chr25_7064916 0 7064916 G G G G G G G G G G G G G G G G A G G G
25 chr25_7065352 0 7065352 T T T T T T T T C T C T T T T T T T T T
25 chr25_7074264 0 7074264 A A G G G G A A A A A A A A A A A A A A
25 chr25_7082743 0 7082743 A A A A A A A A G G G G A A A A A A A A
25 chr25_7085012 0 7085012 A A A A A A A A G G G G A A A A A A A A
25 chr25_7086631 0 7086631 G G A A A A G G A A A A A A A A A A G G
25 chr25_7094415 0 7094415 C C C C C C C C T T T T C C C C C C C C
25 chr25_7106910 0 7106910 T T T T T T T T T T T T G G T T T T T T
25 chr25_7111182 0 7111182 A A A A A A A A A A A A A A G G A A A A
25 chr25_7113784 0 7113784 G G G G G G G G G G G G G G A G G G G G
25 chr25_7120927 0 7120927 A A A A A A A A G G G G A A A A A A A A
25 chr25_7122288 0 7122288 C C C C C C C C C C C C C C C C A A C C
25 chr25_7122585 0 7122585 C C C C C C C C C C C C C C T T C C C C
25 chr25_7123521 0 7123521 C C C C C C C C C C C C T T C C C C C C
25 chr25_7126769 0 7126769 C C C C C C C C C C C T C C C C C C C C
25 chr25_7139818 0 7139818 C C C C C C C C T T C T C C C C C C C C
25 chr25_7141066 0 7141066 T T T T T T T T C C C T T T T T T T T T
25 chr25_7145995 0 7145995 C C T T T T C C T T T T T T T T T T C C
25 chr25_7155116 0 7155116 T T T T T T T T A A A A T T T T T T T T
25 chr25_7155825 0 7155825 C C G G G G C C C C C C C C C C C C C C
25 chr25_7162050 0 7162050 C C C C C C C C C C C C C G C C C C C C
25 chr25_7164077 0 7164077 T T T T T T T T T T C T T T T T T T T T
25 chr25_7169898 0 7169898 G G A A A A G G A G G G G G G G G G G G
25 chr25_7174424 0 7174424 C C C C C C C C C G C C C C C C C C C C
25 chr25_7174663 0 7174663 G G G G G G G G G G G G G G C G G G G G
25 chr25_7178001 0 7178001 A A A A A A A A A A A A A A T T T T A A
25 chr25_7185107 0 7185107 G G G G G G G G G G A G G G G G G G G G
25 chr25_7185688 0 7185688 A A A A A A A A G G G G A A A A A A A A
25 chr25_7188444 0 7188444 A A A A T T A A A A A A A A A A A A A A
25 chr25_7191899 0 7191899 C C C C C C C C C C C C C T C C C C C C
25 chr25_7194083 0 7194083 A A A A A A A A A A A A T T T T T T A A
25 chr25_7201218 0 7201218 A A G G G G A A A A A A A A A A A A A A
25 chr25_7201465 0 7201465 T T T T C C T T T T T T T T T T T T T T
25 chr25_7205470 0 7205470 T T T T T T T T C T C C T T T T T T T T
25 chr25_7205799 0 7205799 G G G G G G G G G G G G A A G G G G G G
25 chr25_7223511 0 7223511 G G G G G G G G C G C C G G G G G G G G
25 chr25_7224753 0 7224753 T T T T T T T T T T T T T T T T C T T T
25 chr25_7225928 0 7225928 A A A A A A A A G G G G A A A A A A A A
25 chr25_7226374 0 7226374 G G G G G G G G A A A A G G G G G G G G
25 chr25_7233491 0 7233491 T T T T T T T T C C C T T T T T T T T T
25 chr25_7238928 0 7238928 C C C C C C C C A A A A C C C C C C C C
25 chr25_7241785 0 7241785 C C C C C C C C T T T T C C C C C C C C
25 chr25_7246935 0 7246935 A A A A A A A A A A A A A A G G A A A A
25 chr25_7275190 0 7275190 A A A A A A A A A A A A A A A A G G A A
25 chr25_7275756 0 7275756 C C C C C C C C C C C C C T C C C C C C
25 chr25_7294742 0 7294742 A A A A A A A A A G G G A A A A A A A A
25 chr25_7315577 0 7315577 C C C C C C C C T T T T C C C C C C C C
25 chr25_7317063 0 7317063 C C C C C C C C C C C C C C C C C T C C
25 chr25_7329950 0 7329950 T T T T T T T T G G G G T T T T T T T T
25 chr25_7348960 0 7348960 A A A A A A A A A A A A A A A G A A A A
25 chr25_7356194 0 7356194 A A A A A A A A A A A A A A A G A A A A
25 chr25_7363248 0 7363248 G G G G G G G G G G G G G G A G G G G G
25 chr25_7369199 0 7369199 A A A A A A A A G G G G A A A A A A A A
25 chr25_7369999 0 7369999 C C C C C C C C C T C C C C C C C C C C
25 chr25_7374213 0 7374213 G G G G G G G G G G A G G G G G G G G G
25 chr25_7377108 0 7377108 T T C C T T T T T T T T T T T T T T T T
25 chr25_7379957 0 7379957 G G G G G G G G A A A G G G G G G G G G
25 chr25_7386057 0 7386057 C C C C C C C C C G C C C C C C C C C C
25 chr25_7387168 0 7387168 T T T T T T T T T T T T C C T T C C T T
25 chr25_7387354 0 7387354 A A A A A A A A A A A A A A A G A A A A
25 chr25_7403980 0 7403980 A A A A A A A A A A A A A A G G A A A A
25 chr25_7407594 0 7407594 C C C C T T C C C C C C C C C C C C C C
25 chr25_7407792 0 7407792 A A A A A A A A A G G G A A A A A A A A
25 chr25_7407974 0 7407974 A A A A A A A A A A A A A A G G A A A A
25 chr25_7408442 0 7408442 C C C C C C C C C C C C T T T T T T C C
25 chr25_7409848 0 7409848 A A A A A A A A A A A A A C A A A A A A
25 chr25_7420297 0 7420297 G G G G G G G G C G G G G G G G G G G G
25 chr25_7423255 0 7423255 G G G G G G G G G G G G A A G G G G G G
25 chr25_7427674 0 7427674 A A A A A A A A A A A A A G A A A A A A
25 chr25_7444551 0 7444551 G G G G G G G G G G G G A G G G G G G G
25 chr25_7451403 0 7451403 G G C G G G G G G G G G G G G G G G G G
25 chr25_7452055 0 7452055 A A A A A A A A A A A A C C A A A A A A
25 chr25_7454142 0 7454142 T T T T T T T T T T C T T T T T T T T T
25 chr25_7456774 0 7456774 G G G G G G G G T T T T G G G G G G G G
25 chr25_7458402 0 7458402 G G G G G G G G C C C C G G G G G G G G
25 chr25_7462795 0 7462795 G G C C C C G G C C C C C C C C C C G G
25 chr25_7462961 0 7462961 A A A A A A A A A A A C A A A A A A A A
25 chr25_7464608 0 7464608 C C C C C C C C T T T T C C C C C C C C
25 chr25_7471629 0 7471629 A A A A A A A A A A A A A A A G A A A A
25 chr25_7481505 0 7481505 G G G G G G G G G G G G G G C G G G G G
25 chr25_7483990 0 7483990 G G G G G G G G T T T T G G G G G G G G
25 chr25_7486931 0 7486931 G G G G G G G G G G G G G G A G G G G G
25 chr25_7488425 0 7488425 A A G G G G A A A A A A A A A A A A A A
25 chr25_7489810 0 7489810 T T T T T T T T C C C C T T T T T T T T
25 chr25_7493212 0 7493212 G G G G G G G G A A A A G G G G G G G G
25 chr25_7493659 0 7493659 C C C C C C C C C C C G C C C C C C C C
25 chr25_7495791 0 7495791 A A A A A A A A G G G G A A A A A A A A
25 chr25_7496985 0 7496985 G G G G G G G G A A A A G G G G G G G G
25 chr25_7504135 0 7504135 C C C C C C C C C G C C C C C C C C C C
25 chr25_7504394 0 7504394 C C C C C C C C T T T T C C C C C C C C
25 chr25_7506262 0 7506262 A A A A A A A A A A A A A A A A C C A A
25 chr25_7506651 0 7506651 G G G G G G G G A A A A G G G G G G G G
25 chr25_7516926 0 7516926 T T T T T T T T C C C C T T T T T T T T
25 chr25_7527235 0 7527235 A A A A A A A A A A A A A G A A A A A A
25 chr25_7531554 0 7531554 G G G G G G G G G G G G G G G G A A G G
25 chr25_7533512 0 7533512 G G G G G G G G A A A A G G G G G G G G
25 chr25_7534699 0 7534699 C C C C C C C C C C C C A C C C C C C C
25 chr25_7535553 0 7535553 G G A G G G G G G G G G G G G G G G G G
25 chr25_7536465 0 7536465 A A G G G G A A G G G G A G A G G G A A
25 chr25_7537132 0 7537132 G G G G G G G G G G G G G T G G G G G G
25 chr25_7538818 0 7538818 G G G G G G G G G G G G C C G G G G G G
25 chr25_7539716 0 7539716 G G G G G G G G G G C G G G G G G G G G
25 chr25_7541053 0 7541053 T T T T T T T T C C C T T T T T T T T T
25 chr25_7555489 0 7555489 C C C C C C C C T T C T C C C C C C C C
25 chr25_7557986 0 7557986 C C C C C C C C T T C C C C C C C C C C
25 chr25_7564400 0 7564400 C C C C C C C C G G G G C C C C C C C C
25 chr25_7579932 0 7579932 A A A A A A A A A A A A A A A G A A A A
25 chr25_7580159 0 7580159 A A A A A A A A A A A G A A A A A A A A
25 chr25_7583321 0 7583321 G G G G G G G G G G G G G G C G G G G G
25 chr25_7588798 0 7588798 A A A A A A A A T T T T A A A A A A A A
25 chr25_7599673 0 7599673 A A A A A A A A A G A A A A A A A A A A
25 chr25_7605161 0 7605161 C C C C C C C C T T T T C T C C C C C C
25 chr25_7611393 0 7611393 T T T T T T T T T T T T T T C C T T T T
25 chr25_7621427 0 7621427 A A A A A A A A A T A T A A A A A A A A
25 chr25_7623548 0 7623548 A A A A C C A A A A A A A A A A A A A A
25 chr25_7623927 0 7623927 A A T T T T A A T T T T T T T T T T A A
25 chr25_7630385 0 7630385 G G G G G G G G G G G G G G G G A G G G
25 chr25_7637182 0 7637182 C C C C C C C C G G G G C C G G C C C C
25 chr25_7637285 0 7637285 G G G G G G G G C C C C G G G G G G G G
25 chr25_7640407 0 7640407 C C C T C C C C C C C C C C C C C C C C
25 chr25_7642967 0 7642967 T T T T C C T T T T T T T T T T T T T T
25 chr25_7644296 0 7644296 C C C C C C C C C C C C C C C C A C C C
25 chr25_7649196 0 7649196 C C C C C C C C C T T T C C C C C C C C
25 chr25_7652512 0 7652512 A A A A A A A A A A A A A A A A G G A A
25 chr25_7664991 0 7664991 A A A A A A A A C C C C A A A A A A A A
25 chr25_7667383 0 7667383 G G G G G G G G G G G G G G G T G G G G
25 chr25_7668798 0 7668798 A A A A A A A A C C C C A A A A A A A A
25 chr25_7672248 0 7672248 G G C C C C G G C C C C C C C C C C G G
25 chr25_7675602 0 7675602 T T T T T T T T T T T T C T T T T T T T
25 chr25_7678482 0 7678482 A A G G G G A A G G G G G G G G G G A A
25 chr25_7692075 0 7692075 C C C C C C C C C C C C C C C C T T C C
25 chr25_7697498 0 7697498 A A A A A A A A A G A A A A A A A A A A
25 chr25_7699758 0 7699758 T T T T T T T T T T C T T T T T T T T T
25 chr25_7704142 0 7704142 T T C C C C T T C C C C C C C C C C T T
25 chr25_7706756 0 7706756 A A T T T T A A A A A A A A A A A A A A
25 chr25_7712291 0 7712291 T T T T T T T T T T T T T T C C T T T T
25 chr25_7714842 0 7714842 T T G G G G T T T T T T T T T T T T T T
25 chr25_7718592 0 7718592 A A A A A A A A A A A A T T T T T T A A
25 chr25_7722522 0 7722522 C C C C C C C C C T C C C C C C C C C C
25 chr25_7731134 0 7731134 A A A A A A A A C C C C A A A A A A A A
25 chr25_7740651 0 7740651 A A A A A A A A G G G G A A A A A A A A
25 chr25_7740845 0 7740845 C C C C C C C C C C C C T T C C C C C C
25 chr25_7742367 0 7742367 G G G G G G G G A A A A G G G G G G G G
25 chr25_7746499 0 7746499 G G A A A A G G A A A A A A A A A A G G
25 chr25_7749570 0 7749570 C C C C C C C C C C C C C T C C C C C C
25 chr25_7760991 0 7760991 G G G G G G G G G G G G A A G G G G G G
25 chr25_7765268 0 7765268 T T T T T T T T C C C C T T T T T T T T
25 chr25_7768575 0 7768575 G G C C C C G G C C C C C C C C C C G G
25 chr25_7779017 0 7779017 T T A A A A T T A A A A A A A A A A T T
25 chr25_7781667 0 7781667 A A A A A A A A G G G G A A A A A A A A
25 chr25_7783595 0 7783595 A A A A A A A A A A A A A G A A A A A A
25 chr25_7788588 0 7788588 C C T T T T C C T T T T T T T T T T T T
25 chr25_7792730 0 7792730 C C C C C C C C T T T T C C C C C C C C
25 chr25_7799994 0 7799994 A A A A A A A A G G G G A A A A A A A A
25 chr25_7800841 0 7800841 A A A A A A A A A A A A A A A A A C A A
25 chr25_7805242 0 7805242 T T T T T T T T T T T T T T T T C C T T
25 chr25_7807235 0 7807235 A A A A A A A A A A A A T T A A A A A A
25 chr25_7808149 0 7808149 T T T T T T T T C C C C T T T T T T T T
25 chr25_7818661 0 7818661 T T G G G G T T T T T T G G G G G G T T
25 chr25_7831866 0 7831866 T T T T T T T T T T T T A T T T T T T T
25 chr25_7831918 0 7831918 A A G G G G A A G G G G G G G G G G A A
25 chr25_7835529 0 7835529 G G G G G G G G G G A G G G G G G G G G
25 chr25_7840795 0 7840795 A A G G G G A A G G G G G G G G G G A A
25 chr25_7841017 0 7841017 T T T T T T T T T T T T T T C C T T T T
25 chr25_7845412 0 7845412 C C C C C C C C C C C C A C C C C C C C
25 chr25_7849999 0 7849999 C C C C C C C C C C C C A C C C C C C C
25 chr25_7854815 0 7854815 G G G G G G G G G G G G G T G G G G G G
25 chr25_7859610 0 7859610 A G A A A A A A A A A A A A A A A A A A
25 chr25_7859918 0 7859918 C C C C C C C C C C A C C C C C C C C C
25 chr25_7865322 0 7865322 T T C C C C T T T T T T T T T T T T T T
25 chr25_7865452 0 7865452 A A A A A A A A A A A A A G A A A A A A
25 chr25_7871688 0 7871688 A C A A A A A A A A A A A A A A A A A A
25 chr25_7872464 0 7872464 T T T T T T T T C C C C T T T T T T T T
25 chr25_7879212 0 7879212 G G G G G G G G G G G G A A G G G G G G
25 chr25_7883500 0 7883500 A A G G A A A A A A A A A A A A A A A A
25 chr25_7885276 0 7885276 C C C C C C C C T T T T C C C C C C C C
25 chr25_7888420 0 7888420 G G G G G G G G G G G G G G A A G G G G
25 chr25_7888459 0 7888459 G G G G G G G G A A A A G G G G G G G G
25 chr25_7889139 0 7889139 T T T T T T T T C C C C T T T T T T T T
25 chr25_7899550 0 7899550 G G G G G G G G T T T T G G G G G G G G
25 chr25_7900694 0 7900694 T T T T T T T T C C C C T T T T T T T T
25 chr25_7901551 0 7901551 A A A A A A A A A A A A A G A A A A A A
25 chr25_7902494 0 7902494 C C C C C C C C A A A A C C C C C C C C
25 chr25_7914849 0 7914849 T T T T G G T T T T T T T T T T T T T T
25 chr25_7922626 0 7922626 C C C C C C C C C C C C C C C C G G C C
25 chr25_7930853 0 7930853 C C C C C C C C T T T T C C C C C C C C
25 chr25_7931060 0 7931060 T T T T T T T T T T T T C T T T T T T T
25 chr25_7933091 0 7933091 C C C C C C C C T T T T C C C C C C C C
25 chr25_7935858 0 7935858 C C C C C C C C C C C C C C C C T T C C
25 chr25_7939778 0 7939778 G G G G A A G G G G G G G G G G G G G G
25 chr25_7941078 0 7941078 T T G G T T T T T T T T T T T T T T T T
25 chr25_7950484 0 7950484 A T T T T T T T T T T T T T T T T T T T
25 chr25_7966473 0 7966473 T T T T T T T T T T T T T T A A T T T T
25 chr25_7977217 0 7977217 C C C C C C C C G G G G C C C C C C C C
25 chr25_7982747 0 7982747 T T C C C C T T C C C C C C C C C C T T
25 chr25_7987174 0 7987174 C C T T T T C C T T T T C C C C C C C C
25 chr25_7994049 0 7994049 T T G G G G T T G G G G G G G G G G T T
25 chr25_7996369 0 7996369 T T T T T T T T C C C T T T T T T T T T
25 chr25_7999851 0 7999851 A A A A A A A A A A A A A A G G A A A A
25 chr25_8000941 0 8000941 T T T T T T T T C C C C T T T T T T T T
25 chr25_8009095 0 8009095 T T A A A A T T A A A A A A A A A A T T
25 chr25_8022419 0 8022419 G G G G G G G G A A A A G G G G G G G G
25 chr25_8022652 0 8022652 C C T T C C C C C C C C C C C C C C C C
25 chr25_8025754 0 8025754 G G G G G G G G G G G G G G G G T T G G
25 chr25_8030677 0 8030677 T T C C C C T T T T T T T T T T T T T T
25 chr25_8030727 0 8030727 T T T T T T T T T T T T T T C C T T T T
25 chr25_8042673 0 8042673 T T T T T T T T C C C C T T T T T T T T
25 chr25_8050968 0 8050968 A A A A A A A A T T T T A A A A A A A A
25 chr25_8055126 0 8055126 C G C C C C C C C C C C C C C C C C C C
25 chr25_8055677 0 8055677 T T C C C C T T C C C C C C C C C C T T
25 chr25_8058125 0 8058125 C T T T T T C C T T T T T T T T T T C C
25 chr25_8061279 0 8061279 C C C C C C C C T T T T C C C C C C C C
25 chr25_8061422 0 8061422 T T T T T T T T C T T T T T T T T T T T
25 chr25_8061831 0 8061831 T T T T T T T T T T T T T T C C T T T T
25 chr25_8062038 0 8062038 A A A A A A A A A G A A A A A A A A A A
25 chr25_8064494 0 8064494 G G G G G G G G G G A G G G G G G G G G
25 chr25_8070135 0 8070135 C C T T T T C C C C C C T T T T T T C C
25 chr25_8070858 0 8070858 A G G G G G G G G G G G G G G G G G G G
25 chr25_8072892 0 8072892 A A A A A A A A T T T T A A A A A A A A
25 chr25_8076615 0 8076615 T T T T T T T T C C C C T T T T T T T T
25 chr25_8078165 0 8078165 C C C C C C C C C C C C C C G G C C C C
25 chr25_8082361 0 8082361 T T T T C C T T T T T T T T T T T T T T
25 chr25_8083220 0 8083220 A A C C C C A A C C C C C C C C C C A A
25 chr25_8086617 0 8086617 A A C C C C A A C C C C C C C C C C A A
25 chr25_8102334 0 8102334 T T T T T T T T C C C C T T T T T T T T
25 chr25_8102981 0 8102981 G G G G G G G G G G G G G G G G A A G G
25 chr25_8106051 0 8106051 G G G G G G G G C G G G G G G G G G G G
25 chr25_8114616 0 8114616 G G G G A A G G G G G G G G G G G G G G
25 chr25_8124555 0 8124555 G G G G G G G G G G G G G G G G A G G G
25 chr25_8126756 0 8126756 G G G G G G G G G G G G G G A A G G G G
25 chr25_8127643 0 8127643 A A A A A A A A A A A A A G A A A A A A
25 chr25_8129678 0 8129678 G G G G G G G G G G G G G G G G A A G G
25 chr25_8133515 0 8133515 T T T T T T T T T T T T T T T T G G T T
25 chr25_8143276 0 8143276 C C C C C C C C C C C C T T C C T T C C
25 chr25_8150181 0 8150181 A A G G A A A A A A A A A A A A A A A A
25 chr25_8153882 0 8153882 C C C C C C C C T T T T C C C C C C C C
25 chr25_8162068 0 8162068 C C C C C C C C C G C C C C C C C C C C
25 chr25_8170465 0 8170465 G G G G G G G G A A A A G G G G G G G G
25 chr25_8171974 0 8171974 T T T T T T T T C C C C T T T T T T T T
25 chr25_8174668 0 8174668 G G G G G G G G G G G G G G G G A G G G
25 chr25_8181823 0 8181823 C C C C C C C C C C C C C T C C C C C C
25 chr25_8183167 0 8183167 T T C T T T T T T T T T T T T T T T T T
25 chr25_8202610 0 8202610 C C C C C C C C C C C C C T C C T T C C
25 chr25_8221623 0 8221623 G G G G G G G G G G G G A A G G A A G G
25 chr25_8223973 0 8223973 T T T T T T T T C C C C T T T T T T T T
25 chr25_8232109 0 8232109 T T G G G G T T G G G G G G G G G G T T
25 chr25_8237427 0 8237427 T T C C C C T T C C C C C C C C C C T T
25 chr25_8239314 0 8239314 C C C C C C C C T T T T C C C C C C C C
25 chr25_8240961 0 8240961 A A A A A A A A G G G G A A A A A A A A
25 chr25_8243911 0 8243911 A A A A A C A A A A A A A A A A A A A A
25 chr25_8243972 0 8243972 A A A A A A A A A A A A A A A A A G A A
25 chr25_8244297 0 8244297 A A A A A A A A C C C C A A A A A A A A
25 chr25_8258748 0 8258748 G G G G G G G G G G G G G G G G A G G G
25 chr25_8259983 0 8259983 A A A A A A A A G G G G A A A A A A A A
25 chr25_8270558 0 8270558 C C C C C T C C C C C C C C C C C C C C
25 chr25_8272072 0 8272072 G G G G G G G G G G G G G G G G G T G G
25 chr25_8273873 0 8273873 C C C C C C C C C C C C C C T T C C C C
25 chr25_8275403 0 8275403 G G G G G G G G G G G G G G G G A A G G
25 chr25_8276577 0 8276577 C C C C C T C C C C C C C C C C C C C C
25 chr25_8284716 0 8284716 A A A A A G A A A A A A A A A A A A A A
25 chr25_8287403 0 8287403 T T T T T T T T T T G T T T T T T T T T
25 chr25_8294997 0 8294997 G G A A A A G G G G G G A G G G A A G G
25 chr25_8295426 0 8295426 C C T T T T C C C C C C C T C C T T C C
25 chr25_8302290 0 8302290 C C C C C T C C C C C C C C C C C C C C
25 chr25_8305037 0 8305037 C C C C C C C C C C C C A C C C C C C C
25 chr25_8305140 0 8305140 T T T T T T T T T T T T T T C C T T T T
25 chr25_8306050 0 8306050 C C C C C C C C T T T T C C C C C C C C
25 chr25_8309279 0 8309279 G G G G G G G G C C C C G G G G G G G G
25 chr25_8312875 0 8312875 T T T T T T T T T T T T C C T T T T T T
25 chr25_8317245 0 8317245 T T C C C C T T C C C C C C C C C C T T
25 chr25_8320040 0 8320040 A A A A A A A A A A A G A A A A A A A A
25 chr25_8329270 0 8329270 G G G G G G G G C C C C G G C C C C G G
25 chr25_8345456 0 8345456 C C T T T T C C T T T T T T T T T T C C
25 chr25_8349982 0 8349982 C C C C C C C C C C C C T T C C C C C C
25 chr25_8363163 0 8363163 C C C C C C C C C C C C C C C C C T C C
25 chr25_8363292 0 8363292 C C C C C C C C C C C T C C C C C T C C
25 chr25_8364826 0 8364826 A A G G A G A A A A A A A A A A A A A A
25 chr25_8376564 0 8376564 T T T T T T T T T T C T T T T T T T T T
25 chr25_8377287 0 8377287 A A A A A A A A A A A A A A C C A A A A
25 chr25_8379031 0 8379031 C C T T T T C C C C C C C C C C C C C C
25 chr25_8381011 0 8381011 A A A A G G A A A A A A A A G G A A A A
25 chr25_8386021 0 8386021 T T T T T T T T C C C C T T T T T T T T
25 chr25_8386916 0 8386916 T T T T G T T T T T T T T T T T T T T T
25 chr25_8388185 0 8388185 G G G G G G G G G G G G G G G G A G G G
25 chr25_8388626 0 8388626 T T T T T T T T G G G G T T T T T T T T
25 chr25_8391862 0 8391862 T T T T T T T T C T T T T T T T T T T T
25 chr25_8396645 0 8396645 T T T T T T T T C C C C T T T T T T T T
25 chr25_8401268 0 8401268 C C C C C C C C C C C C T T T T C C C C
25 chr25_8401884 0 8401884 T T T T T T T T C C C C T T T T T T T T
25 chr25_8413365 0 8413365 G G A A G G G G A A A A G G G G G G G G
25 chr25_8415488 0 8415488 G G G G G G G G G G G G G G G T G G G G
25 chr25_8419765 0 8419765 T T C C C C T T C C C C T T C T T T T T
25 chr25_8433512 0 8433512 G G G G G G G G G G G G A A A A A A G G
25 chr25_8435996 0 8435996 G G G G G G G G A A A A G G G G G G G G
25 chr25_8439095 0 8439095 A A A A A A A A A A A G A A A A A A A A
25 chr25_8439471 0 8439471 G G G G G G G G G G G G A A A A A A G G
25 chr25_8478359 0 8478359 T T C C C C T T C C C C C C C C C C T T
25 chr25_8479769 0 8479769 A A A A A A A A A A A A A A T T A A A A
25 chr25_8483539 0 8483539 G G G G G G G G T T T T G G G G G G G G
25 chr25_8489918 0 8489918 C C C C C C C C T T T T C C C C C C C C
25 chr25_8492208 0 8492208 A A A A A A A A A A A A A A C C A A A A
25 chr25_8492581 0 8492581 C C G G G G C C G G G G C C C C C C C C
25 chr25_8492790 0 8492790 A A A A A A A A G G G G A A A A A A A A
25 chr25_8496156 0 8496156 C C A A A A C C A A A A A A A A A A C C
25 chr25_8501451 0 8501451 C C T T T T C C T T C T C C C C C C C C
25 chr25_8510330 0 8510330 G G C C C G G G G G G G G G G G G G G G
25 chr25_8535945 0 8535945 G G G G G G G G A A A G G G G G G G G G
25 chr25_8540410 0 8540410 G G G G G G G G A A A A G G G G G G G G
25 chr25_8542519 0 8542519 C C C C C C C C C C C C T T C C C C C C
25 chr25_8546827 0 8546827 A A A A A A A A A A A A A A A A T T A A
25 chr25_8549519 0 8549519 A A A A A C A A A A A A A A A A A A A A
25 chr25_8552187 0 8552187 T T T T T T T T C C C C T T T T T T T T
25 chr25_8576467 0 8576467 G G C C C G G G G G G G G G G G G G G G
25 chr25_8576563 0 8576563 A A A C A A A A A A A A A A A A A A A A
25 chr25_8582743 0 8582743 G G G G G G G G T T T T G G G G G G G G
25 chr25_8597748 0 8597748 A A G G G G A A G G G G G G G G G G A A
25 chr25_8605062 0 8605062 C C C C C C C C C C C G C C C C C C C C
25 chr25_8606018 0 8606018 T T C C C C T T C C C C C C C C C C T T
25 chr25_8607266 0 8607266 A A A A A G A A A A A A A A A A A A A A
25 chr25_8610646 0 8610646 T T T T T T T T C C C C T T T T T T T T
25 chr25_8610837 0 8610837 A A A A A A A A A A A A C C A A A A A A
25 chr25_8622840 0 8622840 A A A A A A A A C C C C A A A A A A A A
25 chr25_8627919 0 8627919 T T T T T T T T C C C C T T T T T T T T
25 chr25_8628240 0 8628240 A A A A A A A A A A A A A A A A G G A A
25 chr25_8640134 0 8640134 C C A A A A C C A A A A A A A A A A C C
25 chr25_8645407 0 8645407 C C C C C C C C C C C C C C C C C G C C
25 chr25_8646525 0 8646525 A A A A A A A A G G A G A A A A A A A A
25 chr25_8647340 0 8647340 C T T T T T T T T T T T T T T T T T T T
25 chr25_8649297 0 8649297 A A G G G G A A G G G G G G G G G G A A
25 chr25_8654578 0 8654578 C C C C C C C C C C C C C C C C T T C C
25 chr25_8661697 0 8661697 C C C C C C C C C C C C C C C C C G C C
25 chr25_8665043 0 8665043 C C C C C C C C G G G G C C C C C C C C
25 chr25_8712786 0 8712786 T T T T T T T T T T T T C C T T T T T T
25 chr25_8715997 0 8715997 C C C C C C C C C C C C C C T T C C C C
25 chr25_8717976 0 8717976 A A G G G G A A A A A A A A A A A A A A
25 chr25_8733280 0 8733280 A A G G G G A A A A A A A A A A A A A A
25 chr25_8733649 0 8733649 G G C C C C G G G G G G G G G G G G G G
25 chr25_8743990 0 8743990 C C C C C C C C G G G G C C C C C C C C
25 chr25_8754684 0 8754684 A A G G G G A A A A A A A A A A A A A A
25 chr25_8764218 0 8764218 C T C C C C C C C C C C C C C C C C C C
25 chr25_8779060 0 8779060 T T C C C C T T T T C T C C C C C C T T
25 chr25_8781007 0 8781007 A A A A A A A A A A A A A A G G A A A A
25 chr25_8788816 0 8788816 T T T T T T T T T T T T G G T T T T T T
25 chr25_8801795 0 8801795 C C C C C C C C T T T T C C C C C C C C
25 chr25_8802517 0 8802517 C C C C C C C C T T T T C C C C C C C C
25 chr25_8815439 0 8815439 G G G G G G G G G G G G G G A G G G G G
25 chr25_8829253 0 8829253 G G G G G G G G A A A A G G G G G G G G
25 chr25_8836400 0 8836400 C C T T T T C C T T T T T T T T T T T T
25 chr25_8844990 0 8844990 G G G G G G G G G G G G G G G G T T G G
25 chr25_8865234 0 8865234 G G G G A G G G G G G G G G G G G G G G
25 chr25_8869146 0 8869146 T T C C C C T T T T T T T T T T T T T T
25 chr25_8873027 0 8873027 G G G G G G G G G G G G G G A G G G G G
25 chr25_8875475 0 8875475 T T T T T T T T T T T T T T C T T T T T
25 chr25_8879125 0 8879125 A A A A A A A A A A A A A A A T A A A A
25 chr25_8886383 0 8886383 C C C C C C C C C C C C T T C C C C C C
25 chr25_8899627 0 8899627 T T T T T T T T T T T T C C T T T T T T
25 chr25_8921758 0 8921758 A A A A A A A A G G G G A A A A A A A A
25 chr25_8922425 0 8922425 G G G G G G G G G G G G G G G G A A G G
25 chr25_8926389 0 8926389 T T C C C T T T T T T T T T T T T T T T
25 chr25_8928291 0 8928291 T T T T T T T T C C C C T T T T T T T T
25 chr25_8931220 0 8931220 T T T T T T T T G G G G T T T T T T T T
25 chr25_8946247 0 8946247 G G G G G G G G A A A A G G G G G G G G
25 chr25_8955327 0 8955327 A A A A A A A A C C C C A A A A A A A A
25 chr25_8955618 0 8955618 A A A A A G A A A A A A A A A A A A A A
25 chr25_8957819 0 8957819 G G G G G G G G G G G G G G G G C G G G
25 chr25_8961133 0 8961133 T T A T A T T T T T T T T T T T T T T T
25 chr25_8961664 0 8961664 A A A A A A A A G G A G A A A A A A A A
25 chr25_8963268 0 8963268 A A A A A A A A G G G G A A A A A A A A
25 chr25_8976961 0 8976961 T T T T T T T T T T T T G T T T T T T T
25 chr25_8980310 0 8980310 T T T T T T T T G G G G T T T T T T T T
25 chr25_8982257 0 8982257 T T C T T T T T T T T T T T T T T T T T
25 chr25_8983439 0 8983439 G G G G G G G G T T T T G G G G G G G G
25 chr25_8986440 0 8986440 T T T T T T T T G G G G T T T T T T T T
25 chr25_8995487 0 8995487 C C C C C T C C C C C C C C C C C C C C
25 chr25_8997275 0 8997275 G G G G G G G G G G G G G G G G A A G G
25 chr25_9001598 0 9001598 G G G G G G G G T T T T G G G G G G G G
25 chr25_9004515 0 9004515 C C C T T T C C C C C C C C C C C C C C
25 chr25_9008923 0 9008923 A A A A A A A A T T T T A A A A A A A A
25 chr25_9009819 0 9009819 G G G G G G G G G G G G G T G G G G G G
25 chr25_9013720 0 9013720 A A A A A A A A A A A T A A A A A A A A
25 chr25_9017729 0 9017729 G G G G G G G G T T T T G G G G G G G G
25 chr25_9017765 0 9017765 C C C C A C C C C C C C C C C C C C C C
25 chr25_9018602 0 9018602 G G G G A G G G G G G G G G G G G G G G
25 chr25_9020421 0 9020421 C T C C C C C C C C C C C C C C C C C C
25 chr25_9023448 0 9023448 C C C C C C C C T T T T C C C C C C C C
25 chr25_9030244 0 9030244 G G G G G G G G G G G G G G G G A A G G
25 chr25_9030676 0 9030676 A A A A A A A A A A A A A C A A A A A A
25 chr25_9031289 0 9031289 C C A C A A C C C C C C C C C C C C C C
25 chr25_9033478 0 9033478 A A A A A A A A A A A G A A A A A A A A
25 chr25_9046811 0 9046811 A G A A A A A A A A A A A A A A A A A A
25 chr25_9051305 0 9051305 T T T T T T T T G G G G T T T T T T T T
25 chr25_9056323 0 9056323 G G G G G G G G G G G G G G G G A G G G
25 chr25_9059451 0 9059451 C C C C C C C C C C C C C C C C T T C C
25 chr25_9060293 0 9060293 T T C C T T T T T T T T T T T T T T T T
25 chr25_9066336 0 9066336 T T T T T T T T T T T T A T T T T T T T
25 chr25_9068298 0 9068298 G G G G G G G G G G G G G G T T G G G G
25 chr25_9071522 0 9071522 G G G G G G G G G G G G A G G G G G G G
25 chr25_9074473 0 9074473 G G G G G G G G A A A A G G G G G G G G
25 chr25_9076867 0 9076867 A A A A A A A A C C C C A A A C A A A A
25 chr25_9081749 0 9081749 A A A A A C A A A A A A A A A A A A A A
25 chr25_9083155 0 9083155 T T T T T T T T C C C C T T T T T T T T
25 chr25_9083783 0 9083783 A A A A A A A A A A A A A T A A A A A A
25 chr25_9103533 0 9103533 C C C C C C C C C C C T C C C C C C C C
25 chr25_9112159 0 9112159 A A A A A A A A A A A A A C A A A A A A
25 chr25_9116514 0 9116514 G G G G G G G G G G C G G G G G G G G G
25 chr25_9117824 0 9117824 G G G G G G G G G G G G G G A G G G G G
25 chr25_9118810 0 9118810 C C C C C C C C G G C C C C C C C C C C
25 chr25_9118849 0 9118849 G G G G G G G G A A A A G G G G G G G G
25 chr25_9122126 0 9122126 A A A A A A A A T T T T A A A A A A A A
25 chr25_9122630 0 9122630 C C T T T T C C C C C C C C C C C C C C
25 chr25_9131062 0 9131062 T T T T T T T T C C C C T T T T T T T T
25 chr25_9140392 0 9140392 C T T T T T C C T T T T T T T T T T C C
25 chr25_9154546 0 9154546 A G G G G G A A G G G G G G G G G G A A
25 chr25_9169353 0 9169353 G G G G G G G G T T T T G G G G G G G G
25 chr25_9169736 0 9169736 A A G G G G A A A A A A A A A A A A A A
25 chr25_9176339 0 9176339 T T T T T T T T C C T T T T T T T T T T
25 chr25_9182142 0 9182142 G G G G G G G G G G G G A G G G G G G G
25 chr25_9185657 0 9185657 A A A A A A A A A A A A A A A A A G A A
25 chr25_9186170 0 9186170 G G G G G G G G G G G G G T G G G G G G
25 chr25_9194575 0 9194575 A A A A A A A A A A A A A A A C A A A A
25 chr25_9199729 0 9199729 T T T T T T T T T T T T T T T T C T T T
25 chr25_9201939 0 9201939 T T T T T T T T T T T T A T T T T T T T
25 chr25_9202916 0 9202916 G G C C C C G G G G G G G G G G G G G G
25 chr25_9229156 0 9229156 A G G G G G A A A A A A G G G G A A A A
25 chr25_9231668 0 9231668 G G G G G G G G G G G G A G G G G G G G
25 chr25_9232802 0 9232802 A A A A A C A A A A A A A A A A A A A A
25 chr25_9234451 0 9234451 A A A A A A A A A A A A A A A A A G A A
25 chr25_9246072 0 9246072 C C C C C C C C C C C C C T C C C C C C
25 chr25_9247654 0 9247654 C C G G G G C C C C C C C G G G G G C C
25 chr25_9251149 0 9251149 T T T T A T T T T T T T T T T T T T T T
25 chr25_9257978 0 9257978 C C T T T T C C C C C C T T T T T T C C
25 chr25_9259544 0 9259544 G G G G G G G G G G G G A G G G G G G G
25 chr25_9264572 0 9264572 T T T T T T T T T T T T T T C T T T T T
25 chr25_9266082 0 9266082 G G A A G G G G G G G G G G G G G G G G
25 chr25_9269309 0 9269309 C C C C C C C C G G G G C C C C C C C C
25 chr25_9270124 0 9270124 A A A A A A A A A A A A A C A C A A A A
25 chr25_9272613 0 9272613 T T T T T T T T C C C C T T T T T T T T
25 chr25_9302425 0 9302425 T T T T T T T T T T T T A T T T T T T T
25 chr25_9314741 0 9314741 C C C C C C C C C C C C C C T T C C C C
25 chr25_9320417 0 9320417 C C C C C C C C C C C C C C T T C C C C
25 chr25_9324485 0 9324485 A A A A A A A A A A G G A A A A A A A A
25 chr25_9325206 0 9325206 C C C C C C C C C C A A C C C C C C C C
25 chr25_9329779 0 9329779 T T T T T T T T T T T T C C T T T T T T
25 chr25_9338312 0 9338312 T T T T T T T T T T G T T T T T T T T T
25 chr25_9341599 0 9341599 T T T T T T T T T T T T C T T T T T T T
25 chr25_9345404 0 9345404 C C C C C C C C G G G G G G G G G G C C
25 chr25_9347501 0 9347501 C C C C C C C C A A A A C C C C C C C C
25 chr25_9347535 0 9347535 T T A A A A T T T T T T T T T T T T T T
25 chr25_9348206 0 9348206 T T T T T T T T C C C C T T T T T T T T
25 chr25_9349494 0 9349494 C C C C C C C C T T T T C C C C C C C C
25 chr25_9350551 0 9350551 T T T T T T T T T T T T G G G G G G T T
25 chr25_9352847 0 9352847 T T C C C C T T C C C C C C C C C C T T
25 chr25_9356803 0 9356803 G G G G G G G G G G G G G T G G G G G G
25 chr25_9358381 0 9358381 A A A A A A A A A G A A A A A A A A A A
25 chr25_9373101 0 9373101 T T T T T T T T C C C C T T T T T T T T
25 chr25_9376364 0 9376364 A A T T T T A A A A A A A A A A A A A A
25 chr25_9376786 0 9376786 A A A A A A A A A A A A A C A A A A A A
25 chr25_9379256 0 9379256 C T C C C C C C C C C C C C C C C C C C
25 chr25_9383775 0 9383775 T T T T T T T T C C C C T T T T T T T T
25 chr25_9387606 0 9387606 A A A A A A A A G G G G A A A A A A A A
25 chr25_9395509 0 9395509 G G C C G G G G G G G G G G G G G G G G
25 chr25_9399064 0 9399064 G G G G G G G G C G G G G G G G G G G G
25 chr25_9404025 0 9404025 A A A A A A A A G G A G A A A A A A A A
25 chr25_9408179 0 9408179 A C C C C C C C C C C C C C C C C C C C
25 chr25_9408790 0 9408790 G G G G G G G G A G G G G G G G G G G G
25 chr25_9412054 0 9412054 T T T T T T T T C C C C T T T T T T T T
25 chr25_9412186 0 9412186 C C T T T T C C T T T T T T T T T T C C
25 chr25_9417215 0 9417215 T T T T T T T T T T T T A T T T T T T T
25 chr25_9422611 0 9422611 C C T T T T C C T T T T T T T T T T C C
25 chr25_9424514 0 9424514 A A A A A A A A A A A A A A A C A A A A
25 chr25_9434528 0 9434528 G G G G G G G G G G G G A A G G G G G G
25 chr25_9436667 0 9436667 A A A A A A A A A A A C A A A A A A A A
25 chr25_9438286 0 9438286 T T T T T T T T G T T T T T T T T T T T
25 chr25_9443028 0 9443028 A A A A A A A A A A A A A A A G A A A A
25 chr25_9458503 0 9458503 T T T T A T T T T T T T T T T T T T T T
25 chr25_9459204 0 9459204 A A A A A A A A G G G G A A A A A A A A
25 chr25_9459763 0 9459763 G G G G G G G G G G G G G G A G G G G G
25 chr25_9463600 0 9463600 G G G G G G G G G G G G A A G G G G G G
25 chr25_9470218 0 9470218 G G C C C C G G G G G G G G G G G G G G
25 chr25_9474929 0 9474929 G G G G G G G G A A A A G G G G G G G G
25 chr25_9475949 0 9475949 C C C C C C C C C C C C G G G G G G C C
25 chr25_9491450 0 9491450 C C C C C C C C C C C C C C C C C T C C
25 chr25_9495932 0 9495932 G G G G G G G G A A A A G G G G G G G G
25 chr25_9497925 0 9497925 C C C C C C C C C C C C G G C C C C C C
25 chr25_9498029 0 9498029 C C C C C C C C C T T T C C C C C C C C
25 chr25_9504244 0 9504244 A T T T T T T T T T T T T T T T T T T T
25 chr25_9513124 0 9513124 C C C C C C C C T T T T T T T T T T T T
25 chr25_9515827 0 9515827 C C C C C C C C A A A A C C C C C C C C
25 chr25_9518330 0 9518330 G G G G G G G G G G G G G G G G A A G G
25 chr25_9536144 0 9536144 A A A A A A A A A A A A C C C C C C A A
25 chr25_9540563 0 9540563 C C C C C C C C T T T T C C C C C C C C
25 chr25_9546239 0 9546239 G T T T T T G G T T T T T T T T T T G G
25 chr25_9551753 0 9551753 A A A A A A A A A A A G A A A A A A A A
25 chr25_9558275 0 9558275 A A A A A A A A A A A A T T T T T T A A
25 chr25_9562307 0 9562307 A A A A A A A A G G G G A A A A A A A A
25 chr25_9577139 0 9577139 C C C C C C C C T T T T C C C C C C C C
25 chr25_9580721 0 9580721 A A A A A A A A A T A T A A A A A A A A
25 chr25_9582014 0 9582014 T T T T T T T T A T A T T T T T T T T T
25 chr25_9583083 0 9583083 A A G G A A A A A A A A A A A A A A A A
25 chr25_9594085 0 9594085 T T T T T T T T T T T T T T C C T T T T
25 chr25_9594107 0 9594107 C C C C C C C C C C C C C C A A A A C C
25 chr25_9602318 0 9602318 G G G G G G G G C C C C G G G G G G G G
25 chr25_9628673 0 9628673 C C C C C T C C C C C C C C C C C C C C
25 chr25_9633752 0 9633752 T T T T T T T T T T T T A A T T T T T T
25 chr25_9634619 0 9634619 A A A A A G A A A A A A A A A A A A A A
25 chr25_9641087 0 9641087 T T T T T T T T T T T T T T T T C T T T
25 chr25_9643898 0 9643898 A A A A A A A A A G A A A A A A A A A A
25 chr25_9646657 0 9646657 G G G G G G G G G G G G G G A G G G G G
25 chr25_9654085 0 9654085 A A A A A A A A C C A A A A A A A A A A
25 chr25_9663161 0 9663161 C C C C C C C C A A A A C C C C C C C C
25 chr25_9673125 0 9673125 A A A A A A A A T T A A A A A A A A A A
25 chr25_9674899 0 9674899 C C C C C C C C C C C C C C C T C C C C
25 chr25_9675876 0 9675876 T T T T T T T T T T T T G T T T T T T T
25 chr25_9680454 0 9680454 C C C C C C C C C C C C C C A C C C C C
25 chr25_9682972 0 9682972 T T T T T T T T C C T T T T T T T T T T
25 chr25_9687797 0 9687797 A A A A A A A A A A A A A A A C A A A A
25 chr25_9689529 0 9689529 A A A A A A A A C C C C A A A A A A A A
25 chr25_9690114 0 9690114 T T G T G G T T T T T T T T T T T T T T
25 chr25_9693979 0 9693979 C C C C C C C C C C C C C C C T C C C C
25 chr25_9699935 0 9699935 A G G G G G A A G G G G G G G G G G A A
25 chr25_9700463 0 9700463 T T T T T T T T C C C C T T T T T T T T
25 chr25_9700814 0 9700814 T T T T T T T T T T T T T T T T G T T T
25 chr25_9713653 0 9713653 G G A A G G G G G G G G G G G G G G G G
25 chr25_9718258 0 9718258 A A A A A A A A A A A G A A A A A A A A
25 chr25_9725208 0 9725208 G G G G G G G G T T T T G G G G G G G G
25 chr25_9725362 0 9725362 G G G G G G G G G G G G G G C G G G G G
25 chr25_9726546 0 9726546 C C T T C C C C C C C C C C C C C C C C
25 chr25_9728455 0 9728455 G G A A A A G G A A A A A A A A A A G G
25 chr25_9728823 0 9728823 T T T T C T T T T T T T T T T T T T T T
25 chr25_9732002 0 9732002 T T T T T T T T C C C C T T T T T T T T
25 chr25_9735074 0 9735074 C C C C C C C C C T C C C C C C C C C C
25 chr25_9735951 0 9735951 C C C C C C C C T T T T C C C C C C C C
25 chr25_9739846 0 9739846 T T T T T T T T T T T T C T T T T T T T
25 chr25_9745844 0 9745844 C C C C C C C C C C C C C C C C C T C C
25 chr25_9753507 0 9753507 A T T T T T T T T T T T T T T T T T T T
25 chr25_9762380 0 9762380 A A A A A A A A A A A A A A A A T T A A
25 chr25_9778496 0 9778496 C C C C C C C C T T T T C C C C C C C C
25 chr25_9780409 0 9780409 T T T T T T T T C C C C T T T T T T T T
25 chr25_9780436 0 9780436 G G G G G G G G G G G G G G G G A A G G
25 chr25_9780944 0 9780944 T T T T T T T T C T T T T T T T T T T T
25 chr25_9782965 0 9782965 C C C C C C C C C C C T C C C C C C C C
25 chr25_9783669 0 9783669 G G G G G G G G A A A G G G G G G G G G
25 chr25_9790040 0 9790040 C C C C C T C C C C C C C C C C C C C C
25 chr25_9794031 0 9794031 C C C C C C C C C C C T C C C C C C C C
25 chr25_9794203 0 9794203 A A A A A A A A T T A T A A A A A A A A
25 chr25_9797635 0 9797635 C C C C C C C C T T T T C C C C C C C C
25 chr25_9808177 0 9808177 C C C C C C C C A A A A C C C C C C C C
25 chr25_9812266 0 9812266 G G G G G G G G A A A A G G G G G G G G
25 chr25_9818564 0 9818564 G G G G G G G G G G G G A G G G G G G G
25 chr25_9818673 0 9818673 C C T T C C C C C C C C C C C C C C C C
25 chr25_9824177 0 9824177 A A A A A A A A A A A G A A A A A A A A
25 chr25_9830319 0 9830319 A G G G G G G G G G G G G G G G G G G G
25 chr25_9832061 0 9832061 C C C C C C C C C C C C C C C C C T C C
25 chr25_9832472 0 9832472 G G G G G G G G G G G G G G A G A G G G
25 chr25_9835911 0 9835911 T T T T T T T T T T T T T T T T C T T T
25 chr25_9838378 0 9838378 G G T T G G G G G G G G G G G G G G G G
25 chr25_9845803 0 9845803 A A A A A A A A A A A A A A A T A A A A
25 chr25_9867577 0 9867577 C C C C C C C C T T T T C C C C C C C C
25 chr25_9871533 0 9871533 T T T T T T T T C C C C T T T T T T T T
25 chr25_9871878 0 9871878 A A A A A A A A A A A A A G A A A A A A
25 chr25_9887305 0 9887305 C C C C C C C C C C C C A C C C C C C C
25 chr25_9893311 0 9893311 T T T T T T T T T T G G T T T T T T T T
25 chr25_9894658 0 9894658 G G G G G G G G A A A A G G G G G G G G
25 chr25_9894858 0 9894858 A A A A A A A A C C C C A A A A A A A A
25 chr25_9897290 0 9897290 A A A A A A A A A A A A A G G G A A A A
25 chr25_9898836 0 9898836 G G G G G G G G C C C C G G G G G G G G
25 chr25_9900015 0 9900015 A A A A A A A A G G G G A A A A A A A A
25 chr25_9902379 0 9902379 A A A A A A A A T T T T A A A A A A A A
25 chr25_9903805 0 9903805 C C C C C C C C T T T T C C C C C C C C
25 chr25_9909633 0 9909633 T T T T T T T T T T T T C C T T T T T T
25 chr25_9910537 0 9910537 A A A A A A A A A A A A A A A A G G A A
25 chr25_9912024 0 9912024 T T C C C C T T C C C C C C C C C C T T
25 chr25_9929399 0 9929399 G G A A G G G G G G G G G G G G G G G G
25 chr25_9931150 0 9931150 G T T T T T T T T T T T T T T T T T T T
25 chr25_9935037 0 9935037 C C C C C G C C C C C C C C C C C C C C
25 chr25_9941749 0 9941749 G G G G G G G G G G G G A G G G G G G G
25 chr25_9945687 0 9945687 C C C T C T C C C C C C T T T T T T C C
25 chr25_9952440 0 9952440 C C C T C T C C C C C C C C C C C C C C
25 chr25_9954839 0 9954839 C C C C C C C C T T T T C C C C C C C C
25 chr25_9957374 0 9957374 T T G G G T T T T T T T T T T T T T T T
25 chr25_9957379 0 9957379 G G G G G G G G G G A G G G G G G G G G
25 chr25_9966416 0 9966416 T T T T T T T T T T T T T T T T G T T T
25 chr25_9966534 0 9966534 A A A A A A A A C C C C A A A A A A A A
25 chr25_9968184 0 9968184 G G T T T T G G T T T T T T T T T T G G
25 chr25_9976279 0 9976279 G G G G G G G G T T T T G G G G G G G G
25 chr25_9983954 0 9983954 G G A A A A G G A A A A A A A A A A G G
25 chr25_9984825 0 9984825 G G T T T T G G T T T T T T T T T T G G
25 chr25_10005529 0 10005529 A A A A A G A A A A A A A A A A A A A A
25 chr25_10008923 0 10008923 G G G G G G G G G G G G G T G G G G G G
25 chr25_10009568 0 10009568 A A G G G G A A G G G G G G G G G G A A
25 chr25_10011756 0 10011756 T T T T T T T T T T A A T T T T T T T T
25 chr25_10015464 0 10015464 G G G G G G G G G G G G G G T T G G G G
25 chr25_10017683 0 10017683 A A G G A A A A A A A A A A A A A A A A
25 chr25_10031559 0 10031559 C C C C C C C C C C C C C C G G C C C C
25 chr25_10044007 0 10044007 A A A A A A A A A A A G A A A A A A A A
25 chr25_10048578 0 10048578 G G G G C G G G G G G G G G G G G G G G
25 chr25_10048651 0 10048651 C C C C C C C C C C C T C C C C C C C C
25 chr25_10053625 0 10053625 G G G G A G G G A A A A A A A A A A G G
25 chr25_10064098 0 10064098 T T T T T T T T C T C T T T T T T T T T
25 chr25_10064646 0 10064646 A A A A A A A A A G A G A A A A A A A A
25 chr25_10067129 0 10067129 C C G G C G C C C C C C C C C C C C C C
25 chr25_10070772 0 10070772 A A A A A A A A T T A T A A A A A A A A
25 chr25_10074470 0 10074470 T T T T T T T T C C C T T T T T T T T T
25 chr25_10075753 0 10075753 T T T T T T T T C C C T T T T T T T T T
25 chr25_10078581 0 10078581 A A A A A A A A A A A G A A A A A A A A
25 chr25_10078814 0 10078814 C C C C C C C C C C C C C C A A C C C C
25 chr25_10085376 0 10085376 C C T T T T C C C C C C C C C C C C C C
25 chr25_10087110 0 10087110 G G A A A A G G A A A A A A A A A A G G
25 chr25_10094219 0 10094219 G G A A A A G G G G G G G G G G G G G G
25 chr25_10095231 0 10095231 G G G G G G G G A A A A G G A A G G G G
25 chr25_10103566 0 10103566 A A A A A A A A G G G G A A A A A A A A
25 chr25_10107564 0 10107564 G G G G G T G G G G G G G G G G G G G G
25 chr25_10109296 0 10109296 G G G G G G G G A A A A A A A A A A G G
25 chr25_10111980 0 10111980 C C A A A A C C A A A A A A A A A A C C
25 chr25_10111983 0 10111983 T T T T T T T T T T C T T T T T T T T T
25 chr25_10124395 0 10124395 C C C T C C C C C C C C C C C C T T C C
25 chr25_10131041 0 10131041 G G G G G G G G G G G G A G G G G G G G
25 chr25_10131468 0 10131468 T T C C C C T T C C C C C C C C C C T T
25 chr25_10131606 0 10131606 T T C C C C T T T T T T C C C C C C T T
25 chr25_10136918 0 10136918 G G A A A A G G A A A A A A A A A A G G
25 chr25_10137589 0 10137589 A A A G A A A A A A A A A A A A A A A A
25 chr25_10142778 0 10142778 T T T T T T T T C T C T T T T T T T T T
25 chr25_10146252 0 10146252 G G G G G G G G C G C G G G G G G G G G
25 chr25_10157539 0 10157539 T T T T T T T T C T C T T T T T T T T T
25 chr25_10157734 0 10157734 G G T T T T G G G G G G G G G G G G G G
25 chr25_10161400 0 10161400 T T T T T T T T T T T T T T C C T T T T
25 chr25_10162453 0 10162453 C C C C C C C C C C C C C C C C T T C C
25 chr25_10162905 0 10162905 C C C C C C C C C C C C C C T T C C C C
25 chr25_10167364 0 10167364 C C C C C C C C C C C C C C C C C G C C
25 chr25_10167450 0 10167450 C C C C C C C C T T T T C C C C C C C C
25 chr25_10170042 0 10170042 T T T T T T T T T T T T G G G G G G T T
25 chr25_10174542 0 10174542 A A A A A A A A A G A A A A A A A A A A
25 chr25_10174757 0 10174757 G G G G G G G G G G G G G T G G G G G G
25 chr25_10195037 0 10195037 C C C C C C C C T T T T C C C C C C T T
25 chr25_10198220 0 10198220 A A A G A A A A A A A A A A A A A A A A
25 chr25_10198225 0 10198225 A A A A A A A A A A A A A A A G A A A A
25 chr25_10203302 0 10203302 C C C C C C C C C C C C C T C C C C C C
25 chr25_10205500 0 10205500 T T T T T T T T T T T T T T T T C T T T
25 chr25_10210679 0 10210679 G G G G G G G G G G G G A A G G G G G G
25 chr25_10213297 0 10213297 G G G G G G G G G G G G A A A A A A G G
25 chr25_10216678 0 10216678 A A G G G G A A A A A A A A A A A A A A
25 chr25_10220100 0 10220100 T T C C C C T T T T T T T T T T T T T T
25 chr25_10221103 0 10221103 C C C C C C C C C C C C G G G G G G C C
25 chr25_10222583 0 10222583 C C G G G G C C G G G G C C C C C C C C
25 chr25_10237904 0 10237904 G G G G G G G G A G G G G G G G G G G G
25 chr25_10240904 0 10240904 G G A A A A G G A A A A A A A A A A G G
25 chr25_10241093 0 10241093 A A G G G G A A A A A A G G G G G G A A
25 chr25_10247007 0 10247007 C C T T T T C C C C C C C C C C C C C C
25 chr25_10251429 0 10251429 A A A A A A A A A C A A A A A A A A A A
25 chr25_10252355 0 10252355 C C C C C C C C C C C C C C C C A A C C
25 chr25_10256772 0 10256772 T T T T C T T T T T T T T T T T T T T T
25 chr25_10257527 0 10257527 C C C C C C C C T T T T C C C C C C C C
25 chr25_10260976 0 10260976 G G G G A G G G G G G G G G G G G G G G
25 chr25_10273288 0 10273288 C C C C C C C C C C C C C C T T C C C C
25 chr25_10278844 0 10278844 T T T T T T T T T T T T T T T T C T T T
25 chr25_10284243 0 10284243 A A A A A A A A T T T T A A A A A A A A
25 chr25_10285936 0 10285936 T T C C C C T T C C C C C C C C C C T T
25 chr25_10288215 0 10288215 T T T T T T T T T T T T C T T T T T T T
25 chr25_10289344 0 10289344 T T G T T T T T T T T T T T T T T T T T
25 chr25_10298449 0 10298449 A A A A A A A A A A A A G G A A A A A A
25 chr25_10301887 0 10301887 G G G G G G G G G G A G G G G G G G G G
25 chr25_10305245 0 10305245 A A T T T T A A T T T T T T T T A A A A
25 chr25_10313486 0 10313486 A A A A A A A A A A A A C C A A A A A A
25 chr25_10313797 0 10313797 C C C C C C C C C C C G C C C C C C C C
25 chr25_10315213 0 10315213 G G G G G G G G T T T T G G G G G G G G
25 chr25_10318771 0 10318771 C T T T T T T T T T T T T T T T T T T T
25 chr25_10326790 0 10326790 C C C C C T C C C C C C C C C C C C C C
25 chr25_10334156 0 10334156 A A G G G G A A A A A A A A A A A A A A
25 chr25_10338175 0 10338175 A A A A A A A A A G A G A A A A A A A A
25 chr25_10340333 0 10340333 G G G G G G G G G G G G G T G G G G G G
25 chr25_10346384 0 10346384 A A A A A C A A C C C C A A A A A A A A
25 chr25_10347113 0 10347113 G G G G G G G G T T T T T T G G G G G G
25 chr25_10350088 0 10350088 A A A A A A A A A A A A T T A A A A A A
25 chr25_10352924 0 10352924 G G G G G G G G A A A G G G G G G G G G
25 chr25_10353795 0 10353795 A A G G A G A A A A A A A A A A A A A A
25 chr25_10355227 0 10355227 T T C C C T T T T T T T T T T T T T T T
25 chr25_10360205 0 10360205 G G A A A A G G A A A A A A A A A A G G
25 chr25_10361022 0 10361022 G G G G G G G G C C C G G G G G G G G G
25 chr25_10368858 0 10368858 G G G G G G G G G G G G G G G G G T G G
25 chr25_10376357 0 10376357 G G G G A G G G G G G G G G G G G G G G
25 chr25_10379820 0 10379820 G G G G G G G G G G A G G G G G G G G G
25 chr25_10385723 0 10385723 G G G G G G G G A A A A G G G G G G G G
25 chr25_10385843 0 10385843 A A A A A A A A T T T T A A A A A A A A
25 chr25_10396381 0 10396381 C C C T C C C C C C C C C C C C C C C C
25 chr25_10396645 0 10396645 A A A A A A A A A A A G A A A A A A A A
25 chr25_10397054 0 10397054 T T T T T T T T C C C C T T T T T T T T
25 chr25_10407577 0 10407577 G G G G G G G G G G A G G G G G G G G G
25 chr25_10411390 0 10411390 T T T T T T T T T T T T C T T T T T T T
25 chr25_10413881 0 10413881 A A A A A G A A A A A A A A A A A A A A
25 chr25_10415604 0 10415604 C C C C C C C C T T C T C C C C C C C C
25 chr25_10425822 0 10425822 T T T T T T T T T T T T G G T T T T T T
25 chr25_10431852 0 10431852 A G G G G G A A G G G G G G G G G G A A
25 chr25_10433629 0 10433629 A A A A A A A A C C C C A A A A A A A A
25 chr25_10434894 0 10434894 C C C C C C C C C C A C C C C C C C C C
25 chr25_10451330 0 10451330 T T T T T T T T C T T T T T T T T T T T
25 chr25_10457666 0 10457666 G T T T T T T T T T T T T T T T T T T T
25 chr25_10458128 0 10458128 C C C C C C C C C C C C C C C T C C C C
25 chr25_10460285 0 10460285 C C C C C T C C C C C C C C C C C C C C
25 chr25_10472225 0 10472225 G G A G G G G G G G G G G G G G G G G G
25 chr25_10479638 0 10479638 G G G G G G G G G G G G A G G G G G G G
25 chr25_10481785 0 10481785 A A A A A A A A T T T T A A A A A A A A
25 chr25_10489149 0 10489149 A A A A A A A A A A A A A T A A A A A A
25 chr25_10490755 0 10490755 G G G G G G G G G G G G A G G G A G G G
25 chr25_10501081 0 10501081 T T T T T T T T T T C T T T T T T T T T
25 chr25_10522590 0 10522590 T T T T T T T T T T T T A T T T T T T T
25 chr25_10522726 0 10522726 A A A A A A A A A A A A A G A A A A A A
25 chr25_10542690 0 10542690 T T T T T T T T T T T T T T T T A A T T
25 chr25_10543206 0 10543206 G G A G G G G G G G G G G G G G G G G G
25 chr25_10552178 0 10552178 C C T T T T C C C C C C C C C C C C C C
25 chr25_10553621 0 10553621 G G A A A A G G A A A A A A A A A A G G
25 chr25_10554293 0 10554293 A A A A A A A A A A A A A G A A A A A A
25 chr25_10555009 0 10555009 G G G G G G G G G G G G G G A G G G G G
25 chr25_10556465 0 10556465 C C C C C C C C C T C C C C C C C C C C
25 chr25_10564404 0 10564404 T T T T T T T T A A A A T T T T T T T T
25 chr25_10567744 0 10567744 T T T T G G T T T T T T T T T T T T T T
25 chr25_10569860 0 10569860 A A A A A A A A A A A A A A A A G G A A
25 chr25_10570152 0 10570152 C C T T C C C C C C C C C C C C C C C C
25 chr25_10576713 0 10576713 T T G T T T T T T T T T T T T T T T T T
25 chr25_10579492 0 10579492 T T T T T T T T T T T T T T C C T T T T
25 chr25_10585131 0 10585131 A A A A A A A A A A A A A A A A G G A A
25 chr25_10587663 0 10587663 G G G G G G G G G G G G G G G G A A G G
25 chr25_10588988 0 10588988 G G G G G G G G G G A G G G G G G G G G
25 chr25_10594206 0 10594206 T T T T T T T T C C C C T T T T T T T T
25 chr25_10594344 0 10594344 G G G G G G G G G G G G G G A G G G G G
25 chr25_10596619 0 10596619 A A A A A A A A A A A A G G A G G G A A
25 chr25_10620841 0 10620841 T T T T T T T T T T T T T T C T T T T T
25 chr25_10622297 0 10622297 A A A A A A A A A A A A A T A A A A A A
25 chr25_10622395 0 10622395 T T T T T T T T T T T T A T T T T T T T
25 chr25_10628191 0 10628191 G G G T G G G G G G G G G G G G G G G G
25 chr25_10628876 0 10628876 G G G G G G G G A G A G G G G G G G G G
25 chr25_10631193 0 10631193 T T T T T T T T T T T T C C C C C C T T
25 chr25_10634329 0 10634329 A A A A A A A A A A A A G G G G G G A A
25 chr25_10638040 0 10638040 C C C C C C C C C C C C C C A A C C C C
25 chr25_10639782 0 10639782 C C C C C C C C C C C C C T C C C C C C
25 chr25_10640353 0 10640353 C C C C C C C C C C C C C C C C C T C C
25 chr25_10642742 0 10642742 A G A A A A G G A A A A A A A A A A G G
25 chr25_10660890 0 10660890 T T T T T T T T A A A A T T T T T T T T
25 chr25_10664774 0 10664774 T T C C C T T T C C C C T T T T T T T T
25 chr25_10678112 0 10678112 A A A A A G A A A A A A A A A A A A A A
25 chr25_10680483 0 10680483 T T T T T T T T C C C C T T T T T T T T
25 chr25_10686705 0 10686705 A A A A A A A A G G G G A A A A A A A A
25 chr25_10696613 0 10696613 T T T T T T T T T T T T C C T T T T T T
25 chr25_10700844 0 10700844 C C C C C C C C A A A A C C C C C C C C
25 chr25_10704386 0 10704386 A A A G A A A A A A A A A A A A A A A A
25 chr25_10710420 0 10710420 T T A T T T T T T T T T T T T T T T T T
25 chr25_10715099 0 10715099 A A A A A A A A A A A A A A A A A G A A
25 chr25_10716142 0 10716142 C C C C C C C C T T T T C C C C C C C C
25 chr25_10720886 0 10720886 T T T T T T T T C C C C T T T T T T T T
25 chr25_10721733 0 10721733 G G G G G G G G A A A A G G G G G G G G
25 chr25_10723738 0 10723738 C C C C C C C C C C C T C C C C C C C C
25 chr25_10726249 0 10726249 A A A A A A A A A A A A A A G G A A A A
25 chr25_10729934 0 10729934 C C C C C C C C C C C C G G C C C C C C
25 chr25_10742953 0 10742953 A A A A A A A A A A A A A A G G A A A A
25 chr25_10745763 0 10745763 G G G G G G G G A G G G G G G G G G G G
25 chr25_10748146 0 10748146 G G A A A A G G A A A A G G G G A A G G
25 chr25_10754615 0 10754615 C C C T C C C C C C C C C C C C C C C C
25 chr25_10756054 0 10756054 C C C C C C C C C C C C C C C C C T C C
25 chr25_10765014 0 10765014 C C C C C C C C C C C C C C C T C C C C
25 chr25_10768222 0 10768222 T T T T T T T T C C C C T T T T T T T T
25 chr25_10768488 0 10768488 C C C C C C C C T T T T C C C C C C C C
25 chr25_10819319 0 10819319 T T T T T T T T C C C C T T T T T T T T
25 chr25_10819991 0 10819991 T T T T C C T T T T T T T T T T T T T T
25 chr25_10830903 0 10830903 C C T T T T C C C C C C C C C C C C C C
25 chr25_10838439 0 10838439 A A A A A A A A A T A T A A A A A A A A
25 chr25_10841546 0 10841546 T T A A T T T T T T T T T T T T T T T T
25 chr25_10841812 0 10841812 A A A A A A A A G G G G A A A A A A A A
25 chr25_10844043 0 10844043 G G G G G G G G A A A A G G G G G G G G
25 chr25_10846523 0 10846523 G G A A A A G G A A A A A A A A A A G G
25 chr25_10852012 0 10852012 C C T T C C C C C C C C C C C C C C C C
25 chr25_10853175 0 10853175 T T T T T T T T T T A T T T T T T T T T
25 chr25_10856415 0 10856415 A A A A A A A A C C C C A A A A A A A A
25 chr25_10863995 0 10863995 C C C C C C C C C C C C C C C C C G C C
25 chr25_10866306 0 10866306 A A A A A A A A T T T T A A A A A A A A
25 chr25_10866510 0 10866510 G G C C C C G G G G G G G G G G G G G G
25 chr25_10877557 0 10877557 C C C C C C C C T T T T C C C C C C C C
25 chr25_10895262 0 10895262 A A A A A A A A G G G G A A A A A A A A
25 chr25_10913360 0 10913360 T T T T T T T T T T T T T T T T C C T T
25 chr25_10918295 0 10918295 A A G G A A A A A A A A A A A A A A A A
25 chr25_10924170 0 10924170 A A A A A A A A C C C C A A A A A A A A
25 chr25_10929682 0 10929682 G G G G G G G G G G G G A G G G G G G G
25 chr25_10934595 0 10934595 T T T T T T T T C C C C T T T T T T T T
25 chr25_10935215 0 10935215 G G G G G G G G G G G G A G G G G G G G
25 chr25_10936491 0 10936491 T T T T T T T T C C C C T T T T T T T T
25 chr25_10937168 0 10937168 T T T T T T T T T T T T T T C T T T T T
25 chr25_10958492 0 10958492 C C C C C C C C T T T T C C C C C C C C
25 chr25_10960676 0 10960676 G G G G G G G G G G G G C G G G G G G G
25 chr25_10961567 0 10961567 A A A A A A A A C C C C A A A A A A A A
25 chr25_10963256 0 10963256 A A A A G G A A A A A A A A A A A A A A
25 chr25_10966468 0 10966468 C C C C C C C C C C C C A A C C C C C C
25 chr25_10993651 0 10993651 G G A A A A G G G G G G G G G G G G G G
25 chr25_11020922 0 11020922 G G G G G G G G G G G G G T G G G G G G
25 chr25_11033254 0 11033254 T T T T T T T T T T T T G T T T T T T T
25 chr25_11034890 0 11034890 G T T T T T T T T T T T T T T T T T T T
25 chr25_11035006 0 11035006 A A A A A A A A G G G G A A A A A A A A
25 chr25_11039706 0 11039706 G G G G G G G G G G G G A A G G G G G G
25 chr25_11040642 0 11040642 T T T T T T T T C C C C T T T T T T T T
25 chr25_11045834 0 11045834 C C C C C C C C C C C C C C C C A A C C
25 chr25_11047118 0 11047118 A G G G G G G G G G G G G G G G G G G G
25 chr25_11048594 0 11048594 C C C C C C C C C C C C A C C C C C C C
25 chr25_11049756 0 11049756 A A A A A A A A A A A A A A A A A C A A
25 chr25_11051844 0 11051844 G G A G A G G G G G G G G G G G G G G G
25 chr25_11055043 0 11055043 T T T T T T T T T T C T T T T T T T T T
25 chr25_11056314 0 11056314 C C C C C C C C T T T T C C C C C C C C
25 chr25_11058169 0 11058169 G G G G A A G G G G G G G G G G G G G G
25 chr25_11060425 0 11060425 T T T T T T T T T T C T T T T T T T T T
25 chr25_11062617 0 11062617 T T T T T T C C T T T T T T T T T T T T
25 chr25_11068376 0 11068376 C C C T C C C C C C C C C C C C C C C C
25 chr25_11071722 0 11071722 G G G G G G G G G G G G G T G G G G G G
25 chr25_11078653 0 11078653 C C T T C C C C C C C C C C C C C C C C
25 chr25_11082897 0 11082897 T T T T T T T T C C C C T T T T T T T T
25 chr25_11084879 0 11084879 C C C C C C C C C C C C C T C C C C C C
25 chr25_11085918 0 11085918 G G G G G G A A G G G G G G G G G G A A
25 chr25_11088562 0 11088562 T T C C C C T T C C C C C C C C C C T T
25 chr25_11093662 0 11093662 C C C C C C C C C C C C C C C C C T C C
25 chr25_11096995 0 11096995 A A A A A A A A A A A A G G A A A A A A
25 chr25_11097369 0 11097369 C C A A A A C C A A A A A A A A A A C C
25 chr25_11111448 0 11111448 T T T T T T T T T T T T C C C C T T T T
25 chr25_11116415 0 11116415 G G G G G G G G A A A A G G G G G G G G
25 chr25_11118435 0 11118435 C C C C C C C C C C C C C C G G G G C C
25 chr25_11118695 0 11118695 T T T T T T T T T T T T C T T T T T T T
25 chr25_11119285 0 11119285 T T T T T T T T C C C C T T T T C T T T
25 chr25_11123590 0 11123590 A A A A A A A A A A A A A G A A A A A A
25 chr25_11137228 0 11137228 G G G G A A G G G G G G G G G G G G G G
25 chr25_11139478 0 11139478 C C C C C C C C C C A A C C C C C C C C
25 chr25_11159677 0 11159677 A A T T A A A A A A A A A A A A A A A A
25 chr25_11166855 0 11166855 A A A A A A A A A A A A C C C C C C A A
25 chr25_11166891 0 11166891 C C C C C C C C C C C C G G G G G G C C
25 chr25_11167156 0 11167156 G G G G G G G G G G A G G G G G G G G G
25 chr25_11169353 0 11169353 C C C G C C C C C C C C C C C C C C C C
25 chr25_11170564 0 11170564 A A A A A A A A G G A G A A A A A A A A
25 chr25_11176158 0 11176158 C C T T T T C C T T T T T T T T T T C C
25 chr25_11190085 0 11190085 G G G G G G G G A A A A G G G G G G G G
25 chr25_11194565 0 11194565 A A A A A A A A G G G G A A A A A A A A
25 chr25_11195913 0 11195913 G G G G G G G G G G G G A G G G G G G G
25 chr25_11196795 0 11196795 G G G G G G G G G G G G G G C C G G G G
25 chr25_11198783 0 11198783 A A A A A A A A G G G G A A A A A A A A
25 chr25_11199819 0 11199819 T T C C C C T T C C C C C C C C C C C C
25 chr25_11215893 0 11215893 T T T T C C T T T T T T T T T T T T T T
25 chr25_11217466 0 11217466 T T C C C C T T T T T T T T T T T T T T
25 chr25_11227325 0 11227325 G G G G G G G G C C C C G G G G G G G G
25 chr25_11230550 0 11230550 C C C C C C C C C C C C A C C C C C C C
25 chr25_11230635 0 11230635 A A A A A A A A T T T T A A A A A A A A
25 chr25_11232966 0 11232966 T T T T T T T T T T T T C T T T T T T T
25 chr25_11233418 0 11233418 T T T T T T T T T T C T T T T T T T T T
25 chr25_11234374 0 11234374 G G G G G G G G C C C C G G G G G G G G
25 chr25_11236638 0 11236638 T T T T T T T T T T T T C T T T T T T T
25 chr25_11237922 0 11237922 T T T T T T T T T T T T T T T T C T T T
25 chr25_11239023 0 11239023 C C T T T T C C T T T T T T T T T T C C
25 chr25_11240999 0 11240999 A G A A A A G G A A A A A A A A A A G G
25 chr25_11243121 0 11243121 C C C C C C C C C T C T C C C C C C C C
25 chr25_11246607 0 11246607 C C C C C C C C C T C C C C C C C C C C
25 chr25_11252785 0 11252785 G G G G A A G G G G G G G G G G G G G G
25 chr25_11252967 0 11252967 T T T T G G T T T T T T T T T T T T T T
25 chr25_11256225 0 11256225 C C C C C C C C C C C C C G C C C C C C
25 chr25_11256248 0 11256248 G G A A A A G G G G G G G G G G G G G G
25 chr25_11258016 0 11258016 C C C C C C C C C C C C C C C C C G C C
25 chr25_11258315 0 11258315 A A A A A A A A A A A A A A G G A A A A
25 chr25_11258666 0 11258666 C C C C C C C C C C C C C T C C C C C C
25 chr25_11264782 0 11264782 G G G G G G G G A A A A G G G G G G G G
25 chr25_11266710 0 11266710 T T T T T T T T C C C C T T T T T T T T
25 chr25_11267427 0 11267427 G G G G G G G G C C C C G G G G G G G G
25 chr25_11273192 0 11273192 T T T T T T T T C T T T T T T T T T T T
25 chr25_11276071 0 11276071 T T T T T T T T T T T T C T T T T T T T
25 chr25_11278140 0 11278140 C C C C C C C C T T T T C C C C C C C C
25 chr25_11287636 0 11287636 C C C C C C C C C C C T C C C C C C C C
25 chr25_11289189 0 11289189 A A A A A A A A G G G G A A A A A A A A
25 chr25_11292314 0 11292314 C C T T T T C C T T T T C C C C C C C C
25 chr25_11299089 0 11299089 A A A A A A A A A A A A A A A A G G A A
25 chr25_11302852 0 11302852 G G G G G G G G G G G G C G G G G G G G
25 chr25_11312066 0 11312066 C C C C C C C C G G G G C C C C C C C C
25 chr25_11334353 0 11334353 G G G G G G G G T T T T G G G G G G G G
25 chr25_11344644 0 11344644 C C C C C C C C A A A A C C C C C C C C
25 chr25_11346689 0 11346689 C C C C C C C C T T T T C C C C C C C C
25 chr25_11349270 0 11349270 G G G G G G G G A A A A G G G G G G G G
25 chr25_11349280 0 11349280 C C C C C C C C C C C C C C C C T T C C
25 chr25_11357573 0 11357573 A A A A A A A A A A A A A A A A T T A A
25 chr25_11360730 0 11360730 G G G G G G G G G G G G G G G G A A G G
25 chr25_11360850 0 11360850 A A A A A A A A A G A A A A A A A A A A
25 chr25_11374463 0 11374463 A A A A A A A A G G G G A A A A A A A A
25 chr25_11380126 0 11380126 G G G G G G G G G G G G G G G G A G G G
25 chr25_11384029 0 11384029 G G G G G G G G G G G G G G C C G G G G
25 chr25_11385298 0 11385298 A G A A A A A A A A A A A A A A A A A A
25 chr25_11386746 0 11386746 A A T T T T A A T T T T T T T T T T A A
25 chr25_11388959 0 11388959 G G G G G G G G G G G G A G G G G G G G
25 chr25_11393089 0 11393089 A A A A A A A A A A A A A G G G A A A A
25 chr25_11394455 0 11394455 T T T T T T T T G T T T T T T T T T T T
25 chr25_11399904 0 11399904 T T T T T T T T G T G T T T T T T T T T
25 chr25_11404794 0 11404794 G G G G G G G G G G A G G G G G G G G G
25 chr25_11405053 0 11405053 C C C C C C C C C C C C C C G G C C C C
25 chr25_11407824 0 11407824 G G C C G G G G G G G G G G G G G G G G
25 chr25_11414706 0 11414706 G G G G G G G G G G G G A G A A G G G G
25 chr25_11427874 0 11427874 A A A A A A A A G G G G A A A A A A A A
25 chr25_11438649 0 11438649 G G G G G G G G G G G G G G A A A A G G
25 chr25_11443890 0 11443890 A A A A A A A A A A A G A A A A A A A A
25 chr25_11444957 0 11444957 A A A A A A A A A A A G A A A A A A A A
25 chr25_11445520 0 11445520 T T T T T T T T T T T T G G T T T T T T
25 chr25_11447755 0 11447755 G G G G G G G G A A A A G G G G G G G G
25 chr25_11449297 0 11449297 C C C C C C C C G G G G C C C C C C C C
25 chr25_11451038 0 11451038 C C C C C C C C C C C C C G C C C C C C
25 chr25_11452117 0 11452117 C C C C C C C C T T T T C C C C C C C C
25 chr25_11455189 0 11455189 C C T T C C C C C C C C C C C C C C C C
25 chr25_11455612 0 11455612 A A A A A A A A G G G G A A A A A A A A
25 chr25_11458368 0 11458368 A A A A A A A A A A A A A A A A A G A A
25 chr25_11460356 0 11460356 C C C C C C C C C C C C C C T T C C C C
25 chr25_11468538 0 11468538 A G A A A A A A A A A A A A A A A A A A
25 chr25_11489118 0 11489118 T T T T T T T T C C C C T T T T T T T T
25 chr25_11491576 0 11491576 A A A A A A A A A A A A A A G G A A A A
25 chr25_11491743 0 11491743 G T T T T T T T T T T T T T T T T T T T
25 chr25_11492466 0 11492466 G G G G G G G G A A A A G G G G G G G G
25 chr25_11493519 0 11493519 C C C C T T C C C C C C C C C C C C C C
25 chr25_11493892 0 11493892 G G G G G G G G G G G G G G G G C G G G
25 chr25_11497474 0 11497474 G G A A A A G G A A A A G G A A A A G G
25 chr25_11499014 0 11499014 G G G G G G G G G G G G A G G G G G G G
25 chr25_11516566 0 11516566 C C C C C C C C C C C C C C C C C T T T
25 chr25_11519930 0 11519930 G G G G A A G G G G G G G G G G G G G G
25 chr25_11521023 0 11521023 A G G G G G G G G G G G G G G G G G G G
25 chr25_11534607 0 11534607 G G G G G G G G G G G G A G G G G G G G
25 chr25_11535301 0 11535301 A A A A A A A A G G G G A A A A A A A A
25 chr25_11541615 0 11541615 C C G G C C C C C C C C C C C C C C C C
25 chr25_11544678 0 11544678 A A A A A A A A A A G G A A A A A A A A
25 chr25_11549443 0 11549443 G G C C C C G G C C C C C C C C C C G G
25 chr25_11555177 0 11555177 G G G G G G G G A A A A G G G G G G G G
25 chr25_11559835 0 11559835 C C C C C C C C A A A A C C C C C C C C
25 chr25_11567953 0 11567953 A A A A A A A A G G G G A A A A A A A A
25 chr25_11569183 0 11569183 C C C C C C C C C C C C C T C C C C C C
25 chr25_11571379 0 11571379 A A A A A A A A A A A A G G A A A A A A
25 chr25_11577211 0 11577211 G G G G G G G G G G G G C G G G G G G G
25 chr25_11579435 0 11579435 A A A A A A A A A A A A A A A A A G A A
25 chr25_11590021 0 11590021 A A A A A A A A A A A A A G A A A A A A
25 chr25_11601700 0 11601700 T T T T T T T T T T T T T T T T G G T T
25 chr25_11602331 0 11602331 C C C C C C C C T T T T C C C C C C C C
25 chr25_11606647 0 11606647 C C T T T T C C C C C C C C C C C C C C
25 chr25_11611962 0 11611962 A A A A A A A A G G G G A A A A A A A A
25 chr25_11615582 0 11615582 G G G G G G G G G G G G A G G G G G G G
25 chr25_11628564 0 11628564 T T T T T T T T G G G G T T T T T T T T
25 chr25_11631707 0 11631707 T T T T A T T T T T T T T T T T T T T T
25 chr25_11632741 0 11632741 A A A A A A A A A G A A A A A A A A A A
25 chr25_11635045 0 11635045 C C A C C C C C C C C C C C C C C C C C
25 chr25_11641314 0 11641314 T T C C T T T T T T T T T T T T T T T T
25 chr25_11643196 0 11643196 A A A A A A A A A A A A A A C C A A A A
25 chr25_11651374 0 11651374 T T T T T T T T C C C C T T T T T T T T
25 chr25_11657770 0 11657770 T T C C C C T T T T T T T T T T T T T T
25 chr25_11682379 0 11682379 C C T T T T C C T T T T T T T T T T C C
25 chr25_11687607 0 11687607 T T T T T T T T T T T T T T T T A T T T
25 chr25_11689284 0 11689284 G G G G G G G G G G G G G G A A G G G G
25 chr25_11690699 0 11690699 A A A A A A A A A A A G A A A A A A A A
25 chr25_11697729 0 11697729 G G A A G G G G G G G G G G G G G G G G
25 chr25_11699203 0 11699203 C C C C C C C C C C C T C C C C C C C C
25 chr25_11700359 0 11700359 G G G G G G G G G G C G G G G G G G G G
25 chr25_11708383 0 11708383 A A A A A A A A C C A C A A A A A A A A
25 chr25_11709284 0 11709284 A A A A G G A A A A A A A A A A A A A A
25 chr25_11709656 0 11709656 T T C C C C T T T T T T C C C C T T T T
25 chr25_11717728 0 11717728 C G C C C C C C G G G G C C C C C C C C
25 chr25_11726669 0 11726669 C C C C C C C C T T T T C C C C C C C C
25 chr25_11727780 0 11727780 G G G G G G G G G G G G C C G G C C G G
25 chr25_11729761 0 11729761 C C C C C C C C C C C C C C T T T T C C
25 chr25_11733908 0 11733908 G G G G G G G G A G G G G G G G G G G G
25 chr25_11735501 0 11735501 A A A A A A A A A A A A A A T T A A A A
25 chr25_11738249 0 11738249 G G G G G G G G G G A G G G G G G G G G
25 chr25_11747129 0 11747129 C C C C C C C C C C C C C C T T C C C C
25 chr25_11766414 0 11766414 C C C T C C C C C C C C C C C C C C C C
25 chr25_11779247 0 11779247 C C C C C C C C C C C C T T C C C C C C
25 chr25_11784135 0 11784135 G G G G G G G G G G A G G G G G G G G G
25 chr25_11793860 0 11793860 G G A A G G G G G G G G G G G G G G G G
25 chr25_11795642 0 11795642 C C C C C C C C C C C C C C G G G G C C
25 chr25_11797740 0 11797740 C C A A A A C C A A A A A A A A A A C C
25 chr25_11799536 0 11799536 G G G G G G A A G G G G G G G G G G G G
25 chr25_11800074 0 11800074 G G G G G G G G A G A A G G G G G G G G
25 chr25_11807689 0 11807689 T T T T T T T T C T T T T T T T T T T T
25 chr25_11811133 0 11811133 C C A A A A A A A A A A A A A A A A C C
25 chr25_11811313 0 11811313 G G G G G G G G G G G G A A A A G G G G
25 chr25_11813117 0 11813117 C C T T C C C C C T T T C C C C C C C C
25 chr25_11816982 0 11816982 T T T T T T T T G T G G T T T T T T T T
25 chr25_11819229 0 11819229 A A A A A A A A A A A A A C A A A A A A
25 chr25_11819811 0 11819811 T T T T T T T T C C C C T T T T T T T T
25 chr25_11820392 0 11820392 A A A A A A A A G G G G A A A A A A A A
25 chr25_11827997 0 11827997 G G G G G G G G T T T T G G G G G G G G
25 chr25_11838820 0 11838820 G G G G G G G G C C C C G G G G G G G G
25 chr25_11842492 0 11842492 G G G G G G G G A G G G G G G G G G G G
25 chr25_11846685 0 11846685 C C C C C C C C T T T T C C C C C C C C
25 chr25_11848108 0 11848108 C C C C C C C C C C C C C C C C T T C C
25 chr25_11848360 0 11848360 A A A C A A A A A A A A A A A A A A A A
25 chr25_11850586 0 11850586 A A A A A A A A G G G G A A A A A A A A
25 chr25_11863683 0 11863683 T T T T T T T T T T G G T T T T T T T T
25 chr25_11865536 0 11865536 A A A A A G A A A A A A A A A A A A A A
25 chr25_11867085 0 11867085 C C C C C C C C T T T T C C C C C C C C
25 chr25_11871027 0 11871027 A A A A A A A A A A A A A A G G A A A A
25 chr25_11873555 0 11873555 C C C C C C C C T T T T C C C C C C C C
25 chr25_11881072 0 11881072 A A A A A C A A A A A A A A A A A A A A
25 chr25_11889667 0 11889667 A A A A A A A A A A A A A A G G G G A A
25 chr25_11896382 0 11896382 T T T T T T T T C C C C T T T T T T T T
25 chr25_11904606 0 11904606 G G G G G G G G A G G G G G G G G G G G
25 chr25_11908634 0 11908634 A A A C A A A A A A A A A A A A A A A A
25 chr25_11909385 0 11909385 C C C C C C C C C C C C C T C C T T C C
25 chr25_11924579 0 11924579 C C C C C C C C T T T T C C C C C C C C
25 chr25_11925790 0 11925790 G G G G G G G G G G G G G G G G A A G G
25 chr25_11936366 0 11936366 T T C C C C T T T T T T C C C C C C T T
25 chr25_11940849 0 11940849 T T C C C C T T T T T T T T T T T T T T
25 chr25_11941347 0 11941347 G G A A A A A A A A A A A A A A A A G G
25 chr25_11942902 0 11942902 T T T T T T T T C C C C C C C C C C T T
25 chr25_11957278 0 11957278 A A A A A A A A G G G G A A A A A A A A
25 chr25_11958465 0 11958465 C C C C A A C C C C C C C C C C C C C C
25 chr25_11964297 0 11964297 T T G T T T T T T T T T T T T T T T T T
25 chr25_11969522 0 11969522 A A A A A A A A T T T T A A A A A A A A
25 chr25_11971951 0 11971951 G G G G G G G G A A A A G G G G G G G G
25 chr25_11972604 0 11972604 A A A A A A A A A A A A A A A A G G A A
25 chr25_11974985 0 11974985 A A A A A A A A C C C C A A A A A A A A
25 chr25_11989640 0 11989640 A A A A A A A A A A A A A C A A A A A A
25 chr25_12019191 0 12019191 A A A A A A A A G G G G A A A A A A A A
25 chr25_12026158 0 12026158 G G G G G G G G T T T T G G G G G G G G
25 chr25_12033999 0 12033999 G G G G G G G G A A A A G G G G G G G G
25 chr25_12041342 0 12041342 C C C C C C C C C C C C C C C C A C C C
25 chr25_12041477 0 12041477 A A A A A A A A A A A A A G A A A A A A
25 chr25_12043304 0 12043304 A A A A A A A A A A A A A C A A A A A A
25 chr25_12047977 0 12047977 T T T T T T T T C C C C T T T T T T T T
25 chr25_12051097 0 12051097 G G G G G G G G G G G G A G G G G G G G
25 chr25_12054505 0 12054505 G G G G G G G G G G G G G G A A G G G G
25 chr25_12064691 0 12064691 C C C C C C C C C C C C C C C C T T C C
25 chr25_12078463 0 12078463 C C C C C C C C C C C T C C C C C C C C
25 chr25_12084475 0 12084475 C C C C C C C C C C C C C C C C C T C C
25 chr25_12091264 0 12091264 G G G G G G G G G G G G A G G G G G G G
25 chr25_12092886 0 12092886 T T A A T T T T T T T T T T T T T T T T
25 chr25_12108457 0 12108457 G G G G G G G G G G G G G G A A G G G G
25 chr25_12110546 0 12110546 A A G G A A A A A A A A A A A A A A A A
25 chr25_12115974 0 12115974 T T C C C C T T C C C C C C C C C C T T
25 chr25_12122810 0 12122810 G G G G G G G G A A A A G G G G G G G G
25 chr25_12124823 0 12124823 A A A A A A A A A A A A A A C C A A A A
25 chr25_12144297 0 12144297 A A A A A A A A G G G G A A A A A A A A
25 chr25_12144740 0 12144740 A A A A A A A A G G G G A A A A A A A A
25 chr25_12144880 0 12144880 A A A A A A A A A A A A A A G G A A A A
25 chr25_12148771 0 12148771 C C C C C C C C T T T T C C C C C C C C
25 chr25_12156491 0 12156491 T T T T T T T T T T T T T T T T C T T T
25 chr25_12158921 0 12158921 C C C C C C C C C C C C C C C C C T C C
25 chr25_12160321 0 12160321 C C C C C C C C C T C C C C C C C C C C
25 chr25_12161798 0 12161798 A A G G A A A A A A A A A A A A A A A A
25 chr25_12172845 0 12172845 T T T T T T T T T T T T T T C C T T T T
25 chr25_12173916 0 12173916 G G G G G G G G C C C C G G G G G G G G
25 chr25_12175711 0 12175711 T T T T T T T T C C C C T T T T T T T T
25 chr25_12175771 0 12175771 T T T T T T T T C C C C T T T T T T T T
25 chr25_12182475 0 12182475 A A C C A A A A A A A A A A A A A A A A
25 chr25_12185564 0 12185564 G G G G G G G G G G G G A G A A G G G G
25 chr25_12186848 0 12186848 G G G G G G G G A A A A G G G G G G G G
25 chr25_12186906 0 12186906 G G G G G G G G G G G G G G A A G G G G
25 chr25_12188603 0 12188603 G G A A A A G G G G G G G G G G G G G G
25 chr25_12190078 0 12190078 G G G G G G G G G G G G A G G G G G G G
25 chr25_12192715 0 12192715 C C C C C C C C C C C C C T T T C C C C
25 chr25_12197357 0 12197357 T T T T T T T T C C C C T T T T T T T T
25 chr25_12198035 0 12198035 A A A A A A A A G G G G A A A A A A A A
25 chr25_12203080 0 12203080 C C C C C C C C C C C C C C C C C T C C
25 chr25_12206649 0 12206649 A A A A A A A A T T T T T T A A A A A A
25 chr25_12208113 0 12208113 C C C C C T C C C C C C C C C C C C C C
25 chr25_12212087 0 12212087 A A A A A A A A G G G G A A A A A A A A
25 chr25_12213450 0 12213450 C C C C C C C C T T T T C C C C C C C C
25 chr25_12222316 0 12222316 G G G G G G G G G G G G A G G G G G G G
25 chr25_12222607 0 12222607 G G G G G G G G A A G G G G G G G G G G
25 chr25_12226581 0 12226581 G G G G G G G G A A A A A A A A A A G G
25 chr25_12227295 0 12227295 G G T T T T G G T T T T T T T T T T G G
25 chr25_12229389 0 12229389 T T T T T T T T G G G G T T T T T T T T
25 chr25_12237545 0 12237545 A A A A A A A A A A A A A A A A G G A A
25 chr25_12237556 0 12237556 T T T T T T T T T T T T T T T T C C T T
25 chr25_12238042 0 12238042 G G A A A A G G A A A A A A A A A A G G
25 chr25_12240864 0 12240864 C C C C C C C C C C C C C T C C C C C C
25 chr25_12241198 0 12241198 G G G G G G G G A G A G G G G G G G G G
25 chr25_12242235 0 12242235 A A A A A A A A A A A A G G A A G G A A
25 chr25_12246003 0 12246003 T T T T T T T T C C C C T T T T T T T T
25 chr25_12248411 0 12248411 G G G G G G G G T T T T G G G G G G G G
25 chr25_12248682 0 12248682 T T T T T T T T C T T T T T T T T T T T
25 chr25_12249391 0 12249391 T T T T T T T T T T T T T T T T C C T T
25 chr25_12254214 0 12254214 A A A A A A A A A A A A A C A A A A A A
25 chr25_12257084 0 12257084 C C T T T T T T T T T T T T T T T T C C
25 chr25_12258460 0 12258460 C C C C C C C C C C C C C T C C C C C C
25 chr25_12259160 0 12259160 G G G G G G G G G G G G G G A G G G G G
25 chr25_12262540 0 12262540 A A A A A A A A A A A A A A A A A C A A
25 chr25_12263319 0 12263319 T T T T T T T T C C C C T T T T T T T T
25 chr25_12269383 0 12269383 T T T T T T T T C C C C T T T T T T T T
25 chr25_12269714 0 12269714 C C C C C C C C C C C C C C C C T T C C
25 chr25_12272028 0 12272028 T T T T T T T T T T T T C T T T T T T T
25 chr25_12283023 0 12283023 A A C C C C A A A A A A A A A A A A A A
25 chr25_12285084 0 12285084 G G G G G G G G G G G G A G A G G G G G
25 chr25_12289896 0 12289896 T T T T T T T T T T T T T T G T T T T T
25 chr25_12297110 0 12297110 C C T T C C C C C C C C C C C C C C C C
25 chr25_12301986 0 12301986 A A C C C C C C C C C C C C C C C C A A
25 chr25_12310066 0 12310066 G G G G G G G G G G G G A A A A A A G G
25 chr25_12313827 0 12313827 C C C C C T C C C C C C C C C C C C C C
25 chr25_12315813 0 12315813 A A G G A A A A A A A A A A A A A A A A
25 chr25_12317588 0 12317588 G G G G G G G G G G G G A A G G G G G G
25 chr25_12321855 0 12321855 A A A A A A A A A A A A A G A A A A A A
25 chr25_12336503 0 12336503 A A A A A A A A A A A C A A A A A A A A
25 chr25_12342642 0 12342642 C C C C C C C C C C C C C C C T C C C C
25 chr25_12343978 0 12343978 T T T T T T T T T T T T A T T T T T T T
25 chr25_12376809 0 12376809 G G G G G G G G A G G G G G G G G G G G
25 chr25_12381005 0 12381005 G G G G G G G G G G G G G G G G C G G G
25 chr25_12382531 0 12382531 A G G G G G G G G G G G G G G G G G A A
25 chr25_12383446 0 12383446 G G G G C G G G G G G G G G G G G G G G
25 chr25_12399087 0 12399087 C C C C C C C C C T C T C C C C C C C C
25 chr25_12406340 0 12406340 C C C C C C C C T T T T C C C C C C C C
25 chr25_12407422 0 12407422 G G G G G G G G A A A A G G G G G G G G
25 chr25_12411160 0 12411160 C C C C A C C C C C C C C C C C C C C C
25 chr25_12417725 0 12417725 C C C C C C C C C C C C C C C C T T C C
25 chr25_12419511 0 12419511 T T T T T T T T T T C T T T T T T T T T
25 chr25_12420160 0 12420160 T T T T T T T T T T T T G T T T T T T T
25 chr25_12421059 0 12421059 C C C C C C C C C C C C C C C C T T C C
25 chr25_12426439 0 12426439 T T T T T T T T G G G G T T T T T T T T
25 chr25_12429314 0 12429314 G G G G G G G G G G G G A G G G G G G G
25 chr25_12433124 0 12433124 T T T T T T T T G G G G T T T T T T T T
25 chr25_12436148 0 12436148 G G G G G G G G G G G G G G G G C C G G
25 chr25_12442662 0 12442662 T T T T T T T T T T T T C T T T T T T T
25 chr25_12447809 0 12447809 C C C C C C C C C T C T C C C C C C C C
25 chr25_12454757 0 12454757 T T T T T T T T T T T T C T T T T T T T
25 chr25_12455531 0 12455531 G G G G A G G G G G G G G G G G G G G G
25 chr25_12456808 0 12456808 A A A A A A A A A A A A A T A A A A A A
25 chr25_12458093 0 12458093 T T T T T T T T T T T T T T C T T T T T
25 chr25_12463876 0 12463876 G G G G G G G G G G G G A G G G G G G G
25 chr25_12464025 0 12464025 G T G G G G G G G G G G G G G G G G G G
25 chr25_12469740 0 12469740 T T C C C C T T C C C C C C C C C C T T
25 chr25_12478812 0 12478812 T T T T T T T T T T T T T T T T C C T T
25 chr25_12488395 0 12488395 C C C C C C C C A A A A C C C C C C C C
25 chr25_12495803 0 12495803 T T T T A T T T T T T T T T T T T T T T
25 chr25_12510893 0 12510893 C C A A C C C C C C C C C C C C C C C C
25 chr25_12522842 0 12522842 C C C C C C C C T T T T C C C C C C C C
25 chr25_12523987 0 12523987 T T T T T T T T C C C C T T T T T T T T
25 chr25_12524547 0 12524547 A A A A A A A A G G G G A A A A A A A A
25 chr25_12528768 0 12528768 C C C C C C C C G G G G C C C C C C C C
25 chr25_12529799 0 12529799 C C C C C C C C C C C C C C C C C T C C
25 chr25_12546436 0 12546436 A A A A A A A A A A A A G G G G G G A A
25 chr25_12549204 0 12549204 C C C C C C C C T T T T C C C C C C C C
25 chr25_12551734 0 12551734 C C C C C C T T C C C C C C C C C C C C
25 chr25_12560265 0 12560265 C C C C C C C C T T T T C C C C C C C C
25 chr25_12560454 0 12560454 C C C C C C C C T T T T C C C C C C C C
25 chr25_12572179 0 12572179 T T T T T T T T T T T T T T C C T T T T
25 chr25_12578473 0 12578473 G G G G T T G G G G G G G G G G G G G G
25 chr25_12582874 0 12582874 T T T T T T T T T T T T G T T T T T T T
25 chr25_12596153 0 12596153 G G G G G G G G G G G G G G G G A A G G
25 chr25_12598240 0 12598240 G G G G G G G G G G G G G G A A G G G G
25 chr25_12600015 0 12600015 G G G G G G G G A A A A G G G G G G G G
25 chr25_12601326 0 12601326 G G G G G G G G G G G G G G G G A A G G
25 chr25_12605331 0 12605331 C C C C C C C C C C C C C G C C C C C C
25 chr25_12606276 0 12606276 A A A A A A A A A A A A A G A A A A A A
25 chr25_12611787 0 12611787 G G G G G G G G A A A A G G G G G G G G
25 chr25_12617155 0 12617155 A A A A A A A A G G G G A A A A A A A A
25 chr25_12618737 0 12618737 T T A A A A T T T T T T T T T T T T T T
25 chr25_12624350 0 12624350 A A A A A A A A G G G G A A A A A A A A
25 chr25_12625741 0 12625741 T T T T T T T T A A A A T T T T T T T T
25 chr25_12628378 0 12628378 G G A A G G G G G G G G G G G G G G G G
25 chr25_12629912 0 12629912 A A A A A A A A A A A A A A A A G G A A
25 chr25_12644086 0 12644086 A A G G G G A A G G G G G G G G G G A A
25 chr25_12646784 0 12646784 T T C C T T T T T T T T T T T T T T T T
25 chr25_12652407 0 12652407 G G G G G G G G A G G G G G G G G G G G
25 chr25_12660678 0 12660678 C C C C C C C C C C C C C G C C C C C C
25 chr25_12664258 0 12664258 C C C C C C C C C C C C C C C C T T C C
25 chr25_12666237 0 12666237 A C A A A A A A A A A A A A A A A A A A
25 chr25_12668363 0 12668363 G G G G G G G G A A A A G G G G G G G G
25 chr25_12671288 0 12671288 G G G G G G G G A A A A G G G G G G G G
25 chr25_12675293 0 12675293 G G G G G G G G C C C C G G G G G G G G
25 chr25_12678283 0 12678283 C C C C C C C C C C C C C T C C C C C C
25 chr25_12684069 0 12684069 A A A A A A A A A A A A A A C C A A A A
25 chr25_12685584 0 12685584 C C C C C C C C C C C C C C C C T T C C
25 chr25_12693733 0 12693733 C C C C C C C C T T T T C C C C C C C C
25 chr25_12696757 0 12696757 G G G G G G G G C C C C G G G G G G G G
25 chr25_12699573 0 12699573 G G G G G G G G G G G G A A G G G G G G
25 chr25_12701619 0 12701619 T T T T T T T T C C C C T T T T T T T T
25 chr25_12707370 0 12707370 A A A A A A A A A A A A C C A A A A A A
25 chr25_12709453 0 12709453 C C T T C C C C C C C C C C C C C C C C
25 chr25_12719126 0 12719126 G G A A A A G G A A A A A A A A A A G G
25 chr25_12720794 0 12720794 G G G G G G G G A A A A G G G G G G G G
25 chr25_12721482 0 12721482 A A G G A A A A A A A A A A A A A A A A
25 chr25_12723053 0 12723053 A A A A A A A A A A A A A A A G A A A A
25 chr25_12728239 0 12728239 C C C C C C C C C C C C C C C C G G C C
25 chr25_12730801 0 12730801 G G G G G G G G A A A A G G G G G G G G
25 chr25_12731992 0 12731992 C C C C C T C C C C C C C C C C C C C C
25 chr25_12738093 0 12738093 A G A A A A A A A A A A A A A A A A A A
25 chr25_12746511 0 12746511 C C T T C T C C C C C C T T T T T T C C
25 chr25_12750467 0 12750467 G G G G G G G G G G G G A A G G A A G G
25 chr25_12765300 0 12765300 A A A A A A A A G G G G A A A A A A A A
25 chr25_12769895 0 12769895 A A A A A A A A G G G G A A A A A A A A
25 chr25_12773839 0 12773839 G G G G G G G G A A A A G G G G G G G G
25 chr25_12775072 0 12775072 C T T T T T T T T T T T T T T T T T T T
25 chr25_12777520 0 12777520 A A A A A A A A G G G G A A A A A A A A
25 chr25_12778910 0 12778910 A G A A A A A A A A A A A A A A A A A A
25 chr25_12794479 0 12794479 T T T T T T T T T T T T T T T T C C T T
25 chr25_12795857 0 12795857 C C C C C C C C A A A A C C C C C C C C
25 chr25_12799832 0 12799832 C C C C C T C C C C C C C C C C C C C C
25 chr25_12801232 0 12801232 T T T T T T T T T T T T T T A T T T T T
25 chr25_12809146 0 12809146 G G G G G G G G G G G G G G A A A A A A
25 chr25_12810828 0 12810828 T T T T T T T T G G G G T T T T T T T T
25 chr25_12811204 0 12811204 A A G G A A A A G G G G G G G G G G A A
25 chr25_12820675 0 12820675 T T T T T T T T T T T T C C T T T T T T
25 chr25_12830527 0 12830527 C C C C C C C C A A A C C C C C C C C C
25 chr25_12836906 0 12836906 C C C C C C C C C C C C C C C C T T C C
25 chr25_12844791 0 12844791 T T T T T T T T G G G G T T T T T T T T
25 chr25_12845052 0 12845052 C T T T T T T T T T T T T T T T T T T T
25 chr25_12849401 0 12849401 G G G G G G G G A A A A G G G G G G G G
25 chr25_12849952 0 12849952 T T T T T T T T C C C C T T T T T T T T
25 chr25_12860047 0 12860047 A G A A A A A A A A A A A A A A A A A A
25 chr25_12861554 0 12861554 C C C C C C C C T T T T C C C C C C C C
25 chr25_12863706 0 12863706 C C C C C C C C A A A A C C C C C C C C
25 chr25_12868524 0 12868524 C C C C C C C C T T T T C C C C C C C C
25 chr25_12870177 0 12870177 T T T T C T T T T T T T T T T T T T T T
25 chr25_12880914 0 12880914 A A A A A A A A G G G G A A A A A A A A
25 chr25_12889309 0 12889309 G G G G G G G G G G G G G G C G G G G G
25 chr25_12896304 0 12896304 A A A A A A A A A A A A A A A A G G A A
25 chr25_12897101 0 12897101 G G G G G G G G G G G G G G G G T T G G
25 chr25_12898213 0 12898213 G G G G G G G G G G G G G G T T G G G G
25 chr25_12898560 0 12898560 A A G G A A A A A A A A A A A A A A A A
25 chr25_12910277 0 12910277 T T A T T T T T T T T T T T T T T T T T
25 chr25_12925893 0 12925893 G G G G G G G G G G G G G G G G C C G G
25 chr25_12928727 0 12928727 G G G G G G G G G G A A G G G G G G G G
25 chr25_12930783 0 12930783 T T T T G T T T T T T T T T T T T T T T
25 chr25_12937256 0 12937256 A A C C C C A A C C C C C C C C C C A A
25 chr25_12947079 0 12947079 C C C C C C C C C C C C C T C C C C C C
25 chr25_12947901 0 12947901 A A A A A A A A A A A A A A C C C C A A
25 chr25_12950086 0 12950086 A A A A A A A A A A A A A G A A A A A A
25 chr25_12951811 0 12951811 A A G G G G A A G G G G G G G G G G A A
25 chr25_12955534 0 12955534 G G G G G G G G G G G G A G G G G G G G
25 chr25_12958796 0 12958796 A A A A A A A A A A A A A C A A A A A A
25 chr25_12959879 0 12959879 T T T T T T T T T T T T T T C C T T T T
25 chr25_12962199 0 12962199 C C C C T T C C C C C C C C C C C C C C
25 chr25_12972217 0 12972217 A A A A A A A A A A A T A A A A A A A A
25 chr25_12981283 0 12981283 C C C C C C C C G G C G C C C C C C C C
25 chr25_12982508 0 12982508 T T T T T T T T C C C C C C C C C C T T
25 chr25_12986590 0 12986590 G G A A A A G G G G G G G G G G G G G G
25 chr25_12986647 0 12986647 G G G G G G G G G G G G A G G G G G G G
25 chr25_12989756 0 12989756 C C T T C C C C C C C C C C C C C C C C
25 chr25_13007201 0 13007201 C C C C C C C C C C C C C C C C T T C C
25 chr25_13008837 0 13008837 A A A A A A A A A G A A A A A A A A A A
25 chr25_13010527 0 13010527 G G G G G G G G A A A A G G G G G G G G
25 chr25_13011965 0 13011965 A A A A A A A A T T T T A A A A A A A A
25 chr25_13015555 0 13015555 G G G G G G G G C C C C G G G G G G G G
25 chr25_13023407 0 13023407 T T T T T T T T T T T T T T T T G G T T
25 chr25_13028514 0 13028514 C C A A A A C C C C C C C C C C C C C C
25 chr25_13028733 0 13028733 T T T T T T T T T T T T G G T T G G T T
25 chr25_13029999 0 13029999 G G G G G G G G G G G G G G G T G G G G
25 chr25_13031414 0 13031414 G G G G A G G G G G G G G G G G G G G G
25 chr25_13034331 0 13034331 G G G G G G G G G G G G G G G G C C G G
25 chr25_13035143 0 13035143 G G G G G G G G T T T T G G G G G G G G
25 chr25_13037130 0 13037130 T T T T T T T T T T T T C C T T T T T T
25 chr25_13037959 0 13037959 G G G G G G G G G G G G T T T T G G G G
25 chr25_13044289 0 13044289 G G G G G G G G G G G G G G G G C C G G
25 chr25_13044676 0 13044676 T T T T T T T T T T T T T T C T T T T T
25 chr25_13053895 0 13053895 A A A A A A A A G G G G A A A A A A A A
25 chr25_13054354 0 13054354 T T T T T T T T G G G G T T T T T T T T
25 chr25_13055143 0 13055143 T T T T T T T T T T T T G T T T T T T T
25 chr25_13057676 0 13057676 C C C C C C C C G G G G C C C C C C C C
25 chr25_13066697 0 13066697 T T T T T T T T C C C C T T T T T T T T
25 chr25_13067720 0 13067720 A A A A A A A A G G G G A A A A A A A A
25 chr25_13069181 0 13069181 T T T T T T T T C C C C T T T T T T T T
25 chr25_13074101 0 13074101 T T C C C C T T C C C C C C C C C C T T
25 chr25_13078288 0 13078288 C C C C C C C C C C C C C C C C C G C C
25 chr25_13081773 0 13081773 G G G G G G G G G G G G G G A A G G G G
25 chr25_13087730 0 13087730 G G A A A A G G A A A A G G G G G G G G
25 chr25_13087813 0 13087813 C C T T T T C C T T T T C C C C C C C C
25 chr25_13090861 0 13090861 A A A A A A A A G G G G A A A A A A A A
25 chr25_13110458 0 13110458 A A A A A A A A G G G G A A A A A A A A
25 chr25_13114429 0 13114429 A A A A A A A A A A A A A A A G A A A A
25 chr25_13120351 0 13120351 G G G G G G G G G G G G G G G T G G G G
25 chr25_13120448 0 13120448 C C C C C C C C A A A A C C C C C C C C
25 chr25_13124810 0 13124810 A C C C C C C C C C C C C C C C C C C C
25 chr25_13125869 0 13125869 T T G G T T T T T T T T T T T T T T T T
25 chr25_13143135 0 13143135 G G G G A G G G G G G G G G G G G G G G
25 chr25_13144351 0 13144351 G G G G G G G G A A A A G G G G G G G G
25 chr25_13147788 0 13147788 G G G G G G G G G G G G G G A A G G G G
25 chr25_13167753 0 13167753 C C C C C C C C C C C T C C C C C C C C
25 chr25_13168777 0 13168777 G G G G G G G G A A A A G G A G G G G G
25 chr25_13170636 0 13170636 G G G G G G G G A A A A G G G G G G G G
25 chr25_13170823 0 13170823 A A A A A A A A A A A A A A G G A A A A
25 chr25_13171184 0 13171184 G G G G A G G G G G G G G G G G G G G G
25 chr25_13171491 0 13171491 T T T T T T T T T T T T G G T T G G T T
25 chr25_13176047 0 13176047 T T T T T T T T T T T T T T T T A T T T
25 chr25_13176477 0 13176477 C T T T T T C C T T T T T T T T T T T T
25 chr25_13181265 0 13181265 C C C C C T C C C C C C C C C C C C C C
25 chr25_13181612 0 13181612 A A A A A A A A A A A A A A A A A C A A
25 chr25_13186478 0 13186478 G G G G G G G G C G G G G G G G G G G G
25 chr25_13189734 0 13189734 T T T T T T T T T T G T T T T T T T T T
25 chr25_13191633 0 13191633 C C C T C C C C C C C C C C C C C C C C
25 chr25_13195353 0 13195353 A A A A A A A A G G G G A A A A A A A A
25 chr25_13199441 0 13199441 C C C C T T C C C C C C C C C C C C C C
25 chr25_13204403 0 13204403 T T T T T T T T C T C C T T T T T T T T
25 chr25_13213202 0 13213202 A A A A A A A A G G G G A A A A A A A A
25 chr25_13213746 0 13213746 C C C C C C C C C C C T C C C C C C C C
25 chr25_13214822 0 13214822 C C C C C T C C C C C C C C C C C C C C
25 chr25_13215828 0 13215828 C T C C C C C C T T T T C C C C C C C C
25 chr25_13220688 0 13220688 G G G G G G G G A G G G G G G G G G G G
25 chr25_13224318 0 13224318 C C C C C C C C C C C T C C C C C C C C
25 chr25_13225632 0 13225632 G G G G G G G G C G C G G G G G G G G G
25 chr25_13229956 0 13229956 T T T T T T T T T T T T T T T T C C T T
25 chr25_13230128 0 13230128 T T T T T T T T C C C C T T T T T T T T
25 chr25_13231317 0 13231317 A A A A A A A A A A A A A A C C A A A A
25 chr25_13235694 0 13235694 G G G G G G G G A A A A G G G G G G G G
25 chr25_13238029 0 13238029 T T T T T T T T C T T T T T T T T T T T
25 chr25_13238584 0 13238584 C C C C C C C C T T T T C C C C C C C C
25 chr25_13239917 0 13239917 T T T T T T T T C C C C T T T T T T T T
25 chr25_13241767 0 13241767 C C C C A C C C C C C C C C C C C C C C
25 chr25_13242939 0 13242939 T T T T T T T T T T T T T T C T T T T T
25 chr25_13243303 0 13243303 T T T T T T T T T T T T T T C C T T T T
25 chr25_13245824 0 13245824 T T T T T T T T C T T T T T T T T T T T
25 chr25_13246327 0 13246327 T T T T T T T T C C C C T T T T T T T T
25 chr25_13247493 0 13247493 G G G G G G G G A G A A G G G G G G G G
25 chr25_13250198 0 13250198 C C C C C C C C A C C C C C C C C C C C
25 chr25_13261556 0 13261556 C C C C C C C C T T T T C C C C C C C C
25 chr25_13268421 0 13268421 G G C C C C G G G G G G G G G G G G G G
25 chr25_13271963 0 13271963 C C C C C C C C C C T T C C C C C C C C
25 chr25_13272716 0 13272716 A A A A A A A A A A A A G G A A A A A A
25 chr25_13281226 0 13281226 G G G G G G G G C G G G G G G G G G G G
25 chr25_13291574 0 13291574 G G G G G G G G A G A A G G G G G G G G
25 chr25_13297571 0 13297571 G G G G G G G G A A A A G G G G G G G G
25 chr25_13298396 0 13298396 G G G G G G G G G G G G A G G G G G G G
25 chr25_13301835 0 13301835 G G G G G G G G G G G G G G G G G T G G
25 chr25_13303706 0 13303706 G G G G G G G G A A A A G G G G G G G G
25 chr25_13311253 0 13311253 G G G G G G G G G G G G G G G G C C G G
25 chr25_13317330 0 13317330 G G G G G G G G A A A A G G G G G G G G
25 chr25_13323169 0 13323169 G G G G G G G G G G G G G G G G A A G G
25 chr25_13323902 0 13323902 A A A A A A A A T T T T A A A A A A A A
25 chr25_13326376 0 13326376 A A A A A A A A A A A A A A A A A C A A
25 chr25_13328181 0 13328181 C C C C C C C C C C C G C C C C C C C C
25 chr25_13328182 0 13328182 G G G G G G G G G G G T G G G G G G G G
25 chr25_13335245 0 13335245 C C C C C T C C T T C T C C C C C C C C
25 chr25_13335912 0 13335912 G G G G G G G G C C C C G G G G G G G G
25 chr25_13337145 0 13337145 C C C C C C C C C C C T C C C C C C C C
25 chr25_13354671 0 13354671 G G G G G G G G A A A A G G G G G G G G
25 chr25_13366533 0 13366533 C C C C C C C C C C C T C C C C C C C C
25 chr25_13366830 0 13366830 C C C C C C C C A A A A A A A A A A C C
25 chr25_13368554 0 13368554 C T T T T T T T T T T T T T T T T T T T
25 chr25_13369999 0 13369999 A A A C A A A A A A A A A A A A A A A A
25 chr25_13371834 0 13371834 G G G G G G G G A G G G G G G G G G G G
25 chr25_13387244 0 13387244 A G G G G G G G G G G G G G G G G G G G
25 chr25_13390494 0 13390494 C C T T C C C C C C C C C C C C C C C C
25 chr25_13393895 0 13393895 C C C C C T C C C C C C C C C C C C C C
25 chr25_13399725 0 13399725 G G G G G G G G A G A A G G G G G G G G
25 chr25_13408536 0 13408536 A A A A A A A A A A A A A A A G A A A A
25 chr25_13414413 0 13414413 A A A A A A A A G G G G A A A A A A A A
25 chr25_13417908 0 13417908 G G G G G G G G A G A A G G G G G G G G
25 chr25_13419387 0 13419387 T T T T T T T T C T T T T T T T T T T T
25 chr25_13421460 0 13421460 C C C C C C C C C G C C C C C C C C C C
25 chr25_13422825 0 13422825 T T T T T T T T C C C C T T T T T T T T
25 chr25_13423331 0 13423331 T T T T T T T T C C C C T T T T T T T T
25 chr25_13427977 0 13427977 T T T T T T T T T T T T C C T T T T T T
25 chr25_13437440 0 13437440 G G G G G G G G G G G G G G G G A A G G
25 chr25_13438122 0 13438122 C C C C C C C C C G C C C C C C C C C C
25 chr25_13445759 0 13445759 G G G G G G G G G G G G G G A G G G G G
25 chr25_13446892 0 13446892 T T T T T T T T C C C C T T T T T T T T
25 chr25_13448305 0 13448305 G G G G A G G G G G G G G G G G G G G G
25 chr25_13456306 0 13456306 A A A A A A A A A A A A A A A A G G A A
25 chr25_13463267 0 13463267 C C C C C C A A C C C C C C C C C C C C
25 chr25_13467874 0 13467874 G G G G G G G G C C C C G G G G G G G G
25 chr25_13473625 0 13473625 A A A A A A A A A A A A A A G G A A A A
25 chr25_13482090 0 13482090 T T T T T T T T C C C C T T T T T T T T
25 chr25_13484812 0 13484812 A A A A A A A A G G G G A A A A A A A A
25 chr25_13490134 0 13490134 G G G G G G G G A A A A G G G G G G G G
25 chr25_13490449 0 13490449 T T T T T T T T T T T T T T T T C C T T
25 chr25_13491170 0 13491170 A A A A A A A A A G A A A A A A A A A A
25 chr25_13492627 0 13492627 A G G G G G G G G G G G G G G G G G G G
25 chr25_13495068 0 13495068 C C C C C C C C C C C C C C A A C C C C
25 chr25_13495358 0 13495358 C C C C C C C C C C C C C C T T C C C C
25 chr25_13504429 0 13504429 A A A A A A A A C C C C A A A A A A A A
25 chr25_13508371 0 13508371 A A A G A A A A A A A A A A A A A A A A
25 chr25_13510695 0 13510695 G G G G G G G G G T T T G G G G G G G G
25 chr25_13513934 0 13513934 C C C C C C C C T T T T C C C C C C C C
25 chr25_13514687 0 13514687 G G G G A G G G G G G G G G G G G G G G
25 chr25_13515936 0 13515936 T T T T C T T T T T T T T T T T T T T T
25 chr25_13517837 0 13517837 T T C T T T T T T T T T T T T T T T T T
25 chr25_13521701 0 13521701 A A A A A A A A A A A A G G G G A A A A
25 chr25_13524639 0 13524639 G G G G G G G G A A A A G G G G G G G G
25 chr25_13530312 0 13530312 A A A A A A A A A A A A A A G G A A A A
25 chr25_13537327 0 13537327 A A G G G G A A G G G G G G G G G G A A
25 chr25_13538068 0 13538068 G G G G G G G G G G A G G G G G G G G G
25 chr25_13543538 0 13543538 A A A G A A A A A A A A A A A A A A A A
25 chr25_13544209 0 13544209 A A A A A A A A A A A A A G A A A A A A
25 chr25_13557730 0 13557730 G G G G G G G G A A A A G G G G G G G G
25 chr25_13564545 0 13564545 G G G G A G G G G G G G G G G G G G G G
25 chr25_13566059 0 13566059 T T C C T T T T T T T T T T T T T T T T
25 chr25_13569124 0 13569124 A A A A A A A A A A A A A A G G A A A A
25 chr25_13574569 0 13574569 C C C C C C C C C C C C T T C C C C C C
25 chr25_13576885 0 13576885 T T T T T T G G T T T T T T T T T T T T
25 chr25_13579907 0 13579907 T T T T T T T T C C C C T T T T T T T T
25 chr25_13581106 0 13581106 C C C C C C C C C G C G C C C C C C C C
25 chr25_13591876 0 13591876 C C C C C C C C G G G G C C C C C C C C
25 chr25_13592136 0 13592136 A A A A A A A A A A A G A A A A A A A A
25 chr25_13594399 0 13594399 T T T T C T T T T T T T T T T T T T T T
25 chr25_13595354 0 13595354 C C C C C C C C T T T T C C C C C C C C
25 chr25_13600104 0 13600104 C C C C C C C C A A A A C C C C C C C C
25 chr25_13602494 0 13602494 T T C C C T T T T T T T T T T T T T T T
25 chr25_13602564 0 13602564 C C T T C C C C C C C C C C C C C C C C
25 chr25_13605934 0 13605934 A A A A A A A A A A A A A A G G A A A A
25 chr25_13610060 0 13610060 G G G G C G G G G G G G G G G G G G G G
25 chr25_13611695 0 13611695 T T T T T T T T G G G G T T T T T T T T
25 chr25_13616329 0 13616329 A A A G G G A A A A A A A A A A A A A A
25 chr25_13628493 0 13628493 C C C C C C C C T T T T C C C C C C C C
25 chr25_13629422 0 13629422 T T T T T T T T C T C C T T T T T T T T
25 chr25_13630860 0 13630860 G G G G G G G G G G G G G G A A G G G G
25 chr25_13634026 0 13634026 T T T T T T T T T T T T G T T T T T T T
25 chr25_13635821 0 13635821 A C C C C C C C C C C C C C C C C C C C
25 chr25_13638306 0 13638306 A A A A A A A A A C A C A A A A A A A A
25 chr25_13639515 0 13639515 C C C C C C C C C C C C C T C C C C C C
25 chr25_13643206 0 13643206 A A A A A A A A A A A A A A T T A A A A
25 chr25_13643561 0 13643561 C C C C C C C C G G G G C C C C C C C C
25 chr25_13643611 0 13643611 G G G G G G G G G T G G G G G G G G G G
25 chr25_13644170 0 13644170 C C C C C C C C C C C C C T C C C C C C
25 chr25_13646480 0 13646480 T T T T C C T T T T T T T T T T T T T T
25 chr25_13649021 0 13649021 A A C C C C A A C C C C C C C C C C A A
25 chr25_13649529 0 13649529 A A A A A A A A C C C C A A A A A A A A
25 chr25_13658074 0 13658074 G G G G G G G G A A A A G G G G G G G G
25 chr25_13658669 0 13658669 C C C C C C C C C C C C C C C C C T C C
25 chr25_13665012 0 13665012 T T T T T T T T C C C C T T T T T T T T
25 chr25_13670764 0 13670764 C C C C C C C C C C C T C C C C C C C C
25 chr25_13675977 0 13675977 A A A A A A A A A A A A T T T T T T A A
25 chr25_13676079 0 13676079 A A A A A A A A A A A A G G G G G G A A
25 chr25_13684396 0 13684396 G G A A G G G G A A A A A A A A A A G G
25 chr25_13687458 0 13687458 A A A A A A A A C C C C A A A A A A A A
25 chr25_13689374 0 13689374 T T T T T T T T T T C T T T T T T T T T
25 chr25_13691370 0 13691370 C C C C G G C C C C C C C C C C C C C C
25 chr25_13693595 0 13693595 T T T T T T T T A T A A T T T T T T T T
25 chr25_13693636 0 13693636 A A A A A A A A A A A A A A A G A A A A
25 chr25_13698927 0 13698927 G G G G G G G G A A A A G G G G G G G G
25 chr25_13700586 0 13700586 A A A A A A A A A A A G A A A A A A A A
25 chr25_13704307 0 13704307 A T T T T T T T T T T T T T T T T T T T
25 chr25_13705673 0 13705673 T T T T T T T T T T T T T T T T C C T T
25 chr25_13722793 0 13722793 G G G G G G G G A G G G G G G G G G G G
25 chr25_13723219 0 13723219 G G G G G G G G A A A A G G G G G G G G
25 chr25_13725588 0 13725588 A A A A A A A A A A A A G G A A A A A A
25 chr25_13730462 0 13730462 T T T T T T T T T T T T T T T T C T T T
25 chr25_13739778 0 13739778 G G A A A A G G A A A A A A A A A A G G
25 chr25_13740338 0 13740338 T T C T T T T T T T T T T T T T T T T T
25 chr25_13746658 0 13746658 C C C C C C C C T T T T T T T T T T C C
25 chr25_13747748 0 13747748 A A A A A A A A G G G G A A A A A A A A
25 chr25_13750310 0 13750310 G G G G G G G G G G G G G T G G G G G G
25 chr25_13751355 0 13751355 C C C C C C C C G G G G C C C C C C C C
25 chr25_13767512 0 13767512 C C C C C C C C C C C C C T C C C C C C
25 chr25_13771751 0 13771751 A A A A A A A A G G G G A A A A A A A A
25 chr25_13794035 0 13794035 G G G G G G G G A A A A G G G G G G G G
25 chr25_13794849 0 13794849 A A A A A A A A G G G G A A A A A A A A
25 chr25_13801973 0 13801973 C C C C C C C C C C C C C T C C C C C C
25 chr25_13803080 0 13803080 T T T T T T T T A A A A T T T T T T T T
25 chr25_13809540 0 13809540 G T T T T T T T T T T T T T T T T T T T
25 chr25_13811390 0 13811390 G G G G A A G G G G G G G G G G G G G G
25 chr25_13811715 0 13811715 G G G G G G G G G G G G G G A G G G G G
25 chr25_13811920 0 13811920 C C C C C C C C A A A A C C C C C C C C
25 chr25_13814375 0 13814375 A A A A A A A A A A A A A A A A G G A A
25 chr25_13818554 0 13818554 G G A G A A G G G G G G G G G G G G G G
25 chr25_13818983 0 13818983 A A A A A A A A A A A A A A A A A G A A
25 chr25_13819977 0 13819977 T T C C T T T T T T T T T T T T T T T T
25 chr25_13822486 0 13822486 G G G G G G G G G G G G A G G G G G G G
25 chr25_13828028 0 13828028 A A G G G G A A G G G G G G G G G G A A
25 chr25_13834971 0 13834971 T T T T T T T T T T T T T T G G T T T T
25 chr25_13835390 0 13835390 T T T T T T T T T T T T C C T T T T T T
25 chr25_13840391 0 13840391 G G A A G G G G G G G G G G G G G G G G
25 chr25_13842372 0 13842372 A A A A A A A A G G G G A A A A A A A A
25 chr25_13846396 0 13846396 C C C C C C C C T T T T C C C C C C C C
25 chr25_13853775 0 13853775 G G G G G G A A G G G G G G G G G G A A
25 chr25_13854884 0 13854884 G G G G A A G G G G G G G G G G G G G G
25 chr25_13857187 0 13857187 A A A A A A A A G G G G A A A A A A A A
25 chr25_13866000 0 13866000 G G G G G G G G A A A A G G G G G G G G
25 chr25_13867104 0 13867104 T T C T T T T T T T T T T T T T T T T T
25 chr25_13871866 0 13871866 C C T T C C C C C C C C C C C C C C C C
25 chr25_13872142 0 13872142 G G G G G G G G A A A G G G G G G G G G
25 chr25_13872995 0 13872995 A A A A A A A A A A A A A A A G A A A A
25 chr25_13878456 0 13878456 A A A A A A A A G G G G A A A A A A A A
25 chr25_13880787 0 13880787 G G G G G G T T G G G G G G G G G G G G
25 chr25_13881557 0 13881557 T T T T T T T T C C C C T T T T T T T T
25 chr25_13883677 0 13883677 C C C C C C C C C C C C C G C C C C C C
25 chr25_13888869 0 13888869 G G G G G G G G A A A A G G G G G G G G
25 chr25_13891050 0 13891050 A A G G G G A A G G G G G G G G G G A A
25 chr25_13899307 0 13899307 C C C C C C C C C C C C C T C C C C C C
25 chr25_13908398 0 13908398 C C C C C C C C T T T T C C C C C C C C
25 chr25_13909805 0 13909805 G G G T G G G G G G G G G G G G G G G G
25 chr25_13917780 0 13917780 T T T T T T T T T T T T C T T T T T T T
25 chr25_13918743 0 13918743 A A A A A A A A G G G G A A A A A A A A
25 chr25_13920915 0 13920915 G G G G G G G G G G G G G G A A G G G G
25 chr25_13935827 0 13935827 G G G G G G G G C C C C G G G G G G G G
25 chr25_13942788 0 13942788 G G G G A A G G G G G G G G G G G G G G
25 chr25_13960265 0 13960265 T T A A A A T T T T T T T T T T T T T T
25 chr25_13962086 0 13962086 G G G G G G A A G G G G G G G G G G G G
25 chr25_13969612 0 13969612 A A A A A A A A A A A A A A A A G G A A
25 chr25_13973087 0 13973087 G G G G G G G G A A A A G G G G G G G G
25 chr25_13974513 0 13974513 G G G G G G G G G G A A G G G G G G G G
25 chr25_13974759 0 13974759 T T T T T T T T T T T T T T C T T T T T
25 chr25_13975120 0 13975120 C C T T T T C C C C C C C C C C C C C C
25 chr25_13976282 0 13976282 G G A A A A G G G G G G G G G G G G G G
25 chr25_13976999 0 13976999 G G G G G G G G G G G G G G G G A A G G
25 chr25_13985246 0 13985246 A A A A A A A A A A A T A A A A A A A A
25 chr25_14001639 0 14001639 A A A G A A A A A A A A A A A A A A A A
25 chr25_14002519 0 14002519 A G G G G G G G G G G G G G G G G G A A
25 chr25_14002693 0 14002693 C C C C C C T T C C C C T T C C C C C C
25 chr25_14012334 0 14012334 C C C C C C C C T T T T C C C C C C C C
25 chr25_14014981 0 14014981 G G A G G G G G G G G G G G G G G G G G
25 chr25_14016366 0 14016366 A A A A A A A A G G G G A A A A A A A A
25 chr25_14022792 0 14022792 C C C C C C C C C C C C G G C C C C C C
25 chr25_14031632 0 14031632 G G G G G G G G A G G G G G G G G G G G
25 chr25_14037973 0 14037973 C C C C C C C C T T T T C C C C C C C C
25 chr25_14039680 0 14039680 C C C C C C C C C C C C C C A A C C C C
25 chr25_14040180 0 14040180 G G G G G G G G G G A G G G G G G G G G
25 chr25_14046801 0 14046801 G G G G G G G G A A A A G G G G G G G G
25 chr25_14047128 0 14047128 T T T T T T T T T T C T T T T T T T T T
25 chr25_14048303 0 14048303 T T C T T T T T T T T T T T T T T T T T
25 chr25_14049898 0 14049898 C C G G G G C C C C C C C C C C C C C C
25 chr25_14050992 0 14050992 C C C C C C C C C C C C C C C G C C C C
25 chr25_14052670 0 14052670 G G G G G G G G G G G G A G G G G G G G
25 chr25_14056733 0 14056733 C C C C C C C C A A A A C C C C C C C C
25 chr25_14067381 0 14067381 A A C C C C A A C C C C C C C C C C A A
25 chr25_14068640 0 14068640 G G G G G G G G A G G G G G G G G G G G
25 chr25_14071069 0 14071069 T T T T T T T T T T T T T T A T T T T T
25 chr25_14077439 0 14077439 G G G G G G G G G G G G T T G G G G G G
25 chr25_14082125 0 14082125 G G G G C G G G G G G G G G G G G G G G
25 chr25_14089221 0 14089221 T T T T T T T T T T A T T T T T T T T T
25 chr25_14091932 0 14091932 G G T T T T G G G G G G G G G G G G G G
25 chr25_14092809 0 14092809 T T C T T T T T T T T T T T T T T T T T
25 chr25_14099809 0 14099809 C C C C C C C C C C C C T T T T C C C C
25 chr25_14100498 0 14100498 A A A A A A T T A A A A A A A A A A A A
25 chr25_14106145 0 14106145 G G G G G G G G G G G G G G G G A A G G
25 chr25_14107885 0 14107885 T T T T T T T T T T T T T T T T C C T T
25 chr25_14114767 0 14114767 T T T T T T T T T T T T A A T T T T T T
25 chr25_14117412 0 14117412 G G A A A G G G G G G G G G G G G G G G
25 chr25_14118668 0 14118668 G G G G G G G G G G G G G G G G A G G G
25 chr25_14124990 0 14124990 G G G G G G G G G G G G A A G G G G G G
25 chr25_14138700 0 14138700 G G G G A G G G G G G G G G G G G G G G
25 chr25_14142216 0 14142216 T T A A A A T T T T T T T T T T T T T T
25 chr25_14146334 0 14146334 G G G G G G G G C C C C G G G G G G G G
25 chr25_14157346 0 14157346 A A A A A A A A G G G G A A A A A A A A
25 chr25_14167658 0 14167658 T T T T T T T T C T T T T T T T T T T T
25 chr25_14169738 0 14169738 A G A A A G G G G G G G G G G G G G A A
25 chr25_14170850 0 14170850 T T T T C T T T T T T T T T T T T T T T
25 chr25_14182195 0 14182195 C C C C C C C C C C C C C C T T C C C C
25 chr25_14182785 0 14182785 A A A A A A A A A A A A A T A A A A A A
25 chr25_14194107 0 14194107 G G G G G G G G G G G G G G A G G G G G
25 chr25_14200207 0 14200207 A A G G G G G G G G G G G G G G G G A A
25 chr25_14205426 0 14205426 G G G G G G G G G T G G G G G G G G G G
25 chr25_14207910 0 14207910 T T T T T T C C T T T T T T T T T T T T
25 chr25_14211985 0 14211985 T T T T T T T T T T T T C T T T T T T T
25 chr25_14216723 0 14216723 G G G G G G G G G G G G G G A A G G G G
25 chr25_14217007 0 14217007 C C C C C C C C C C C C C C C C C T C C
25 chr25_14217822 0 14217822 A A A A A A A A G G G G A A A A A A A A
25 chr25_14219153 0 14219153 A A G G G G A A A A A A A A A A A A A A
25 chr25_14222316 0 14222316 A A A A A A A A T T T T A A A A A A A A
25 chr25_14234979 0 14234979 T T C C C C T T C C C C C C C C C C T T
25 chr25_14250900 0 14250900 T T C C C T T T T T T T T T T T T T T T
25 chr25_14274732 0 14274732 T T T T T T T T A A A A T T T T T T T T
25 chr25_14278110 0 14278110 C C C C C C C C C C C C C C G G C C C C
25 chr25_14282204 0 14282204 G G G G G G G G A A A G G G G G G G G G
25 chr25_14286985 0 14286985 T T T T T T T T C C C C T T T T T T T T
25 chr25_14292692 0 14292692 G G G G G G G G C C C C G G G G G G G G
25 chr25_14296640 0 14296640 C C C C C C C C T T T T C C C C C C C C
25 chr25_14296934 0 14296934 G G G G G G G G C C C C G G G G G G G G
25 chr25_14300999 0 14300999 G G G G G G G G G G A G G G G G G G G G
25 chr25_14305723 0 14305723 T T T T T T T T T T T T C T T T T T T T
25 chr25_14306967 0 14306967 C C C C C C C C T T T T C C C C C C C C
25 chr25_14308738 0 14308738 G G G G G G A A G G G G G G G G G G G G
25 chr25_14311497 0 14311497 G G G G C C G G G G G G G G G G G G G G
25 chr25_14312247 0 14312247 T T T T T T C C T T T T T T T T T T T T
25 chr25_14319767 0 14319767 C C C C C C T T C C C C C C C C C C C C
25 chr25_14321758 0 14321758 T T T T T T T T T T T T T T C T T T T T
25 chr25_14325195 0 14325195 T T T T T T T T T T T T C T T T T T T T
25 chr25_14331157 0 14331157 G G G G C C G G G G G G G G G G G G G G
25 chr25_14332947 0 14332947 C C C C C C C C G G G G C C C C C C C C
25 chr25_14338867 0 14338867 G G G G G G G G A G G G G G G G G G G G
25 chr25_14340556 0 14340556 T T T T T T T T T T T T C T T T T T T T
25 chr25_14343776 0 14343776 C C T T T T C C C C C C C C C C C C C C
25 chr25_14344916 0 14344916 C C C C C C C C C C C C T T T T T T C C
25 chr25_14359002 0 14359002 A A A A A A A A A A A A A G A A A A A A
25 chr25_14359262 0 14359262 C T C C C C C C C C C C C C C C C C C C
25 chr25_14360505 0 14360505 A A G G G G A A A A A A A A A A A A A A
25 chr25_14361106 0 14361106 A A A A A A A A C C C C A A A A A A A A
25 chr25_14362747 0 14362747 G G G G G G G G G G G G C G G G G G G G
25 chr25_14363738 0 14363738 G G G G A G G G G G G G A G A G G G G G
25 chr25_14364001 0 14364001 C C C C C T C C C C C C C T C T C C C C
25 chr25_14373278 0 14373278 T T G T T T T T T T T T T T T T T T T T
25 chr25_14374431 0 14374431 A G G G G G G G G G G G G G G G G G G G
25 chr25_14388371 0 14388371 T T T T T T T T T T T T C T T T T T T T
25 chr25_14394548 0 14394548 C C C C C C C C T T T T C C C C C C C C
25 chr25_14395120 0 14395120 A A A A A A A A A G A G A A A A A A A A
25 chr25_14395653 0 14395653 A A A A A A A A A G A G A A A A A A A A
25 chr25_14395967 0 14395967 G G G G A G G G G G G G G G G G G G G G
25 chr25_14404137 0 14404137 C C C C C C C C C C C C C T C C C C C C
25 chr25_14417101 0 14417101 T T T T T T T T T T T T T T C T T T T T
25 chr25_14418756 0 14418756 A G G G G G G G G G G G G G G G G G G G
25 chr25_14422952 0 14422952 C C C C C C C C A A A A C C C C C C C C
25 chr25_14423861 0 14423861 G G C C C C C C C C C C C C C C C C G G
25 chr25_14427613 0 14427613 T T T T T T T T T T T T T T T T C C T T
25 chr25_14436459 0 14436459 C C A A A C C C C C C C C C C C C C C C
25 chr25_14441075 0 14441075 T T C C T T T T T T T T T T T T T T T T
25 chr25_14442733 0 14442733 A A A A A A A A G G G G A A A A A A A A
25 chr25_14445860 0 14445860 C C C C C C C C T T T T C C C C C C C C
25 chr25_14451259 0 14451259 G G A A A A G G G G G G A A A A A A G G
25 chr25_14453205 0 14453205 C C C C C C C C C T C C C C C C C C C C
25 chr25_14457511 0 14457511 T T T T T T T T C C C C T T T T T T T T
25 chr25_14458206 0 14458206 T T C C C C T T C C C C C C C C C C T T
25 chr25_14463540 0 14463540 C C C C C C C C C C C C T T T T T T C C
25 chr25_14469903 0 14469903 G G G G C G G G G G G G G G G G G G G G
25 chr25_14470970 0 14470970 G G A G A G G G G G G G G G G G G G G G
25 chr25_14472678 0 14472678 A C C C C C C C C C C C C C C C C C C C
25 chr25_14480094 0 14480094 C T C C C C C C C C C C C C C C C C C C
25 chr25_14481181 0 14481181 C C C C C C C C A A A A C C C C C C C C
25 chr25_14481383 0 14481383 C C C C C C C C C C C C A A C C C C C C
25 chr25_14484336 0 14484336 C C C C C C C C T T T T C C C C C C C C
25 chr25_14488495 0 14488495 G G G G G G G G G G A G G G G G G G G G
25 chr25_14489302 0 14489302 G G G G G G G G T T G G G G G G G G G G
25 chr25_14491727 0 14491727 G G G G G G G G G T G G G G G G G G G G
25 chr25_14496885 0 14496885 T T T T T T T T T T T T C C T T T T T T
25 chr25_14503367 0 14503367 C C C C T T C C C C C C C C C C C C C C
25 chr25_14507878 0 14507878 T T T T T T T T T T T T T T T T G G T T
25 chr25_14513275 0 14513275 C C C C C C C C C C T T C C C C C C C C
25 chr25_14520871 0 14520871 T T T T C T T T T T T T T T T T T T T T
25 chr25_14522156 0 14522156 T T T T T T T T T T T T A T T T T T T T
25 chr25_14544166 0 14544166 T T T T T T T T G T T T T T T T T T T T
25 chr25_14551596 0 14551596 T T T T T T T T T T T T T T T T C T T T
25 chr25_14569212 0 14569212 G G G G G G G G G G G G G G G G A A G G
25 chr25_14569242 0 14569242 C C C C C C C C C C C C C T C C C C C C
25 chr25_14571530 0 14571530 A C C C C C A A C C C C C C C C C C C C
25 chr25_14575610 0 14575610 T T T T T T T T T T C C T T T T T T T T
25 chr25_14579243 0 14579243 A A A A A A A A T T T T A A A A A A A A
25 chr25_14581089 0 14581089 T T T T T T T T T T T T C T T T T T T T
25 chr25_14583764 0 14583764 T T T T T T T T C C C C T T T T T T T T
25 chr25_14591017 0 14591017 C T T T T T T T T T T T T T T T T T T T
25 chr25_14594037 0 14594037 C C C C C T C C C C C C C C C C C C C C
25 chr25_14594595 0 14594595 G G G G C C G G C C C C C C C C C C G G
25 chr25_14599614 0 14599614 C C C C C C C C T T T T C C C C C C C C
25 chr25_14600607 0 14600607 A A G G G G A A A A A A G G G G G G A A
25 chr25_14601303 0 14601303 C C C C C C C C C C C C C G C C C C C C
25 chr25_14621157 0 14621157 C C C T C C C C C C C C T T T T C C C C
25 chr25_14623335 0 14623335 C C C C C C C C T T T T C C C C C C C C
25 chr25_14623551 0 14623551 G G G G G G A A G G G G G G G G G G G G
25 chr25_14624002 0 14624002 A A A C A A A A A A A A A A A A A A A A
25 chr25_14624156 0 14624156 G G G G A G G G G G G G G G G G G G G G
25 chr25_14624672 0 14624672 C C C C C C C C C C C C C T T T C C C C
25 chr25_14642656 0 14642656 C C C C C C T T C C C C C C C C C C C C
25 chr25_14645620 0 14645620 A A A A A A A A G G G G A A A A A A A A
25 chr25_14650802 0 14650802 C C C C T T C C C C C C C C C C C C C C
25 chr25_14663410 0 14663410 C C C T C C C C C C C C C C C C C C C C
25 chr25_14664696 0 14664696 G G G G G G G G A A A A G G G G G G G G
25 chr25_14667648 0 14667648 G G G G G G G G G G G G G G A A G G G G
25 chr25_14673972 0 14673972 C C C C C C C C T T T T C C C C C C C C
25 chr25_14675087 0 14675087 G G G G G G G G G G G G G T G G G G G G
25 chr25_14676501 0 14676501 G G G G G G A A G G G G G G G G G G G G
25 chr25_14679460 0 14679460 A A A A A A G G A A A A A A A A A A A A
25 chr25_14681107 0 14681107 C C C C C C C C C T C C C C C C C C C C
25 chr25_14681955 0 14681955 C C C G C C C C C C C C C C C C C C C C
25 chr25_14681983 0 14681983 G G G G G G G G G G G G A G G G G G G G
25 chr25_14685356 0 14685356 C C C C C C G G C C C C C C C C C C C C
25 chr25_14687542 0 14687542 T T C C T T T T T T T T T T T T T T T T
25 chr25_14718607 0 14718607 G G G G G G G G G G G G G G A A G G G G
25 chr25_14721970 0 14721970 C C C C T T C C C C C C C C C C C C C C
25 chr25_14724551 0 14724551 C C C C C C C C C T C C C C C C C C C C
25 chr25_14731783 0 14731783 C C C C C C C C T T T T C C C C C C C C
25 chr25_14736329 0 14736329 C C C C C C C C T T T T C C C C C C C C
25 chr25_14736396 0 14736396 A A A A A A A A A A A G A A A A A A A A
25 chr25_14736657 0 14736657 C C C C C C C C C C C T C C C C C C C C
25 chr25_14740015 0 14740015 T T T T T T T T C C C C T T T T T T T T
25 chr25_14747636 0 14747636 A A A A A T A A A A A A A A A A A A A A
25 chr25_14748278 0 14748278 C C C C C C C C C G C C C C C C C C C C
25 chr25_14756685 0 14756685 G G G G G G G G G G G G G G A A G G G G
25 chr25_14756792 0 14756792 G G T T T T G G T T T T T T T T T T G G
25 chr25_14762773 0 14762773 C C A A A A A A A A A A A A A A A A C C
25 chr25_14766666 0 14766666 C C C C C T C C C C C C C C C C C C C C
25 chr25_14767362 0 14767362 G G G G G G G G G G G G A G G G G G G G
25 chr25_14767631 0 14767631 G G G G G G G G A A A A G G G G G G G G
25 chr25_14768023 0 14768023 G G A A A A G G A A A A A A A A A A G G
25 chr25_14769706 0 14769706 C C C T C C C C C C C C C C C C C C C C
25 chr25_14774645 0 14774645 C C C C C C C C C C C C C T C C C C C C
25 chr25_14780808 0 14780808 T T T T T T T T T T T T C T C C T T T T
25 chr25_14782938 0 14782938 T T T T T T T T T T T T C T T T T T T T
25 chr25_14794049 0 14794049 A G A A A A A A A A A A A A A A A A G G
25 chr25_14796129 0 14796129 T T T T T T T T C C C C T T T T T T T T
25 chr25_14800532 0 14800532 C C C C C T C C C T C T C C C C C C C C
25 chr25_14803926 0 14803926 G G G G G G G G G G G G A G G G G G G G
25 chr25_14808106 0 14808106 A G G G G G G G G G G G G G G G G G G G
25 chr25_14819325 0 14819325 A A A A A A A A G G G G A A A A A A A A
25 chr25_14821132 0 14821132 A A A A A A A A A G A G A A A A A A A A
25 chr25_14821301 0 14821301 G G G G G G G G A A A A G G G G G G G G
25 chr25_14835702 0 14835702 C C C C C G C C C C C C C C C C C C C C
25 chr25_14835946 0 14835946 G G G G G G G G C G G G G G G G G G G G
25 chr25_14835993 0 14835993 T T T T T T T T C C C C T T T T T T T T
25 chr25_14838204 0 14838204 C C C C C C C C C C C C A C C C C C C C
25 chr25_14838942 0 14838942 T T T T T T T T A A A A T T T T T T T T
25 chr25_14840562 0 14840562 C C C C C C C C T T T T C C C C C C C C
25 chr25_14842428 0 14842428 A A A A A A A A A A A A G G G G G G A A
25 chr25_14846876 0 14846876 C C C C C C C C C C C C C T C C C C C C
25 chr25_14855924 0 14855924 C C C C C C C C C C C C T T T T T T C C
25 chr25_14856437 0 14856437 T T T T C T T T T T T T T T T T T T T T
25 chr25_14859449 0 14859449 C C C C C C C C C C C C C C C T C C C C
25 chr25_14874293 0 14874293 C C C C C C C C A A A A C C C C C C C C
25 chr25_14876803 0 14876803 C C C C C C C C C C C C C C C C C G C C
25 chr25_14880211 0 14880211 C C C C C C C C C C C C C C C T C C C C
25 chr25_14880698 0 14880698 C C C C C C C C C C C C C C T T C C C C
25 chr25_14881952 0 14881952 G G T T G G G G G G G G G G G G G G G G
25 chr25_14886326 0 14886326 G G G G G G A A G G G G G G G G G G G G
25 chr25_14888459 0 14888459 C C C C C T C C C C C C C C C C C C C C
25 chr25_14889551 0 14889551 G G G G G G G G G G G G G G G G C G G G
25 chr25_14895112 0 14895112 G G A A A A G G A A A A A A A A A A G G
25 chr25_14895603 0 14895603 T T T T T T T T T T T T T T G T T T T T
25 chr25_14896972 0 14896972 C C C C C C C C A A A A C C C C C C C C
25 chr25_14898643 0 14898643 C C C C C C C C C C C C C T C C C C C C
25 chr25_14905977 0 14905977 C C C C C C C C C C C C C C T T C C C C
25 chr25_14907521 0 14907521 T T C T T T T T T T T T T T T T T T T T
25 chr25_14916155 0 14916155 A G A A A A A A A A A A A A A A A A A A
25 chr25_14918937 0 14918937 G G G G G G G G T T T T G G G G G G G G
25 chr25_14924064 0 14924064 C C C C C C C C T T T T C C C C C C C C
25 chr25_14925928 0 14925928 G G G G G G G G G G G G G G G G A G G G
25 chr25_14930472 0 14930472 G G G G G G G G A A A A G G G G G G G G
25 chr25_14931957 0 14931957 C C C C C C C C T T T T C C C C C C C C
25 chr25_14936582 0 14936582 C C C C C C C C T T T T C C C C C C C C
25 chr25_14940102 0 14940102 C C C C C C C C T T T T C C C C C C C C
25 chr25_14941034 0 14941034 C C C C C C C C C C C C T T C C C C C C
25 chr25_14946664 0 14946664 C C A A C C C C A A A A A A A A A A C C
25 chr25_14947589 0 14947589 T T T T T T T T G G G G T T T T T T T T
25 chr25_14949106 0 14949106 A A G G G G G G G G G G G G G G G G A A
25 chr25_14958056 0 14958056 A A A A G G A A A A A A A A A A A A A A
25 chr25_14961847 0 14961847 A A A A A A A A G G A G A A A A A A A A
25 chr25_14976005 0 14976005 A A T T A A A A T T T T T T T T T T A A
25 chr25_14981814 0 14981814 G G G G G G G G G G G G G G G G A A G G
25 chr25_14990789 0 14990789 G G G G G G G G C C C C G G G G G G G G
25 chr25_15001611 0 15001611 T T T T T T T T T T T T C T T T T T T T
25 chr25_15002692 0 15002692 G G A A A A G G A A A A A A A A A A G G
25 chr25_15011689 0 15011689 T T T T T T T T C C C C T T T T T T T T
25 chr25_15015538 0 15015538 C C C C T T C C C C C C C C C C C C C C
25 chr25_15022507 0 15022507 G G A A G G G G G G G G G G G G G G G G
25 chr25_15031924 0 15031924 C C T T T T C C T T T T T T T T T T C C
25 chr25_15033132 0 15033132 C C C C C C C C C C C C A C C C C C C C
25 chr25_15035149 0 15035149 A A C C C C A A C C C C C C C C C C A A
25 chr25_15035288 0 15035288 A A A A A G A A A A A A A A A A A A A A
25 chr25_15042636 0 15042636 G G G G G G G G A G G G G G G G G G G G
25 chr25_15046787 0 15046787 T T T T T T T T T T T T G G G G G G T T
25 chr25_15062620 0 15062620 C C C C C C C C C C C C C T C C C C C C
25 chr25_15066405 0 15066405 A A A G A A A A A A A A A A A A A A A A
25 chr25_15068487 0 15068487 C C C C A C C C C C C C C C C C C C C C
25 chr25_15069331 0 15069331 A A A A A A A A A A A A A G A A A A A A
25 chr25_15069338 0 15069338 G G G G G G G G G G G G A G G G G G G G
25 chr25_15069398 0 15069398 A G A A A A A A A A A A A A A A A A G G
25 chr25_15073319 0 15073319 C C C C C T C C C C C C C C C C C C C C
25 chr25_15076450 0 15076450 G G G G G G G G G G G G A A G G G G G G
25 chr25_15078562 0 15078562 G G G G G G G G A A A A G G G G G G G G
25 chr25_15089565 0 15089565 T T A T T T T T T T T T T T T T T T T T
25 chr25_15092221 0 15092221 G G G G G G G G C C C C G G G G G G G G
25 chr25_15112153 0 15112153 G G G G G G G G A A A A G G G G A G G G
25 chr25_15116865 0 15116865 A A A A A A A A A G A G A A A A A A A A
25 chr25_15122842 0 15122842 G G G G G G G G A A A A G G G G G G G G
25 chr25_15133390 0 15133390 A A A G A A A A A A A A A A A A A A A A
25 chr25_15136176 0 15136176 T T T T C T T T T T T T T T T T T T T T
25 chr25_15138627 0 15138627 T T T T T T T T C T C T T T T T T T T T
25 chr25_15139529 0 15139529 G G G G G G G G G G G G A A G G G G G G
25 chr25_15142622 0 15142622 C C A A A A C C A A A A A A A A A A C C
25 chr25_15143210 0 15143210 C C C C C C C C C C C C C C C T C C C C
25 chr25_15149425 0 15149425 A G G G G G G G G G G G G G G G G G G G
25 chr25_15151333 0 15151333 A A A A A A A A A A A A A A A T A A A A
25 chr25_15152028 0 15152028 A A A A A A A A G G G G A A A A A A A A
25 chr25_15154413 0 15154413 C C C C C C C C C C C C C C C C T T C C
25 chr25_15154663 0 15154663 C C T T C T C C C C C C C C C C C C C C
25 chr25_15176004 0 15176004 T T T T T T T T T T T T C T T T T T T T
25 chr25_15176282 0 15176282 G G G G G G G G A A A A G G G G G G G G
25 chr25_15177529 0 15177529 A A A A A A A A A G A G A A A A A A A A
25 chr25_15181167 0 15181167 C C C C C C C C C T C C C C C C C C C C
25 chr25_15181330 0 15181330 T T C C C C C C C C C C C C C C C C T T
25 chr25_15203425 0 15203425 A A G G A A A A A A A A A A A A A A A A
25 chr25_15211255 0 15211255 C T C C C C T T C C C C C C C C C C C C
25 chr25_15216887 0 15216887 G G G G G G G G G G G G A A A A A A G G
25 chr25_15220760 0 15220760 C C C C C C C C C C C C T T C C C C C C
25 chr25_15223053 0 15223053 C C A A A A A A A A A A A A A A A A A A
25 chr25_15224770 0 15224770 C T C C C C C C C C C C C C C C C C C C
25 chr25_15237409 0 15237409 C C C C C T C C C C C C C C C C C C C C
25 chr25_15239610 0 15239610 C C C C C C C C A C C C C C C C C C C C
25 chr25_15241221 0 15241221 A A A A A A A A G G G G A A A A A A A A
25 chr25_15254002 0 15254002 A A A A A A A A A A A A A A G G A A A A
25 chr25_15256874 0 15256874 C C C C C C C C T T T T C C C C C C C C
25 chr25_15256950 0 15256950 G G G G G G G G A A A A G G G G G G G G
25 chr25_15259818 0 15259818 C C C C C T C C C C C C C C C C C C C C
25 chr25_15260437 0 15260437 G G A A G G G G G G G G G G G G G G G G
25 chr25_15261103 0 15261103 G G T T G G G G G G G G G G G G G G G G
25 chr25_15261534 0 15261534 G G G G G G G G C G C G G G G G G G G G
25 chr25_15263719 0 15263719 G G G G G G A A G G G G G G G G G G G G
25 chr25_15265259 0 15265259 C C C C C C C C C C C C C C C T C C C C
25 chr25_15266358 0 15266358 G G G G A A G G G G G G G G G G G G G G
25 chr25_15270443 0 15270443 C C C C C C C C C C C C C C C C C T C C
25 chr25_15270962 0 15270962 G G G G G G G G G G G G A A G G G G G G
25 chr25_15272177 0 15272177 C C T T T T C C T T T T T T T T T T C C
25 chr25_15272813 0 15272813 A A A A A G A A A A A A A A A A A A A A
25 chr25_15274532 0 15274532 C C C C C C C C C C C C C C T T C C C C
25 chr25_15295354 0 15295354 C C C C C C C C T T T T C C C C C C C C
25 chr25_15297133 0 15297133 G G A A G G G G G G G G G G G G G G G G
25 chr25_15301814 0 15301814 G G G G G G G G G G G G A G G G G G G G
25 chr25_15301955 0 15301955 C C C C C T C C C C C T C C C C C C C C
25 chr25_15302499 0 15302499 G G G G G G G G G G G G G G G G A G G G
25 chr25_15304658 0 15304658 C C T T C C C C C C C C C C C C C C C C
25 chr25_15309513 0 15309513 T T C C T T T T T T T T T T T T T T T T
25 chr25_15327567 0 15327567 A A T T T T A A A A A A A A A A A A A A
25 chr25_15328639 0 15328639 G G G G G G G G G G A G G G G G G G G G
25 chr25_15329243 0 15329243 T T T T T T T T T T C T T T T T T T T T
25 chr25_15331580 0 15331580 C C C C C C C C C C C C C C T T C C C C
25 chr25_15332198 0 15332198 A A G G A A A A A A A A A A A A A A A A
25 chr25_15336857 0 15336857 G G G G G G G G G G G G A G G G G G G G
25 chr25_15339697 0 15339697 G G A A A G G G G G G G G G G G G G G G
25 chr25_15340614 0 15340614 G G G G C G G G G G G G G G G G G G G G
25 chr25_15355497 0 15355497 A A A A A A A A G G G G A A A A A A A A
25 chr25_15356463 0 15356463 A A A A A A A A A A A A A A G G A A A A
25 chr25_15364716 0 15364716 T T T T G T T T T T T T T T T T T T T T
25 chr25_15365761 0 15365761 C C C C C C C C C C C C C C T T C C C C
25 chr25_15365998 0 15365998 A A A A A A A A A A A T A A A A A A A A
25 chr25_15369406 0 15369406 G G G G G G G G A A A A G G G G G G G G
25 chr25_15371028 0 15371028 T T T T T T T T C C C C T T T T T T T T
25 chr25_15387630 0 15387630 A A G G A G A A A A A A A A A A A A A A
25 chr25_15391920 0 15391920 T T T T T T T T C C C C T T T T T T T T
25 chr25_15395713 0 15395713 C C C C A C C C C C C C C C C C C C C C
25 chr25_15396827 0 15396827 A A A A A A A A G G G G A A A A A A A A
25 chr25_15403271 0 15403271 C C A A C C C C C C C C C C C C C C C C
25 chr25_15408217 0 15408217 C C C C G G C C C C C C C C C C C C C C
25 chr25_15419864 0 15419864 A A A A A A A A A A A A A T A A A A A A
25 chr25_15433860 0 15433860 C C C C A C C C C C C C C C C C C C C C
25 chr25_15440705 0 15440705 T T T T T T T T C C C C T T T T T T T T
25 chr25_15464996 0 15464996 A A A A A A A A A A A A A A A A A G A A
25 chr25_15471249 0 15471249 A A C C A A A A A A A A A A A A A A A A
25 chr25_15471937 0 15471937 G G G G G G G G A A A A G G G G G G G G
25 chr25_15474310 0 15474310 G G G G G G G G G G G G G G G G A A G G
25 chr25_15476963 0 15476963 A A A A A A A A A A A A A A A A C C A A
25 chr25_15477912 0 15477912 A G A A A A A A A A A A A A A A A A A A
25 chr25_15479293 0 15479293 C C C C C C C C C C C C C C T T C C C C
25 chr25_15479764 0 15479764 C C T T T T C C T T T T C C T T T T C C
25 chr25_15481203 0 15481203 C C T T C T C C C C C C T T T T T T C C
25 chr25_15483427 0 15483427 T T T T T T T T T T T T C T T T T T T T
25 chr25_15483634 0 15483634 C C C C C T C C C C C C C C C C C C C C
25 chr25_15484625 0 15484625 C C C C C C C C C C C C C G G G G G C C
25 chr25_15491229 0 15491229 T T T T T T T T T T T T G G T T G G T T
25 chr25_15491947 0 15491947 G G G G G G G G G G G G A G G G A A G G
25 chr25_15494551 0 15494551 C C C C C C C C C C C C T T T T T T C C
25 chr25_15496859 0 15496859 T T T T T T T T C C C C T T T T T T T T
25 chr25_15497425 0 15497425 A G A A A A A A A A A A A A A A A A A A
25 chr25_15513604 0 15513604 A A A C A A A A A A A A A A A A A A A A
25 chr25_15514488 0 15514488 T T T T T T T T T T T T G T T T T T T T
25 chr25_15514880 0 15514880 G G G G G G G G G G G G G G G T G G G G
25 chr25_15517031 0 15517031 C C C C C C C C C G C C C C C C C C C C
25 chr25_15518620 0 15518620 A A A A A A A A G G G G A A A A A A A A
25 chr25_15528670 0 15528670 A A A A A A A A A A A A A A A A G G A A
25 chr25_15529104 0 15529104 A A A A A A A A A A A A G G A A A A A A
25 chr25_15530250 0 15530250 A A A A A A A A A A G G A A A A A A A A
25 chr25_15537759 0 15537759 T T C C T T T T T T T T T T T T T T T T
25 chr25_15538697 0 15538697 C C C C C C C C C C C C C T C C C C C C
25 chr25_15540157 0 15540157 T T T T T T T T T T T T G T T T T T T T
25 chr25_15545080 0 15545080 G G G G G G G G A A A A G G G G G G G G
25 chr25_15546303 0 15546303 T T T T T T T T T T T T T T T T C C T T
25 chr25_15547074 0 15547074 G G G G G G G G C G G G G G G G G G G G
25 chr25_15548007 0 15548007 A A A A A A A A A C C C A A A A A A A A
25 chr25_15550526 0 15550526 G G G G G G G G G G G G G G G G C G G G
25 chr25_15578359 0 15578359 G G G G G G G G G G G G G G G G A G G G
25 chr25_15582031 0 15582031 G G A G A G G G G G G G G G G G G G G G
25 chr25_15582764 0 15582764 G G A A A A A A A A A A A A A A A A G G
25 chr25_15586150 0 15586150 A A A A A G A A A A A A A A A A A A A A
25 chr25_15597063 0 15597063 C C C C C C C C C C C C A C C C C C C C
25 chr25_15598252 0 15598252 A A G G A A A A A A A A A A A A A A A A
25 chr25_15601404 0 15601404 G G G G G G G G A A A A G G G G G G G G
25 chr25_15606355 0 15606355 C C C C C C C C C C C C C C A A C C C C
25 chr25_15609822 0 15609822 G G G G G G G G A A A A G G G G G G G G
25 chr25_15611360 0 15611360 T T T T T T T T T T T T T T T T C C T T
25 chr25_15611782 0 15611782 C C C C C C C C T T T T C C C C C C C C
25 chr25_15628461 0 15628461 G G G G G G A A G G G G G G G G G G G G
25 chr25_15629443 0 15629443 T T T T T T T T C C C C T T T T T T T T
25 chr25_15633202 0 15633202 T T C C C C T T C C C C C C C C C C T T
25 chr25_15639290 0 15639290 A A A A A A A A G G G G A A A A A A A A
25 chr25_15639824 0 15639824 T T T T T T T T T T T T T T C T T T T T
25 chr25_15641298 0 15641298 T T T T T T T T T T T T T T C T T T T T
25 chr25_15645735 0 15645735 G T T T T T T T T T T T T T T T T T T T
25 chr25_15650258 0 15650258 G G G G G G G G G G G G G G G G G T G G
25 chr25_15666967 0 15666967 A A A A A A A A A A A A A A A T A A A A
25 chr25_15688095 0 15688095 C C C C C C C C C C C C C T C C C C C C
25 chr25_15688822 0 15688822 A A A A A A A A C C C C A A A A A A A A
25 chr25_15697886 0 15697886 T T T T A T T T T T T T T T T T T T T T
25 chr25_15697939 0 15697939 T T T T T T T T T T T T C C C C T T T T
25 chr25_15699833 0 15699833 G G G G A G G G G G G G G G G G G G G G
25 chr25_15702353 0 15702353 C C C C C C C C C T C C C C C C C C C C
25 chr25_15703872 0 15703872 C C C C C C C C G G G G C C C C C C C C
25 chr25_15716125 0 15716125 A A A A A A A A G G G G A A A A A A A A
25 chr25_15716574 0 15716574 A A A A A A A A A A A A A G A A A A A A
25 chr25_15723074 0 15723074 A A A A A A A A A A A G A A A A A A A A
25 chr25_15726357 0 15726357 T T T T T T G G T T T T T T T T T T T T
25 chr25_15728937 0 15728937 T T T T T T T T C C C T T T T T T T T T
25 chr25_15730364 0 15730364 A A A A A A A A A A A A A A A A G G A A
25 chr25_15735935 0 15735935 C C C C C C C C T T T T C C C C C C C C
25 chr25_15737645 0 15737645 T T T T T T T T T T T T T T T T C C T T
25 chr25_15743843 0 15743843 G T T T T T T T T T T T T T T T T T T T
25 chr25_15767619 0 15767619 G G G G G G G G A A A A G G G G G G G G
25 chr25_15777297 0 15777297 A A A G A A A A A A A A A A A A A A A A
25 chr25_15778868 0 15778868 G G A G G G G G G G G G G G G G G G G G
25 chr25_15784999 0 15784999 T T A T T T T T T T T T T T T T T T T T
25 chr25_15789683 0 15789683 C C C T C T C C C C C C C C C C C C C C
25 chr25_15792559 0 15792559 A A A A A A A A A A A A A A G G A A A A
25 chr25_15793639 0 15793639 T T T T T T T T G G G G T T T T T T T T
25 chr25_15794814 0 15794814 C C T T T T C C T T T T T T T T T T C C
25 chr25_15795446 0 15795446 A A G G G G A A A A A A G G G G G G A A
25 chr25_15812214 0 15812214 A A T T T T A A A A A A T T T T T T A A
25 chr25_15820302 0 15820302 C C C C C C C C G G G G C C C C C C C C
25 chr25_15826416 0 15826416 G G G G G G G G C G C C G G G G G G G G
25 chr25_15833981 0 15833981 T T T T T T T T T T T T T T T T C T T T
25 chr25_15842217 0 15842217 T T T T T T C C T T T T T T T T T T T T
25 chr25_15866539 0 15866539 C C C C C C C C A A A A C C C C C C C C
25 chr25_15876339 0 15876339 G G G G G G G G A A A A G G G G G G G G
25 chr25_15880847 0 15880847 C C C C C C C C C C C T C C C C C C C C
25 chr25_15881498 0 15881498 C C C C C C C C C C C C C C T T C C C C
25 chr25_15883446 0 15883446 A G G G G G G G G G G G G G G G G G A A
25 chr25_15888097 0 15888097 T T T T T T T T G G G G T T T T T T T T
25 chr25_15889874 0 15889874 G G G G G G G G G G G G G G G G C C G G
25 chr25_15890669 0 15890669 T T T T T T T T C C C C T T T T T T T T
25 chr25_15897440 0 15897440 G G G G G G G G A A A A G G G G G G G G
25 chr25_15899363 0 15899363 A A A A A A A A A A A A A G A A A A A A
25 chr25_15918135 0 15918135 T T T T T T T T C C C C T T T T T T T T
25 chr25_15922772 0 15922772 C C C C C C C C C C C C C C C C T T C C
25 chr25_15926697 0 15926697 C C A A A A A A A A A A A A A A A A A A
25 chr25_15926956 0 15926956 G G C C C G G G G G G G G G G G G G G G
25 chr25_15929409 0 15929409 C C C C C C C C G G G G C C C C C C C C
25 chr25_15929509 0 15929509 C C C C C C C C T T T T C C C C C C C C
25 chr25_15931403 0 15931403 G G A A A G G G G G G G G G G G G G G G
25 chr25_15931982 0 15931982 G G G G A G G G G G G G G G G G G G G G
25 chr25_15933322 0 15933322 T T T T T T T T G G G G T T T T T T T T
25 chr25_15937466 0 15937466 T T T T T T T T A A A A T T T T T T T T
25 chr25_15942615 0 15942615 C C C C C C C C C C C C C C C T C C C C
25 chr25_15953718 0 15953718 A A A A A A A A C C C C C C C C C C A A
25 chr25_15955847 0 15955847 G G G G G G G G G G A G G G G G G G G G
25 chr25_15957431 0 15957431 C C C C C C C C G G G G C C C C C C C C
25 chr25_15961253 0 15961253 A A C C C C A A A A A A A A A A A A A A
25 chr25_15963609 0 15963609 T T C C T T T T T T T T T T T T T T T T
25 chr25_15967350 0 15967350 T T C T T T T T T T T T T T T T T T T T
25 chr25_15974122 0 15974122 C C C T C C C C C C C C C T C C C C C C
25 chr25_15975724 0 15975724 T T C C C C T T T T T T T T T T T T T T
25 chr25_15976422 0 15976422 A A A A A A A A A A A A A A A A G G A A
25 chr25_15979981 0 15979981 T T T T G T T T T T T T T T T T T T T T
25 chr25_15982235 0 15982235 C C C C C C C C C C C C C C C C G G C C
25 chr25_15984861 0 15984861 G G G G G G G G G G G G G G G G A A G G
25 chr25_15991515 0 15991515 C C T T C C C C C C C C C C C C C C C C
25 chr25_16007796 0 16007796 C T T T T T T T T T T T T T T T T T T T
25 chr25_16009010 0 16009010 G G G G G G G G G G G G G G A G G G G G
25 chr25_16019548 0 16019548 T T A A T T T T T T T T T T T T T T T T
25 chr25_16027495 0 16027495 G G G G G G G G G G G G A G G G G G G G
25 chr25_16043061 0 16043061 T T T T T T T T T T T T T T T T C T T T
25 chr25_16043110 0 16043110 C C C C C C T T C C C C C C C C C C C C
25 chr25_16050201 0 16050201 A A A G A A A A A A A A A A A A A A A A
25 chr25_16060444 0 16060444 G G G G G G G G G G G G G G C G G G G G
25 chr25_16065942 0 16065942 T T T T T T T T C C C C T T T T T T T T
25 chr25_16067013 0 16067013 T T T T G T T T T T T T T T T T T T T T
25 chr25_16073781 0 16073781 T T T T T T T T T T T T T T C T T T T T
25 chr25_16078762 0 16078762 C C C T C C C C C C C C C C C C C C C C
25 chr25_16078810 0 16078810 C C C C C C C C C T C C C C C C C C C C
25 chr25_16080719 0 16080719 G G G G G G G G A G G G G G G G G G G G
25 chr25_16082099 0 16082099 G G G G G G G G A A A A G G G G G G G G
25 chr25_16083625 0 16083625 C C A A A A C C A A A A A A A A A A C C
25 chr25_16095444 0 16095444 C C C T C C C C C C C C C C C C C C C C
25 chr25_16096303 0 16096303 G G G G G G G G A A A A G G G G G G G G
25 chr25_16099189 0 16099189 C C C C C C C C A C A A C C C C C C C C
25 chr25_16101350 0 16101350 G G G G G G G G C G G G G G G G G G G G
25 chr25_16103520 0 16103520 T T T T T T T T C C C C T T T T T T T T
25 chr25_16106811 0 16106811 T T T T T T T T T T T T T T C T C C T T
25 chr25_16123423 0 16123423 C C C C C C C C T T T T T T T T T T C C
25 chr25_16126791 0 16126791 A A A A A A A A G G G G A A A A A A A A
25 chr25_16128336 0 16128336 C C C C C C C C C C C C C C A C C C C C
25 chr25_16132209 0 16132209 G G G G G G G G G T G G G G G G G G G G
25 chr25_16132293 0 16132293 G G C G G G G G G G G G G G G G G G G G
25 chr25_16137017 0 16137017 G G G G G G G G A A A A G G G G G G G G
25 chr25_16143040 0 16143040 G G G G G G G G G G G G G G A A G G G G
25 chr25_16145784 0 16145784 G G G G G G G G G G G G A G G G G G G G
25 chr25_16171622 0 16171622 C C T T T T C C T T T T T T T T T T C C
25 chr25_16183616 0 16183616 C C C C C C C C T T T T C C C C C C C C
25 chr25_16189137 0 16189137 C C C C C C C C C C C C C C C T C C C C
25 chr25_16192227 0 16192227 G G G G G G G G G G G G G G G G G T G G
25 chr25_16198094 0 16198094 G G G G G G G G G G A A G G G G G G G G
25 chr25_16200035 0 16200035 G G G G G G G G A A A A G G G G G G G G
25 chr25_16206089 0 16206089 C C C C C C C C C C C C C C C C T T C C
25 chr25_16208094 0 16208094 G G G G G G G G A A A A G G G G G G G G
25 chr25_16210392 0 16210392 T T T T T T T T T T T T C T T T T T T T
25 chr25_16214584 0 16214584 G G G G G G G G G G G G G G A G G G G G
25 chr25_16215484 0 16215484 A C C C C C C C C C C C C C C C C C C C
25 chr25_16218885 0 16218885 A A A A A A A A A A A A A A A A G G A A
25 chr25_16221397 0 16221397 C C T T C C C C C C C C C C C C C C C C
25 chr25_16240731 0 16240731 T T T T T T T T T T T T C C T T T T T T
25 chr25_16244108 0 16244108 G G G G G G G G G G G G A A G G G G G G
25 chr25_16245570 0 16245570 C C C C C C C C T T T T C C C C C C C C
25 chr25_16261889 0 16261889 G G G G G G G G A A A A A A A A A A G G
25 chr25_16268040 0 16268040 C C C C C C C C C C C C C T C C C C C C
25 chr25_16268187 0 16268187 G G G G G G G G A G G G G G G G G G G G
25 chr25_16282791 0 16282791 A G G G G G G G G G G G G G G G G G G G
25 chr25_16283981 0 16283981 C C A A A A C C C C C C C C C C C C C C
25 chr25_16296452 0 16296452 G G G G G G G G A A A A G G G G G G G G
25 chr25_16299383 0 16299383 G G G G G G G G G G G G A G G G G G G G
25 chr25_16303764 0 16303764 C C C C C C C C C C C C C T C C C C T T
25 chr25_16311586 0 16311586 A A G G A A A A A A A A A A A A A A A A
25 chr25_16312581 0 16312581 A A C C C C A A A A A A A A A A A C A A
25 chr25_16318518 0 16318518 G G G G G G G G G G G G A G G G G G G G
25 chr25_16322066 0 16322066 C C C C T T C C C C C C C C C C C C C C
25 chr25_16342146 0 16342146 A A A G G G A A A A A A A A A A A A A A
25 chr25_16348732 0 16348732 G G A A A A G G A A A A A A A A A A G G
25 chr25_16349162 0 16349162 T T T T T T G G T T T T T T T T T T T T
25 chr25_16350256 0 16350256 A A A A A A A A G G G G A A A A A A A A
25 chr25_16356228 0 16356228 G G G G G G G G A A A A G G G G G G G G
25 chr25_16360677 0 16360677 T T T T T T T T T T T T T T G T T T T T
25 chr25_16366223 0 16366223 A A A A A A A A C C C C A A A A A A A A
25 chr25_16367061 0 16367061 A A G G G G A A G G G G G G G G G G A A
25 chr25_16368209 0 16368209 A A A A A A A A C C C C A A A A A A A A
25 chr25_16370997 0 16370997 G G G G G G G G G G G G G G A A G G G G
25 chr25_16372483 0 16372483 T T C T T T T T T T T T T T T T T T T T
25 chr25_16372575 0 16372575 C C C C A A C C C C C C A C A A C C C C
25 chr25_16378069 0 16378069 G G G T T T G G G G G G G G G G G G G G
25 chr25_16380184 0 16380184 G G G G G G G G G G G G G G G G A A G G
25 chr25_16386327 0 16386327 A A A A A A A A G G G G A A A A A A A A
25 chr25_16387486 0 16387486 A A A A A A C C A A A A A A A A A A A A
25 chr25_16388634 0 16388634 G G G G G G G G T T T T G G G G G G G G
25 chr25_16388942 0 16388942 G G G G G G T T G G G G G G G G G G G G
25 chr25_16395055 0 16395055 C C C C C C C C G G G G C C C C C C C C
25 chr25_16397883 0 16397883 A A G G G G A A G G G G G G G G G G A A
25 chr25_16403839 0 16403839 G G A A A A A A A A A A A A A A A A A A
25 chr25_16411465 0 16411465 A A G G A A A A A A A A A A A A A A A A
25 chr25_16412540 0 16412540 C C C T C C C C C C C C C C C C C C C C
25 chr25_16416604 0 16416604 C C C C G G C C C C C C C C C C C C C C
25 chr25_16430738 0 16430738 G G G G G G G G G G G G G G G G A G G G
25 chr25_16437472 0 16437472 C C C C C C C C C C C C C C C C C T C C
25 chr25_16440904 0 16440904 T T T T T T T T T T T T T T C C T T T T
25 chr25_16443941 0 16443941 G G G G G G G G G G G G G G A A G G G G
25 chr25_16445317 0 16445317 G G G G A A G G G G G G G G G G G G G G
25 chr25_16449623 0 16449623 G G G G G G G G G G G G G G G G A A G G
25 chr25_16451710 0 16451710 G G G G G G G G A G G G G G G G G G G G
25 chr25_16461575 0 16461575 G G G G G G G G A A A A G G G G G G G G
25 chr25_16469928 0 16469928 G G G G G G G G G G G G T T G G G G G G
25 chr25_16471463 0 16471463 A A A A A A A A G G G G A A A A A A A A
25 chr25_16472419 0 16472419 G G G G C C G G G G G G G G G G G G G G
25 chr25_16485967 0 16485967 C C T T T T C C C C C C C C C C C C C C
25 chr25_16494359 0 16494359 C C C C C C C C C T C C C C C C C C C C
25 chr25_16501555 0 16501555 C C C C C C C C T T T T C C C C C C C C
25 chr25_16509126 0 16509126 A A G G G G A A A A A A A A A A A A A A
25 chr25_16511581 0 16511581 G G G G G G G G G G G G A G G G G G G G
25 chr25_16515335 0 16515335 C C C C C C C C C C C C C T C C C C C C
25 chr25_16529861 0 16529861 C C C C C C C C C C C C C T C C C C C C
25 chr25_16531035 0 16531035 G G G G G G G G G G G T G G G G G G G G
25 chr25_16541644 0 16541644 C C C C C C C C C C C C C C C C C G C C
25 chr25_16543149 0 16543149 A A A A A A A A G G G G A A A A A A A A
25 chr25_16545922 0 16545922 G G G G G G G G A A A A A A G G A A G G
25 chr25_16555199 0 16555199 G T T T T T T T T T T T T T T T T T T T
25 chr25_16566405 0 16566405 T T T T T T T T C C C C T T C C C C T T
25 chr25_16569702 0 16569702 G G G G G G G G G G G G A A G G A A G G
25 chr25_16580746 0 16580746 C C C C C C C C C C C C C C C C C G C C
25 chr25_16587018 0 16587018 G G G G G G G G A A A A G G G G G G G G
25 chr25_16587162 0 16587162 A A T T T T A A A A A A A A A A A A A A
25 chr25_16587281 0 16587281 C C T T T T T T T T T T T T T T T T C C
25 chr25_16591285 0 16591285 C C C C C C C C C C C C C T C C C C C C
25 chr25_16591823 0 16591823 A A A A A A A A A A A A G G G G A A A A
25 chr25_16593202 0 16593202 C C C C C C C C C C C C C C C C C T C C
25 chr25_16599172 0 16599172 A A A A A A A A A A A A A A A A C C A A
25 chr25_16608017 0 16608017 A A A A A A A A A A A A A A C C A A A A
25 chr25_16608289 0 16608289 A A A A A A A A G G G G A A A A A A A A
25 chr25_16609874 0 16609874 G G G G T T G G G G G G G G G G G G G G
25 chr25_16630261 0 16630261 G G G G G G G G A A A A G G G G G G G G
25 chr25_16631065 0 16631065 G G G G G G G G G G A A G G G G G G G G
25 chr25_16633037 0 16633037 A A A A A A A A G G G G A A A A A A A A
25 chr25_16633464 0 16633464 C C C C C C C C C G C C C C C C C C C C
25 chr25_16636359 0 16636359 A G G G G G G G G G G G G G G G G G A A
25 chr25_16639401 0 16639401 C C T T T T C C C C C C C C C C C C C C
25 chr25_16654194 0 16654194 T T T T T T T T T T T T C T T T T T T T
25 chr25_16654645 0 16654645 C C C C C C C C C C C C C G C C C C C C
25 chr25_16654731 0 16654731 A A A A A A A A A A A A A T A A A A A A
25 chr25_16669217 0 16669217 G G G G G G G G G G G G G G A A G G G G
25 chr25_16689744 0 16689744 G G G G A A G G G G G G G G G G G G G G
25 chr25_16694219 0 16694219 A A C C C C C C C C C C C C C C C C C C
25 chr25_16697488 0 16697488 C C C C C C C C C T C T C C C C C C C C
25 chr25_16705642 0 16705642 G G G G A A G G G G G G G G G G G G G G
25 chr25_16710063 0 16710063 G G G G G G G G C G C G G G G G G G G G
25 chr25_16711132 0 16711132 T T C T T T T T T T T T T T T T T T T T
25 chr25_16711658 0 16711658 C C C T C C C C C C C C C C C C C C C C
25 chr25_16728147 0 16728147 T T T T T T T T T T T T T T C C T T T T
25 chr25_16728670 0 16728670 T T T T T T T T C C C C T T T T T T T T
25 chr25_16728733 0 16728733 T T T T T T T T C C C C T T T T T T T T
25 chr25_16731784 0 16731784 G G G G A A G G G G G G G G G G G G G G
25 chr25_16732238 0 16732238 C C C C C C C C C T C C C C C C C C C C
25 chr25_16735351 0 16735351 T T T T T T T T T T C T T T T T T T T T
25 chr25_16737819 0 16737819 A A A A A A A A A A A A A T A A A A A A
25 chr25_16741259 0 16741259 A A A A A A A A A A A A A A A A G G A A
25 chr25_16742470 0 16742470 C C C T C C C C C C C C C C C C C C C C
25 chr25_16767812 0 16767812 C C A A A A C C C C C C C C C C C C C C
25 chr25_16769837 0 16769837 G G A A G G G G G G G G G G G G G G G G
25 chr25_16770498 0 16770498 A A A A A A A A A A A A A A A A G G A A
25 chr25_16772134 0 16772134 T T T T T T T T T T T T T T T T C T T T
25 chr25_16776100 0 16776100 G G A A G G G G G G G G G G G G G G G G
25 chr25_16790336 0 16790336 C C T T T T C C C C C C C C C C C C C C
25 chr25_16791955 0 16791955 A A A A A A A A T T A A A A A A A A A A
25 chr25_16795561 0 16795561 C C C C C C C C G G C C C C C C C C C C
25 chr25_16806382 0 16806382 T T T T C C T T T T T T T T T T T T T T
25 chr25_16810118 0 16810118 A A A A A A A A T T T T A A A A A A A A
25 chr25_16811081 0 16811081 G G G G G G G G G G A A G G G G G G G G
25 chr25_16816381 0 16816381 G G G G G G G G A A G G G G G G G G G G
25 chr25_16818824 0 16818824 T T C C C C T T C C C C C C C C C C T T
25 chr25_16820128 0 16820128 G G G G G G G G G G G G A G G G G G G G
25 chr25_16820911 0 16820911 G G G G G G A A G G G G G G G G G G G G
25 chr25_16827401 0 16827401 G G G G G G G G G G G G G G G G A A G G
25 chr25_16831025 0 16831025 A A A A A A A A C C C C A A A A A A A A
25 chr25_16835089 0 16835089 G G G G G G G G G G G G G G G G T T G G
25 chr25_16836690 0 16836690 C C C C C C C C T T T T C C C C C C C C
25 chr25_16840838 0 16840838 G G G G G G G G G G G G C G G G G G G G
25 chr25_16840961 0 16840961 A A A A G G A A A A A A A A A A A A A A
25 chr25_16846503 0 16846503 C C C C C C C C C C C C C C C C T T C C
25 chr25_16846807 0 16846807 C C C C C C C C C C C C C C T T C C C C
25 chr25_16847230 0 16847230 T T G G T T T T T T T T T T T T T T T T
25 chr25_16850355 0 16850355 A A A A A A A A A A A A A G A A A A A A
25 chr25_16863157 0 16863157 C C C C C C C C T T C C C C C C C C C C
25 chr25_16863545 0 16863545 G G G G G G G G G G G G G G A A G G G G
25 chr25_16874312 0 16874312 T T T T T T T T C C C C T T T T T T T T
25 chr25_16875500 0 16875500 C C C C C C C C C C C C C C C C A C C C
25 chr25_16876824 0 16876824 C C C C C C C C C C C C C G C C G G C C
25 chr25_16876870 0 16876870 A A A A A A A A C C A C A A A A A A A A
25 chr25_16877241 0 16877241 T T T T T T T T T T T T C T T T C C T T
25 chr25_16884674 0 16884674 T T T T T T T T T T T T C T T T T T T T
25 chr25_16887577 0 16887577 C C C C C C C C C C C C C C C C C T C C
25 chr25_16887983 0 16887983 C C T T T T C C T T C C C C C C C C C C
25 chr25_16927292 0 16927292 C C C C C C C C C C C C C C T T C C C C
25 chr25_16932869 0 16932869 C C C T C C C C C C C C C C C C C C C C
25 chr25_16934864 0 16934864 C C C C C C C C T T T T C C C C C C C C
25 chr25_16938046 0 16938046 C C C C C C C C C C C C T T C C C C C C
25 chr25_16942521 0 16942521 C C C C C C C C C C C C C C C C C T C C
25 chr25_16947384 0 16947384 C C C C C C C C C C C C C C C C C T C C
25 chr25_16964735 0 16964735 C C C C C C C C C C T T C C C C C C C C
25 chr25_16968544 0 16968544 C C C C C C C C G G G G C C C C C C C C
25 chr25_16971234 0 16971234 C C C C T T C C C C C C C C C C C C C C
25 chr25_16983555 0 16983555 C C C C C C C C G G G G C C C C C C C C
25 chr25_16986367 0 16986367 C C T T C C C C C C C C C C C C C C C C
25 chr25_17001665 0 17001665 C C C C C C C C C C C C C C C C C G C C
25 chr25_17008921 0 17008921 C C T T T T C C C C C C C C C C C C C C
25 chr25_17009385 0 17009385 G G A A G G G G G G G G G G G G G G G G
25 chr25_17014770 0 17014770 A A A A G G A A A A A A A A A A A A A A
25 chr25_17021624 0 17021624 C C C C C C C C A A A A C C C C C C C C
25 chr25_17036576 0 17036576 G G G G A G G G G G G G G G G G G G G G
25 chr25_17036849 0 17036849 G G G G G G G G T T T T G G G G G G G G
25 chr25_17036949 0 17036949 A A A A A A A A G G G G A A A A A A A A
25 chr25_17038545 0 17038545 A A A A A A A A G G A A A A A A A A A A
25 chr25_17039258 0 17039258 G G G G G G C C G G G G G G G G G G G G
25 chr25_17045571 0 17045571 C C C C C C C C C C C C T T C C C C C C
25 chr25_17053910 0 17053910 G G G G A G G G G G G G G G G G G G G G
25 chr25_17058237 0 17058237 A A G G A G A A A A A A A A A A A A A A
25 chr25_17064035 0 17064035 T T T T T T T T C C T T C C T T T T T T
25 chr25_17093023 0 17093023 T T T T C T T T T T T T T T T T T T T T
25 chr25_17093923 0 17093923 C C C C C T C C C C C C C C C C C C C C
25 chr25_17096242 0 17096242 G G G G G G G G C C C C G G G G G G G G
25 chr25_17124861 0 17124861 G G G G G G G G A A A A G G G G G G G G
25 chr25_17125260 0 17125260 A A A A A A A A A A A A A A A C A A A A
25 chr25_17125951 0 17125951 G G T T T T G G G G G G G G G G G G G G
25 chr25_17160001 0 17160001 G G G G G G G G G G G G G G C G G G G G
25 chr25_17160068 0 17160068 G G G G G G G G G G G G G G G G A A G G
25 chr25_17160799 0 17160799 A A A A A A A A A A A A A A A A A C A A
25 chr25_17167323 0 17167323 G G A G G G G G G G G G G G G G G G G G
25 chr25_17168878 0 17168878 A G A A A A A A A A A A A A A A A A A A
25 chr25_17169626 0 17169626 A A A A A A G G A A A A A A A A A A A A
25 chr25_17170263 0 17170263 C C C C C C C C C C C C C C C C C T C C
25 chr25_17180002 0 17180002 G G G G G G G G G G G G A G G G G G G G
25 chr25_17182819 0 17182819 A A A A A A A A A A A C A A A A A A A A
25 chr25_17190371 0 17190371 A A G G G G A A A A A A A G A A A A A A
25 chr25_17196395 0 17196395 G G C G C C G G G G G G G G G G G G G G
25 chr25_17197385 0 17197385 G G G G G G G G G G G G G G A A G G G G
25 chr25_17198616 0 17198616 G G G G G G G G G G G G G G G G A A G G
25 chr25_17207827 0 17207827 A C A A A A A A A A A A A A A A A A C C
25 chr25_17215244 0 17215244 A A A A A A A A A G A A A A A A A A A A
25 chr25_17216529 0 17216529 T T T T T T T T C C C C T T T T T T T T
25 chr25_17218192 0 17218192 T T T T T T T T T T T T T T G T T T T T
25 chr25_17221574 0 17221574 C C C C C C C C C C C C C T C C C C C C
25 chr25_17227799 0 17227799 T T C C C C T T C C C C C C C C C C T T
25 chr25_17232461 0 17232461 A A A C A A A A A A A A A A A A A A A A
25 chr25_17233937 0 17233937 G G G G G G G G G G G G A G G G G G G G
25 chr25_17237221 0 17237221 A A A A A A A A A A A A A A G G A A A A
25 chr25_17253432 0 17253432 A A A G A A A A A A A A A A A A A A A A
25 chr25_17254553 0 17254553 C C T T T T C C T T T T T T T T T T C C
25 chr25_17259314 0 17259314 G G G G G G G G A A A A G G G G G G G G
25 chr25_17261937 0 17261937 A A A A A A A A A A A A A A C C A A A A
25 chr25_17263142 0 17263142 A A C C C C A A A A A A A A A A A A A A
25 chr25_17264540 0 17264540 A A G G G G A A A A A A A A A A A A A A
25 chr25_17272559 0 17272559 C C C C C C C C T T T T C C C C C C C C
25 chr25_17273680 0 17273680 G G G G G G G G A A A A A G G G G G G G
25 chr25_17297229 0 17297229 G G G G G G G G T T T T G G G G G G G G
25 chr25_17299951 0 17299951 T T T T T T T T T T T T T T T T C C T T
25 chr25_17300714 0 17300714 C T C C C C C C C C C C C C C C C C C C
25 chr25_17311034 0 17311034 G G G G G G G G G G G G A G G G G G G G
25 chr25_17313605 0 17313605 A A A A A A A A G G G G A A A A A A A A
25 chr25_17317001 0 17317001 C C C C C C C C G G G G C C C C C C C C
25 chr25_17317596 0 17317596 G G G G G G G G G G G G G G A G G G G G
25 chr25_17331307 0 17331307 C C C C C C C C T T T T C C C C C C C C
25 chr25_17332490 0 17332490 G G G G G G G G G G G G A A G G G G G G
25 chr25_17333630 0 17333630 G G G G G G G G G G G G A G G G G G G G
25 chr25_17334589 0 17334589 G G G G G G G G A A A A G G G G G G G G
25 chr25_17336548 0 17336548 T T T T T T T T C C C C T T T T T T T T
25 chr25_17339662 0 17339662 G G G G G G G G G G A G G G G G G G G G
25 chr25_17344074 0 17344074 G G G G G G G G G G A G G G G G G G G G
25 chr25_17346099 0 17346099 G G G G G G G G G G G G G G G G A A G G
25 chr25_17347491 0 17347491 A A A A A A A A A A A A A G A A A A A A
25 chr25_17350661 0 17350661 C C C C C C C C C C C C A C C C C C C C
25 chr25_17352893 0 17352893 T T T T T T T T C C C C T T T T T T T T
25 chr25_17366197 0 17366197 C C T T C C C C C C C C C C C C C C C C
25 chr25_17388306 0 17388306 G G G G G G G G A A A A A A A A G G G G
25 chr25_17390699 0 17390699 C C C C C C C C T T T T C C C C C C C C
25 chr25_17390843 0 17390843 C C C C C C C C T T T T C C C C C C C C
25 chr25_17414917 0 17414917 T T T T T T T T G G G G T T T T T T T T
25 chr25_17415625 0 17415625 G G G G G G G G C C C C C C G G C C G G
25 chr25_17416218 0 17416218 G G G G G G G G G G G G G G A G G G G G
25 chr25_17418720 0 17418720 T T T T T T T T C C C C T T T T T T T T
25 chr25_17418722 0 17418722 T T T T T T T T T T T T G T T T T T T T
25 chr25_17425123 0 17425123 A A A A A A A A G G G G A A A A A A A A
25 chr25_17426632 0 17426632 G T G G G G T T G G G G G G G G G G G G
25 chr25_17432107 0 17432107 C C C C C C C C T T T T C C C C C C C C
25 chr25_17436457 0 17436457 T T T T T T T T C C C C T T T T T T T T
25 chr25_17450689 0 17450689 G G G G G G G G T T T T T T G T T T G G
25 chr25_17453678 0 17453678 A A A A A A A A A A A A A A A G A A A A
25 chr25_17457547 0 17457547 C C C C C C C C T T T T C C C C C C C C
25 chr25_17457850 0 17457850 C C C C C C C C C C A A C C C C C C C C
25 chr25_17468467 0 17468467 G G G G G G G G G G G G G G G G C C G G
25 chr25_17472031 0 17472031 G G G G G G G G A A A A G G G G G G G G
25 chr25_17480112 0 17480112 T T T T T T T T C C C C T T T T T T T T
25 chr25_17485718 0 17485718 T T T T T T T T T T T T C T C C T T T T
25 chr25_17489745 0 17489745 C C C C C C C C A A A A C C C C C C C C
25 chr25_17490871 0 17490871 A A A A A A A A C C C C A A A A A A A A
25 chr25_17497013 0 17497013 C C C C C C C C C C C C C T C C C C C C
25 chr25_17498671 0 17498671 G G G G G G G G A A A A G G G G G G G G
25 chr25_17501789 0 17501789 T T T T C T T T T T T T T T T T T T T T
25 chr25_17516146 0 17516146 G G G G G G G G C C C C G G G G G G G G
25 chr25_17519404 0 17519404 A A A G G G A A G G G G A A A A A A A A
25 chr25_17543290 0 17543290 A A A A A A A A C C C C A A A A A A A A
25 chr25_17544658 0 17544658 T T A A T T T T T T T T T T T T T T T T
25 chr25_17544879 0 17544879 T T T T T T T T C C C C T T T T T T T T
25 chr25_17550191 0 17550191 A A A A A A A A A A A A G G G G G G A A
25 chr25_17550441 0 17550441 C C C C C C C C G G G G C C C C C C C C
25 chr25_17552654 0 17552654 C C C C C C C C T T T T C C C C C C C C
25 chr25_17559725 0 17559725 C C C C C C C C A A A A C C C C C C C C
25 chr25_17572776 0 17572776 T T T T T T T T C C C C T T T T T T T T
25 chr25_17572811 0 17572811 A C A A A A C C A A A A A A A A A A A A
25 chr25_17573381 0 17573381 T T T T T T T T C C C C T T T T T T T T
25 chr25_17573587 0 17573587 T T T T T T T T G G G G T T T T T T T T
25 chr25_17573658 0 17573658 T T T T T T T T C C C C T T T T T T T T
25 chr25_17577132 0 17577132 T T T T T T T T T T T T T T T T C T T T
25 chr25_17577734 0 17577734 T T T T T T T T C C C C T T T T T T T T
25 chr25_17581139 0 17581139 A A G G A A A A A A A A A A A A A A A A
25 chr25_17584445 0 17584445 G G G G G G G G G G G G G G A G G G G G
25 chr25_17585160 0 17585160 A A A A A A A A A A A A A A A A G G A A
25 chr25_17586064 0 17586064 G G G G G G G G A G A G G G G G G G G G
25 chr25_17589376 0 17589376 G G G G G G G G G G G G G G G G C C G G
25 chr25_17593772 0 17593772 G T T T T T T T T T T T T T T T T T T T
25 chr25_17602502 0 17602502 G G G G G G G G A A A A G G G G G G G G
25 chr25_17603035 0 17603035 G G A A G G G G A A A A G G G G G G G G
25 chr25_17605295 0 17605295 A A A A G G A A A A A A A A A A A A A A
25 chr25_17607008 0 17607008 G G G G G G G G T T T T G G G G G G G G
25 chr25_17607491 0 17607491 G G G G A G G G G G G G G G G G G G G G
25 chr25_17609543 0 17609543 T T T T T T T T T T C T T T T T T T T T
25 chr25_17632526 0 17632526 G G G G G G G G G G A G G G G G G G G G
25 chr25_17638758 0 17638758 G G G G G G G G G G G G G G G G A G G G
25 chr25_17640760 0 17640760 G G A G G G G G G G G G G G G G G G G G
25 chr25_17669097 0 17669097 G G G G G G G G G G G G G G A G A A G G
25 chr25_17669877 0 17669877 T T T T T T T T A A A A T T T T T T T T
25 chr25_17674283 0 17674283 C C T T T T C C C C C C C C C C C C C C
25 chr25_17696219 0 17696219 G G G G A G G G A A A A G G G G G G G G
25 chr25_17696750 0 17696750 C C C C C C C C C C C C C C C C T T C C
25 chr25_17722881 0 17722881 T T C C C C T T T T T T T T T T T T T T
25 chr25_17739794 0 17739794 A A A A A A A A T T T T A A A A A A A A
25 chr25_17740403 0 17740403 G G T T T T G G G G G G G G G G G G G G
25 chr25_17741010 0 17741010 A A A A A A A A A A A A A A A A G G A A
25 chr25_17748647 0 17748647 A A A A A G A A A A A A A A A A A A A A
25 chr25_17759507 0 17759507 T T C C C C T T T T T T C C C C C C T T
25 chr25_17762702 0 17762702 G G G G G G G G G G G G A A G G A A G G
25 chr25_17764362 0 17764362 G G G G G G G G A A A A G G G G G G G G
25 chr25_17766824 0 17766824 G G G G G G G G G T G G G G G G G G G G
25 chr25_17769476 0 17769476 G G G G G G G G G G G G G G G G A A G G
25 chr25_17770921 0 17770921 C C C C C C C C C C C C C C C T C C C C
25 chr25_17774624 0 17774624 G G A G G G G G G G G G G G G G G G G G
25 chr25_17780410 0 17780410 C C C C C C C C C C C C T T C C C C C C
25 chr25_17789545 0 17789545 A A A A A A A A G G G G A A A A A A A A
25 chr25_17793124 0 17793124 C C C C C C C C C C C C C T C C C C C C
25 chr25_17809093 0 17809093 A A A A A A A A G G G G A A A A A A A A
25 chr25_17809621 0 17809621 G T G G G G T T G G G G G G G G G G G G
25 chr25_17819788 0 17819788 T T T T T T T T T T T T C T T T T T T T
25 chr25_17845038 0 17845038 C C C C C G C C C C C C C C C C C C C C
25 chr25_17862846 0 17862846 G G G G G G G G G G G G C G G G G G G G
25 chr25_17863320 0 17863320 G G G G G G G G G G G G A G G G G G G G
25 chr25_17866977 0 17866977 A A A A A G A A A A A A A A A A A A A A
25 chr25_17870914 0 17870914 G G G G G G A A G G G G G G G G G G G G
25 chr25_17877573 0 17877573 T T A T A A T T A A A A A A A A A A T T
25 chr25_17882661 0 17882661 G G G G G G G G A A A A A G G G G G G G
25 chr25_17883026 0 17883026 C C C C C C C C C C C T C C C C C C C C
25 chr25_17890917 0 17890917 C C C C C C C C C C C C C T C T C C C C
25 chr25_17895425 0 17895425 T T C T T T T T T T T T T T T T T T T T
25 chr25_17895718 0 17895718 G G C G C G G G G G G G G G G G G G G G
25 chr25_17898781 0 17898781 T T C T T T T T C C C C C C C C C C T T
25 chr25_17911976 0 17911976 G G G G G G G G G G G G G T T T T T G G
25 chr25_17912096 0 17912096 C C G G G G C C C C C C C C C C C C C C
25 chr25_17912571 0 17912571 A A A G A G A A A A A A A A A A A A A A
25 chr25_17927517 0 17927517 A A A A A A A A A A A A A G A A A A A A
25 chr25_17946745 0 17946745 A A A A A A A A A A A A A A A C A A A A
25 chr25_17955685 0 17955685 A A A A A G A A A A A A A A A A A A A A
25 chr25_18058866 0 18058866 G G G G G G G G A G A A G G G G G G G G
25 chr25_18059571 0 18059571 T T T T T T T T T T T T G G G G T T T T
25 chr25_18061143 0 18061143 G G G G G G G G G G G G A G G G G G G G
25 chr25_18071933 0 18071933 C C C C C C C C T T T T C C C C C C C C
25 chr25_18076871 0 18076871 T T T T T T T T T T T T T T C C T T T T
25 chr25_18082723 0 18082723 G G G G G G G G T T T T G G G G G G G G
25 chr25_18098272 0 18098272 A A A A A A A A A A A A A G A A A A A A
25 chr25_18105994 0 18105994 C C C C C C C C C C C C C T C C C C C C
25 chr25_18106520 0 18106520 C C C C C C C C C C C C T T T T T T C C
25 chr25_18110987 0 18110987 C C C C C C C C C C C T C C C C C C C C
25 chr25_18118174 0 18118174 C C T T C C C C C C C C C C C C C C C C
25 chr25_18140908 0 18140908 T T T T T T T T C C C C T T T T T T T T
25 chr25_18147620 0 18147620 A A A A A A A A T T T T A A A A A A A A
25 chr25_18155829 0 18155829 G G A A A A G G A A A A A A A A A A G G
25 chr25_18171009 0 18171009 G G G G G G G G A A A A G G G G G G G G
25 chr25_18172701 0 18172701 A A A A G G A A A A A A A A A A A A A A
25 chr25_18172829 0 18172829 G G G G G G G G G G G G G G G G A A G G
25 chr25_18179838 0 18179838 C C C C C C C C A C C C C C C C C C C C
25 chr25_18181349 0 18181349 A A A T A A A A A A A A A A A A A A A A
25 chr25_18185930 0 18185930 G G G G G G G G G G C G G G G G G G G G
25 chr25_18194997 0 18194997 G G A A A A G G G G G G G G G G G G G G
25 chr25_18196692 0 18196692 A A A A A A A A A T A A A A A A A A A A
25 chr25_18196829 0 18196829 A A A A A A A A A A A G A A A A A A A A
25 chr25_18197918 0 18197918 T T T T C C T T T T T T T T T T T T T T
25 chr25_18197960 0 18197960 T T A A A A T T T T T T T T T T T T T T
25 chr25_18203948 0 18203948 C C C C C C C C C C C C C C T T C C C C
25 chr25_18204964 0 18204964 A A A A A A A A A A A A A A A A A T A A
25 chr25_18207524 0 18207524 A A A A A A A A G G G G A A A A A A A A
25 chr25_18209746 0 18209746 A A A A A A A A A A A A A A G G A A A A
25 chr25_18213867 0 18213867 G G A G G G G G G G G G G G G G G G G G
25 chr25_18215907 0 18215907 C C C T C C C C C C C C C C C C C C C C
25 chr25_18216572 0 18216572 T T C T T T T T T T T T T T T T T T T T
25 chr25_18219305 0 18219305 T T T T T T T T T T T T T T T T G G T T
25 chr25_18219955 0 18219955 A A A A G G A A A A A A A A A A A A A A
25 chr25_18224796 0 18224796 A A A A A A A A G G G G A A A A A A A A
25 chr25_18229433 0 18229433 G G A A A A G G G G G G G G G G G G G G
25 chr25_18231580 0 18231580 A A A A A A A A G G G G A A A A A A A A
25 chr25_18240076 0 18240076 G G G G G G G G G G C G G G G G G G G G
25 chr25_18247468 0 18247468 T T C C C C T T C C C C C C C C C C T T
25 chr25_18248935 0 18248935 G G G G G G G G G G G G G G A G G G G G
25 chr25_18250016 0 18250016 T T C C C C T T C C C C C C C C C C T T
25 chr25_18258440 0 18258440 A A A A A A A A A A A A C C A A A A A A
25 chr25_18259415 0 18259415 G G G G G G G G C G G G G G G G G G G G
25 chr25_18260421 0 18260421 C C C C C C C C C T C T C C C C C C C C
25 chr25_18261735 0 18261735 G G G G G G G G T T T T G G G G G G G G
25 chr25_18262597 0 18262597 A A A A A A A A G G G G A A A A A A A A
25 chr25_18263806 0 18263806 C C C C C C C C T T C T C C C C C C C C
25 chr25_18266298 0 18266298 T T C C C C T T T T T T C C C C C C T T
25 chr25_18269333 0 18269333 T T T T T T T T T T T T G T T T T T T T
25 chr25_18269992 0 18269992 T T T T T T T T C C C C T T T T T T T T
25 chr25_18271383 0 18271383 A A A G A A A A A A A A A A A A A A A A
25 chr25_18276111 0 18276111 G G G G G G G G C C G G G G G G G G G G
25 chr25_18277960 0 18277960 G G G G G G G G G G G G G G A G G G G G
25 chr25_18280081 0 18280081 T T T T T T T T T T C T T T T T T T T T
25 chr25_18281219 0 18281219 G G G G G G G G G G G G G G G G A G G G
25 chr25_18281394 0 18281394 C C C C C C C C G G G G C C C C C C C C
25 chr25_18281790 0 18281790 C C C C C C C C C C C C C C C C C G C C
25 chr25_18284109 0 18284109 T T T T T T T T C C C C T T T T T T T T
25 chr25_18287600 0 18287600 C C C C C C C C C C C C T T C C C C C C
25 chr25_18287765 0 18287765 C C C C C C C C C C C C C C C T C C C C
25 chr25_18288396 0 18288396 T T T T T T T T T T G T T T T T T T T T
25 chr25_18289063 0 18289063 C C C C C C C C C C C C C C C T C C C C
25 chr25_18296662 0 18296662 A A A A A A A A T T T T A A A A A A A A
25 chr25_18303120 0 18303120 C C C C T T C C C C C T C C C C C C C C
25 chr25_18307071 0 18307071 G G G G G G G G G G G G G G G G A A G G
25 chr25_18311460 0 18311460 G G G G G G G G G G G G G G G T G G G G
25 chr25_18325125 0 18325125 A A A A A A A A A A A A A G A A A A A A
25 chr25_18326626 0 18326626 G G A A A A G G A A A A A A A A A A G G
25 chr25_18336330 0 18336330 C C C C C C C C C C C C C C C C G G C C
25 chr25_18337021 0 18337021 T T T T T T T T G G G G T T T T T T T T
25 chr25_18340844 0 18340844 C C C C C C C C C C C C C C C C C T C C
25 chr25_18349474 0 18349474 G G G G G G G G G G G G G G A A G G G G
25 chr25_18353722 0 18353722 A A A A A A A A A A A A A A C C A A A A
25 chr25_18368080 0 18368080 A A A A A A A A G G G G A A A A A A A A
25 chr25_18369522 0 18369522 C C C C C C C C G G G G C C C C C C C C
25 chr25_18374702 0 18374702 G G A A A A G G G G G G G G G G G G G G
25 chr25_18375488 0 18375488 A A A A A A A A G G G G G G G G G G A A
25 chr25_18378096 0 18378096 C C C C C C C C T T T T C C C C C C C C
25 chr25_18379942 0 18379942 C C C C C C C C T T T T C C C C C C C C
25 chr25_18380231 0 18380231 G G G G G G G G A A A A G G G G G G G G
25 chr25_18382301 0 18382301 G G G G G G G G G G G G G T G G G G G G
25 chr25_18386536 0 18386536 G G G G G G G G G G G G C C G G G G G G
25 chr25_18390641 0 18390641 C C C C C C C C C C C C C T C C C C C C
25 chr25_18390820 0 18390820 C C C C C C C C C C C C C T C C C C C C
25 chr25_18392921 0 18392921 G G G G T T G G G G G G G G G G G G G G
25 chr25_18394239 0 18394239 G G G G G G G G G G G G G G A A G G G G
25 chr25_18412284 0 18412284 C T C C C C C C C C C C C C C C C C T T
25 chr25_18415377 0 18415377 C C C C C C C C C C C C C T C C C C C C
25 chr25_18417864 0 18417864 G G G G G G G G A G A G G G G G G G G G
25 chr25_18418909 0 18418909 G G G G G G G G G G C G G G G G G G G G
25 chr25_18420399 0 18420399 T T T T T T T T T T T T T T G G T T T T
25 chr25_18421703 0 18421703 T T T T T T T T C C C C T T T T T T T T
25 chr25_18423009 0 18423009 A A A A C C A A A A A A A A A A A A A A
25 chr25_18424517 0 18424517 T T T T T T T T T T T T A T T T T T T T
25 chr25_18424952 0 18424952 C C A C C C C C C C C C C C C C C C C C
25 chr25_18424985 0 18424985 T T C C C C T T T T T T T T T T T T T T
25 chr25_18436167 0 18436167 G G A G A A G G G G G G G G G G G G G G
25 chr25_18439091 0 18439091 G G G G G G G G G G G G A G G G G G G G
25 chr25_18441751 0 18441751 T T C T T T T T T T T T T T T T T T T T
25 chr25_18444402 0 18444402 A A A A A T A A A A A A A A A A A A A A
25 chr25_18446793 0 18446793 T T C C C C T T C C C C C C C C C C T T
25 chr25_18449850 0 18449850 A A A A A A A A G G G G A A A A A A A A
25 chr25_18453682 0 18453682 G G G G G G G G C C C C G G G G G G G G
25 chr25_18456537 0 18456537 T T T T T T T T T T T T G G T T T T T T
25 chr25_18461804 0 18461804 G G G G G G G G T T T T G G G G G G G G
25 chr25_18461923 0 18461923 T T T T T T T T C C C C T T T T T T T T
25 chr25_18468473 0 18468473 C C C C C C C C C C C C T T C C C C C C
25 chr25_18478801 0 18478801 T T T T T T C C T T T T T T T T T T T T
25 chr25_18489487 0 18489487 C G C C C C C C C C C C C C C C C C C C
25 chr25_18501493 0 18501493 A A A A A A A A G G G G A A A A A A A A
25 chr25_18502954 0 18502954 A A A A A A A A A A A A C C A A C C A A
25 chr25_18505004 0 18505004 A A A A A A A A A A A T A A A A A A A A
25 chr25_18507249 0 18507249 C T C C C C C C C C C C C C C C C C C C
25 chr25_18509029 0 18509029 A A A A A A A A C C C C A A A A A A A A
25 chr25_18509622 0 18509622 T T T T T T T T C C C C T T T T T T T T
25 chr25_18515194 0 18515194 A A A A A A A A G G G G A A A A A A A A
25 chr25_18515453 0 18515453 C C C C C C C C T T T T C C C C C C C C
25 chr25_18515508 0 18515508 T T T T T T T T C C T T T T T T T T T T
25 chr25_18522018 0 18522018 C C C C C C C C C C C C C C C C C G C C
25 chr25_18525714 0 18525714 T T T T T T T T C C C C T T T T T T T T
25 chr25_18527230 0 18527230 G G G G G G G G A G G G G G G G G G G G
25 chr25_18531242 0 18531242 C C C C C C C C C C C C C C A A C C C C
25 chr25_18534056 0 18534056 G G G G G G G G A A A A G G G G G G G G
25 chr25_18539383 0 18539383 G G G G G G G G T T T T G G G G G G G G
25 chr25_18540451 0 18540451 G G G G G G G G G G G G G G C C G G G G
25 chr25_18542111 0 18542111 A A G G G G A A G G G G G G G G G G A A
25 chr25_18545451 0 18545451 G G G G G G G G G G G G T T G G G G G G
25 chr25_18549685 0 18549685 G G G G G G G G A A A A G G G G G G G G
25 chr25_18557201 0 18557201 T T T T C T T T T T T T T T T T T T T T
25 chr25_18558464 0 18558464 A A A C A C A A A A A A A A A A A A A A
25 chr25_18570024 0 18570024 C T C C C C C C C C C C C C C C C C T T
25 chr25_18575490 0 18575490 T T T T T T T T T T T T T T T T C C T T
25 chr25_18583699 0 18583699 G G G G C G G G G G G G G G G G G G G G
25 chr25_18587773 0 18587773 A A A A A A A A A A A A A G A A A A A A
25 chr25_18591191 0 18591191 T T C C C T T T T T T T T T T T T T T T
25 chr25_18591824 0 18591824 G G A G G G G G G G G G G G G G G G G G
25 chr25_18593256 0 18593256 C C C C A A C C C C C C C C C C C C C C
25 chr25_18593557 0 18593557 C C C C C C C C C C C C C C C C T T C C
25 chr25_18608925 0 18608925 G G G G G G G G G G G G G G C C G G G G
25 chr25_18612549 0 18612549 C C C C C C C C C C C C C C G G C C C C
25 chr25_18613414 0 18613414 T T T T T T T T C C C C T T T T T T T T
25 chr25_18613487 0 18613487 T T A A A A A A A A A A A A A A A A A A
25 chr25_18618887 0 18618887 C C C C C C C C C T C T C C C C C C C C
25 chr25_18619278 0 18619278 G G A A A G G G G G G G G G G G G G G G
25 chr25_18631641 0 18631641 C C C C C C C C C C C C C C T T C C C C
25 chr25_18632330 0 18632330 C C C C C C C C A C C C C C C C C C C C
25 chr25_18642056 0 18642056 T T T T T T T T T T T T G G T T T T T T
25 chr25_18642403 0 18642403 T T T T T T T T T T T T C C T T T T T T
25 chr25_18646952 0 18646952 C C C C C C C C C C C C C T C C C C C C
25 chr25_18646993 0 18646993 A A A A A A A A A A A A A A A A A T A A
25 chr25_18648283 0 18648283 T T T T T T T T C C C C T T T T T T T T
25 chr25_18649080 0 18649080 A A A A A A A A A G A A A A A A A A A A
25 chr25_18649139 0 18649139 A A T T A A A A A A A A A A A A A A A A
25 chr25_18650587 0 18650587 G G A A A G A A G G G G A A A A A A G G
25 chr25_18651053 0 18651053 C C C C C C C C T T C C C C C C C C C C
25 chr25_18661207 0 18661207 T T C C T T T T T T T T C T T T T T T T
25 chr25_18663702 0 18663702 C C C C C C C C A A A A C C C C C C C C
25 chr25_18664138 0 18664138 G G G G G G G G C C G G G G G G G G G G
25 chr25_18665162 0 18665162 T T T T T T T T A A A A T T T T T T T T
25 chr25_18665240 0 18665240 C C C C C C C C G G G G C C C C C C C C
25 chr25_18680076 0 18680076 T T T T T T T T C C T T T T T T T T T T
25 chr25_18681363 0 18681363 G G G G G G G G A A A A G G G G G G G G
25 chr25_18689942 0 18689942 T T T T T T T T T T T T A T T T T T T T
25 chr25_18691163 0 18691163 G G G G G T G G G G G G G G G G G G G G
25 chr25_18700980 0 18700980 T T T T G T T T T T T T T T T T T T T T
25 chr25_18706115 0 18706115 G G G G G G G G A A A A G G G G G G G G
25 chr25_18708754 0 18708754 G G A A G G G G G G G G G G G G G G G G
25 chr25_18711350 0 18711350 T T T T T T T T C T T T T T T T T T T T
25 chr25_18715620 0 18715620 C C C C C C C C T T T T C C C C C C C C
25 chr25_18722629 0 18722629 T T T T T T T T G T T T T T T T T T T T
25 chr25_18726979 0 18726979 A A G G A A A A A A A A A A A A A A A A
25 chr25_18732293 0 18732293 G G G G G G G G A A A A G G G G G G G G
25 chr25_18733017 0 18733017 G G G G A G G G G G G G G G G G G G G G
25 chr25_18735601 0 18735601 G G G G G G G G T T T T G G G G G G G G
25 chr25_18744023 0 18744023 C C C C C C C C A A A A C C C C C C C C
25 chr25_18744537 0 18744537 A A A A A A A A A A A A A G A A A A A A
25 chr25_18749438 0 18749438 C C C C C C C C C C A C C C C C C C C C
25 chr25_18753729 0 18753729 C C T T C C C C C C C C C C C C C C C C
25 chr25_18762041 0 18762041 C C C C C C C C C C C C C T C C C C C C
25 chr25_18762526 0 18762526 G G G G G G G G C G C C G G G G G G G G
25 chr25_18766518 0 18766518 A A G G G G A A G G G G G G G G G G A A
25 chr25_18768914 0 18768914 C C C C C C C C C C C C A C C C C C C C
25 chr25_18769004 0 18769004 C C C C C C C C C C C C C C C C T T C C
25 chr25_18769895 0 18769895 G G G G G G G G C G G G G G G G G G G G
25 chr25_18777519 0 18777519 T T T T T T T T T T T T C C C C C C T T
25 chr25_18778833 0 18778833 T T T T T T T T T T T T T T G G T T T T
25 chr25_18782440 0 18782440 A A A A A A A A A C A A A A A A A A A A
25 chr25_18787706 0 18787706 C C C C C C C C C T T T C C C C C C C C
25 chr25_18788113 0 18788113 T T T T T T T T G T G G T T T T T T T T
25 chr25_18796608 0 18796608 C C G G C C C C C C C C C C C C C C C C
25 chr25_18797076 0 18797076 G G G G G G G G G G G G G G G T G G G G
25 chr25_18802208 0 18802208 C C C C C C C C C C C T C C C C C C C C
25 chr25_18807039 0 18807039 G G G G G G G G A A A A G G A A G G G G
25 chr25_18807157 0 18807157 C T C C C C C C C C C C C C C C C C C C
25 chr25_18807812 0 18807812 G G G G G G G G A G G G G G G G G G G G
25 chr25_18810071 0 18810071 C C C C C C C C C C C T C C C C C C C C
25 chr25_18818372 0 18818372 A A A A A A A A G G G G A A A A A A A A
25 chr25_18818852 0 18818852 C C T T C C C C C T C C C C C C C C C C
25 chr25_18823975 0 18823975 C T C C C C C C C C C C C C C C C C C C
25 chr25_18826502 0 18826502 C C C C C C C C C T C C C C C C C C C C
25 chr25_18829067 0 18829067 G G G G G G G G G G G G A A A A A A G G
25 chr25_18829539 0 18829539 C C C C C C C C C C C G C C C C C C C C
25 chr25_18840952 0 18840952 T T C C T T T T T T T T T T T T T T T T
25 chr25_18841239 0 18841239 A A A A A A A A G G G G A A A A A A A A
25 chr25_18845647 0 18845647 T T T T C C T T T T T T T T T T T T T T
25 chr25_18847293 0 18847293 C C C C C C C C C C C C C C T T C C C C
25 chr25_18851826 0 18851826 C C C C T T C C C C C C C C C C C C C C
25 chr25_18866047 0 18866047 T T T T T T T T T T T T T T T T C C T T
25 chr25_18869715 0 18869715 G G G G G G G G C C C C G G G G G G G G
25 chr25_18870993 0 18870993 C C C C C T C C C C C C C C C C C C C C
25 chr25_18878171 0 18878171 G G G G G G G G A A G G G G G G G G G G
25 chr25_18878667 0 18878667 C C C C C C C C T T T T C C C C C C C C
25 chr25_18883779 0 18883779 C C C C C C C C C C C C C T C C C C C C
25 chr25_18898700 0 18898700 G G G G G G G G G G G G G G G G T T G G
25 chr25_18900806 0 18900806 T T G G G G T T T T T T T T T T T T T T
25 chr25_18904008 0 18904008 C C C C C C C C T T C T C C C C C C C C
25 chr25_18904990 0 18904990 G G G G G G G G A A A A G G G G G G G G
25 chr25_18915343 0 18915343 G G G G G G G G G G G G G G G G A G G G
25 chr25_18932448 0 18932448 C C C C C T C C C C C C C C C C C C C C
25 chr25_18937089 0 18937089 T T G G G G T T T T T T T T T T T T T T
25 chr25_18944379 0 18944379 C C C C T T C C C C C C C C C C C C C C
25 chr25_18947572 0 18947572 T T T T T T T T G G G G T T T T T T T T
25 chr25_18947849 0 18947849 G G G G G G G G A A A A G G G G G G G G
25 chr25_18953986 0 18953986 G G G G G G G G G G G G A G G G A A G G
25 chr25_18969240 0 18969240 T T T T T T T T C C C C T T T T T T T T
25 chr25_18971635 0 18971635 T T T T T T T T C T T T T T T T T T T T
25 chr25_18972461 0 18972461 G G G G G G G G A A A A G G G G G G G G
25 chr25_18977939 0 18977939 T T T T T T T T C T C T T T T T T T T T
25 chr25_18985371 0 18985371 G G A G G G G G G G G G G G G G G G G G
25 chr25_18989056 0 18989056 C C C C C C C C T T T T C C C C C C C C
25 chr25_18989667 0 18989667 G G G G G G G G C C C C G G G G G G G G
25 chr25_18996338 0 18996338 C T C C C C C C C C C C C C C C C C C C
25 chr25_18997957 0 18997957 G G G G G G G G G G G G A G G G A A G G
25 chr25_19011982 0 19011982 G G G G G G G G G G G G C G G G G G G G
25 chr25_19016393 0 19016393 G G A A A A G G A A A A A A A A A A G G
25 chr25_19024094 0 19024094 C C C C C C C C C C C C T T T T T T C C
25 chr25_19025633 0 19025633 A G A A A A A A A A A A A A A A A A A A
25 chr25_19027006 0 19027006 C C C C C C C C T T T T C C C C C C C C
25 chr25_19029403 0 19029403 G G G G A G G G G G G G G G G G G G G G
25 chr25_19032442 0 19032442 C C A A A A C C C C C C C C C C C C C C
25 chr25_19035825 0 19035825 T T A A A A T T A A A A A A A A A A T T
25 chr25_19038721 0 19038721 A A A A A A A A A A A A A A G G A A A A
25 chr25_19041287 0 19041287 A A A A A A A A A A A T A A A A A A A A
25 chr25_19044985 0 19044985 T T T T T T T T A A A A T T T T T T T T
25 chr25_19045113 0 19045113 G G A A G G G G G G G G G G G G G G G G
25 chr25_19045330 0 19045330 C C T T C T C C C C C C C C C C C C C C
25 chr25_19056721 0 19056721 C C C C C C C C A A A A C C C C C C C C
25 chr25_19064317 0 19064317 T T T T T T T T C C C C T T T T T T T T
25 chr25_19068817 0 19068817 G G G G G G G G G G G G G T G G G G G G
25 chr25_19072175 0 19072175 G G G G G G G G A A A A G G G G G G G G
25 chr25_19087021 0 19087021 C C C C C C C C C C C C C C T T C C C C
25 chr25_19093887 0 19093887 C C C C C C C C C C C C C C A A C C C C
25 chr25_19109988 0 19109988 T T T T T T T T T T T T G T T T T T T T
25 chr25_19111025 0 19111025 A A A A A A A A A A A A A A A A G G A A
25 chr25_19127315 0 19127315 G G G G G G G G G G G G A G G G G G G G
25 chr25_19134685 0 19134685 G G G G A A G G G G G G G G G G G G G G
25 chr25_19138754 0 19138754 A A A A A A A A G G G G A A A A A A A A
25 chr25_19169125 0 19169125 C T T T T T T T T T T T T T T T T T C C
25 chr25_19226261 0 19226261 C C C C C C C C C C C C G G C C C C C C
25 chr25_19236341 0 19236341 C C C C C C C C A A A A C C C C C C C C
25 chr25_19246572 0 19246572 C C C C C C C C C C C C C C T T C C C C
25 chr25_19258535 0 19258535 T T T T T T T T C C C C T T T T T T T T
25 chr25_19261577 0 19261577 A A A A A A A A G G G G A A A A A A A A
25 chr25_19265099 0 19265099 A A A A A C A A A A A A A A A A A A A A
25 chr25_19267825 0 19267825 C C C C C C C C C C C C C T C C C C C C
25 chr25_19273225 0 19273225 C C C C C C C C C T T T C C C C C C C C
25 chr25_19282102 0 19282102 G G G G A G G G A A A A G G G G G G G G
25 chr25_19284082 0 19284082 A A A A A A A A A T A A A A A A A A A A
25 chr25_19288985 0 19288985 T T T T T T T T T T T T T T C T T T T T
25 chr25_19292872 0 19292872 G G G G G G G G T T T T G G G G G G G G
25 chr25_19299247 0 19299247 C C C C C C C C T T T T C C C C C C C C
25 chr25_19308914 0 19308914 G G G G G G G G A G G G G G G G A A G G
25 chr25_19310028 0 19310028 G G G G G G G G G G G G A G G G G G G G
25 chr25_19322592 0 19322592 G G A G G G G G G G G G G G G G A G G G
25 chr25_19331093 0 19331093 T T T T T T T T T T T T C T T T T T T T
25 chr25_19331642 0 19331642 G G G G G G G G G G G G G G C C G G G G
25 chr25_19343313 0 19343313 A G G G G G G G G G G G G G G G G G G G
25 chr25_19347616 0 19347616 T T G G G G T T T T T T T T T T T T T T
25 chr25_19357941 0 19357941 T T T T T T T T T T T T T T T T C C T T
25 chr25_19362422 0 19362422 C C C C C C C C C C C C C T C C C C C C
25 chr25_19365988 0 19365988 C C C C C C C C C C C C C C C C T T C C
25 chr25_19374100 0 19374100 G G G G G G G G G G G G G T G G G G G G
25 chr25_19376192 0 19376192 C C C C C C C C C C C C C C T T C C C C
25 chr25_19380266 0 19380266 G G A G G G G G G G G G G G G G G G G G
25 chr25_19386926 0 19386926 C C T T C C C C C C C C C C C C C C C C
25 chr25_19394574 0 19394574 G G G G G G G G G G G G G G C G G G G G
25 chr25_19412440 0 19412440 C C C C C C C C C C C C C C C C T T C C
25 chr25_19423320 0 19423320 C C C C C C C C C C C C C G C C C C C C
25 chr25_19426115 0 19426115 T T T T T T T T T T T T C T T T T T T T
25 chr25_19428320 0 19428320 G G A A A G G G G G G G A A G G G G G G
25 chr25_19428949 0 19428949 T T T T T T T T C C C C T T T T T T T T
25 chr25_19430672 0 19430672 G G C C C G G G G G G G G G G G G G G G
25 chr25_19438875 0 19438875 C C C C T T C C C C C C C C C C C C C C
25 chr25_19439756 0 19439756 T T T T T T T T C C C C T T T T T T T T
25 chr25_19441951 0 19441951 A A A A A A A A A A A A T T T T A A A A
25 chr25_19444271 0 19444271 G G G G G G A A G G G G G G G G G G G G
25 chr25_19449294 0 19449294 C C C C C C C C C C C C G G G G C C C C
25 chr25_19455800 0 19455800 T T G T T T T T T T T T T T T T T T T T
25 chr25_19457307 0 19457307 T T T T T T T T T T T T T T C T T T T T
25 chr25_19458080 0 19458080 C C C C C C C C A A A A C C C C C C C C
25 chr25_19462011 0 19462011 G G G G G G G G T T T T G G G G G G G G
25 chr25_19462221 0 19462221 T T T T T T T T T T T T T T T T G G T T
25 chr25_19475854 0 19475854 C C C C C C C C C C C T T T C C C C C C
25 chr25_19487457 0 19487457 G G G G T T G G G G G G G G G G G G G G
25 chr25_19492251 0 19492251 A A A A A A A A A A A A A A A G A A A A
25 chr25_19493145 0 19493145 A A A A A A A A A A A A A G A A A A A A
25 chr25_19495617 0 19495617 G G G G G G G G G G G G T T G G T T G G
25 chr25_19504865 0 19504865 A A A A A A A A A A A A A A A A G G A A
25 chr25_19505613 0 19505613 A A A A A A A A A A A A A A A A A T A A
25 chr25_19506566 0 19506566 A A A A A A A A G G A G A A A A A A A A
25 chr25_19507079 0 19507079 C C C C C C C C C C C T C C C C C C C C
25 chr25_19509353 0 19509353 G G G G G G G G A A A G G G G G G G G G
25 chr25_19513136 0 19513136 C C C C C C C C T T T T C C C C C C C C
25 chr25_19516514 0 19516514 A A G G G G A A A A A A A A A A A A A A
25 chr25_19519652 0 19519652 C C C C C C T T C C C C C C C C T T C C
25 chr25_19525109 0 19525109 G G A A A A G G G G G G G G G G G G G G
25 chr25_19529239 0 19529239 G G G G G G G G T T T T G G G G G G G G
25 chr25_19532263 0 19532263 G G G G G G G G G G G G G G A A A A G G
25 chr25_19535906 0 19535906 C C C C C C C C C C C C C C C C T T C C
25 chr25_19542834 0 19542834 A A A A A A A A G G G G A A A A A A A A
25 chr25_19544601 0 19544601 C C C C C C C C C C C C C C A A C C C C
25 chr25_19559593 0 19559593 C C C C C C C C T T T T C C C C C C C C
25 chr25_19560001 0 19560001 A G A A A A A A A A A A A A A A A A A A
25 chr25_19562437 0 19562437 A A A A A A A A A A A A A A A A C C A A
25 chr25_19564639 0 19564639 T T T T T T T T C C C C T T T T T T T T
25 chr25_19579699 0 19579699 C C A A C C C C C C C C C C C C C C C C
25 chr25_19585595 0 19585595 C C C C C C C C C C C C A C C C C C C C
25 chr25_19595332 0 19595332 A A T T A A A A A A A A A A A A A A A A
25 chr25_19596068 0 19596068 A A G G G G G G G G G G G G G G G G A A
25 chr25_19598755 0 19598755 T T T T T T A A T T T T T T T T T T T T
25 chr25_19599543 0 19599543 G G G G G G G G T T T T G G G G G G G G
25 chr25_19601275 0 19601275 G G G G G G G G G G G G A A G G G G G G
25 chr25_19607802 0 19607802 T T T T T T T T C C C C T T T T T T T T
25 chr25_19610491 0 19610491 C C C C C C C C G G G G C C C C C C C C
25 chr25_19610969 0 19610969 C C T T T T C C C C C C C C C C C C C C
25 chr25_19617706 0 19617706 A A A A A A A A A A A A A G A A A A A A
25 chr25_19629256 0 19629256 G G A A A A G G G G G G G G G G G G G G
25 chr25_19629825 0 19629825 G G G G G G G G A G A A A G G G G G G G
25 chr25_19631840 0 19631840 C C C C C C C C C C C C C G C C C C C C
25 chr25_19633214 0 19633214 C C T T T T C C C C C C C C C C C C C C
25 chr25_19646759 0 19646759 T T T T T T T T T T T T T T T T C T T T
25 chr25_19650217 0 19650217 G G G G G G G G G G G G G G G G G T G G
25 chr25_19656924 0 19656924 A G G G G G G G G G G G G G G G G G G G
25 chr25_19666159 0 19666159 G G G G T T G G G G G G G G G G G G G G
25 chr25_19668027 0 19668027 T T T T T T T T C C C C T T T T T T T T
25 chr25_19669792 0 19669792 A G G G G G G G G G G G G G G G G G G G
25 chr25_19670001 0 19670001 C C T T C C C C C C C C C C C C C C C C
25 chr25_19681433 0 19681433 C C C C C T C C C C C C T T C C C C C C
25 chr25_19690475 0 19690475 A A A A A A A A C C C C A A A A A A A A
25 chr25_19711451 0 19711451 C C C C C C C C C C C C C C C C G G C C
25 chr25_19714669 0 19714669 T T T T T T T T C C C C T T T T T T T T
25 chr25_19715019 0 19715019 T T G G G G T T T T T T G G G G G G T T
25 chr25_19716721 0 19716721 A A A A A A A A A A A A A T A A A A A A
25 chr25_19731897 0 19731897 T T T T T T T T T T T T T T T T G G T T
25 chr25_19734001 0 19734001 A A A A A G A A A A A A A A A A A A A A
25 chr25_19744210 0 19744210 A A A A A A A A A A A A A A A A A G A A
25 chr25_19750191 0 19750191 C C T T C C C C C C C C C C C C C C C C
25 chr25_19750432 0 19750432 G G G G G G G G G G G G G G A A G G G G
25 chr25_19757365 0 19757365 G G G G A G G G G G G G G G G G G G G G
25 chr25_19757446 0 19757446 G G G G G G G G A G G G G G G G G G G G
25 chr25_19793063 0 19793063 C C C C C T C C C C C C C C C C C C C C
25 chr25_19793791 0 19793791 T T T T T T T T G G G G T T T T T T T T
25 chr25_19808119 0 19808119 G G G G G G G G G G G G A G G G G G G G
25 chr25_19810073 0 19810073 A A A A A A A A G G G G A A A A A A A A
25 chr25_19813934 0 19813934 T T T T T T T T C T T T T T T T T T T T
25 chr25_19814361 0 19814361 A A A A A A A A A A A G A A A A A A A A
25 chr25_19814542 0 19814542 A A A A A G A A A A A A A A A A A A A A
25 chr25_19819462 0 19819462 T T T T T T T T A T A A T T T T T T T T
25 chr25_19822580 0 19822580 G G G G G G G G G G G G G G T T G G G G
25 chr25_19828280 0 19828280 T T G G T T T T T T T T T T T T T T T T
25 chr25_19838531 0 19838531 T T T T T T T T G G G G T T T T T T T T
25 chr25_19849738 0 19849738 C C C C C C C C C C C C C C C C T T C C
25 chr25_19849811 0 19849811 C C C C C C C C A C A A C C C C C C C C
25 chr25_19850537 0 19850537 G G G G G G G G G G G G A G G G G G A A
25 chr25_19853637 0 19853637 A A A A A A A A A A A A A G A A A A A A
25 chr25_19854480 0 19854480 A A A A A A A A A G A A A A A A A A A A
25 chr25_19855737 0 19855737 G G G G G G G G A G G G G G G G G G G G
25 chr25_19860887 0 19860887 G G A G G G G G G G G G G G G G G G G G
25 chr25_19897218 0 19897218 C C C C C C C C C C C C C C C C T T C C
25 chr25_19909836 0 19909836 A A A A A A A A A A A A A G A A A A A A
25 chr25_19926067 0 19926067 C C C C C C C C C T C C C C C C C C C C
25 chr25_19927703 0 19927703 T T T T T T T T T T C C T T T T T T T T
25 chr25_19937796 0 19937796 T T T T T T T T C T C T T T T T T T T T
25 chr25_19938040 0 19938040 T T T T T T C C T T T T T T T T T T T T
25 chr25_19940257 0 19940257 C C C C C C C C T T T T C C C C C C C C
25 chr25_19940513 0 19940513 T T T T T T T T C C C C T T T T T T T T
25 chr25_19942939 0 19942939 C C C C C C C C T T T T C C C C C C C C
25 chr25_19950294 0 19950294 A A A A A A A A A A A A A A A A G G A A
25 chr25_19955002 0 19955002 G G G G G G G G A A A A A A A A A A G G
25 chr25_19955969 0 19955969 T T A A A T T T T T T T T T T T T T T T
25 chr25_19961632 0 19961632 A C C C C C C C C C C C C C C C C C C C
25 chr25_19970083 0 19970083 A A A A A A A A G G G G A A A A A A A A
25 chr25_19972137 0 19972137 T T T T T T T T C C C C T T T T T T T T
25 chr25_19975842 0 19975842 C C T T C T C C C C C C C C C C C C C C
25 chr25_19976031 0 19976031 T T T T T T T T T T T T C T T T T T T T
25 chr25_19977400 0 19977400 C C C C C C C C C C C C C C T T C C C C
25 chr25_19978927 0 19978927 C C C C C C C C C C C C C C C C G G C C
25 chr25_19983367 0 19983367 A G G G G G G G G G G G G G G G G G G G
25 chr25_19986398 0 19986398 A A G G G G A A G G G G G G G G G G A A
25 chr25_19987598 0 19987598 G G A A A G G G G G G G G G G G G G G G
25 chr25_19988893 0 19988893 C C C C C C C C T T T T C C C C C C C C
25 chr25_19991449 0 19991449 T T T T T T T T G G G G T T T T T T T T
25 chr25_20000596 0 20000596 G G G G G G A A G G G G G G G G G G G G
25 chr25_20013082 0 20013082 T T T T T T T T T T T T G T T T T T T T
25 chr25_20015516 0 20015516 C C C C C C T T C C C C C C C C C C C C
25 chr25_20016994 0 20016994 A A A A A A A A G G G G A A A A A A A A
25 chr25_20019897 0 20019897 A A A A A A A A G G G G A A A A A A A A
25 chr25_20028788 0 20028788 G G G G G G G G A A A A G G G G G G G G
25 chr25_20028905 0 20028905 T T T T T T T T C C C C T T T T T T T T
25 chr25_20030984 0 20030984 C C C C C C C C C C C C C C C C T T C C
25 chr25_20032741 0 20032741 A A A A C C A A A A A A A A A A A A A A
25 chr25_20038020 0 20038020 C C C C C C C C C C C C T T C C C C C C
25 chr25_20050532 0 20050532 G G G G T T G G G G G G G G G G G G G G
25 chr25_20060028 0 20060028 G G G G G G G G T T T T G G G G G G G G
25 chr25_20063351 0 20063351 A A A A A A A A G G G G A A A A A A A A
25 chr25_20069229 0 20069229 T T T T T T T T T T T T G T T T T T T T
25 chr25_20070294 0 20070294 A A A A A A A A A G A A A A A A A A A A
25 chr25_20075232 0 20075232 G G G G C C G G G G G G G G G G G G G G
25 chr25_20077946 0 20077946 T T T T T T T T T T T T C C C C C C T T
25 chr25_20087988 0 20087988 T T T T T T T T A A A A T T T T T T T T
25 chr25_20091801 0 20091801 T T T T T T T T T T T T T T T T C T T T
25 chr25_20092497 0 20092497 T T T T T T T T C C C C T T T T T T T T
25 chr25_20103550 0 20103550 G G G G G G A A G G G G G G G G G G G G
25 chr25_20111793 0 20111793 C C C C C C C C C C C C C C C C T T C C
25 chr25_20115511 0 20115511 C C C C C C C C T T T T C C C C C C C C
25 chr25_20116263 0 20116263 C C C C C C C C C C C C T T C C C C C C
25 chr25_20117497 0 20117497 C C C C C C C C C T T T C C C C C C C C
25 chr25_20118142 0 20118142 T T T T T T T T T T T T G G T T T T T T
25 chr25_20125876 0 20125876 A A A A T T A A A A A A A A A A A A A A
25 chr25_20125987 0 20125987 G G G G G G G G G G G G G G G G A G G G
25 chr25_20126324 0 20126324 T T C C C C T T T T T T T T T T T T T T
25 chr25_20126533 0 20126533 A A A A A A A A G G G G A A A A A A A A
25 chr25_20133867 0 20133867 C C C C C C C C C C C C C C C C C T C C
25 chr25_20133911 0 20133911 C C C C C C C C C C C C T T C C C C C C
25 chr25_20145183 0 20145183 T T T T T T T T T T T T G G T T T T T T
25 chr25_20145895 0 20145895 C C C C C C C C C C C C C C T T C C C C
25 chr25_20159392 0 20159392 C C T T T T C C T T T T T T T T T T C C
25 chr25_20163633 0 20163633 T T T T T T T T C T T T T T T T T T T T
25 chr25_20173712 0 20173712 T T C C T T T T C C C C C C C C C C T T
25 chr25_20176868 0 20176868 T T T T T T T T C C C C T T T T T T T T
25 chr25_20181343 0 20181343 G G G G G G G G T T T T G G G G G G G G
25 chr25_20184984 0 20184984 G G G G G G G G C C C C G G G G G G G G
25 chr25_20193624 0 20193624 T T T T T T T T T T T T T T G G T T T T
25 chr25_20202660 0 20202660 A A A A A A A A A A A A A A A A C C A A
25 chr25_20207904 0 20207904 C C C C C T C C C C C C C C C C C C C C
25 chr25_20209693 0 20209693 G G G G G G G G G G G G G G G G A A G G
25 chr25_20211269 0 20211269 C C C C C C C C C C C C T T C C C C C C
25 chr25_20215242 0 20215242 C C C C C C C C C C C C C C C C T T C C
25 chr25_20215907 0 20215907 C C C C C C C C C C C C C T C C C C C C
25 chr25_20224726 0 20224726 A A G G G G A A G G G G G G G G G G A A
25 chr25_20225520 0 20225520 A C C C C C A A C C C C C C C C C C C C
25 chr25_20230364 0 20230364 G G G G G G G G G G G G G G G G A G G G
25 chr25_20231512 0 20231512 C C C C C C C T C C C C C C C C C C C C
25 chr25_20234756 0 20234756 G G A A G G G G G G G G G G G G G G G G
25 chr25_20241127 0 20241127 A A A A A A A A A A A A A A G G A A A A
25 chr25_20241901 0 20241901 C C C C C C C C T T T T C C C C C C C C
25 chr25_20245016 0 20245016 C C C C C C C C T T T T C C C C C C C C
25 chr25_20257141 0 20257141 T T C C C C T T T T T T T T T T T T T T
25 chr25_20261310 0 20261310 T T T T T T T T C C C C T T T T T T T T
25 chr25_20265958 0 20265958 T T A A A T T T T T T T T T T T T T T T
25 chr25_20266685 0 20266685 G G G G G G G G T T T T G G G G G G G G
25 chr25_20275404 0 20275404 G G G G G G G G A A A A G G G G G G G G
25 chr25_20278224 0 20278224 T T T T C C T T T T T T C C T T C C T T
25 chr25_20285316 0 20285316 T T T T C T T T T T T T T T C C C C T T
25 chr25_20285970 0 20285970 G G G G G G G G A A A A G G G G G G G G
25 chr25_20290361 0 20290361 G G G G G G G G G G G G A A G G G G G G
25 chr25_20297800 0 20297800 C C C C C C C C G G G G C C C C C C C C
25 chr25_20297872 0 20297872 T T T T T T T T C C C C T T T T T T T T
25 chr25_20301880 0 20301880 C C C C T T C C C C C C C C C C C C C C
25 chr25_20303858 0 20303858 T T T T T T T T G G G G T T T T T T T T
25 chr25_20305531 0 20305531 A A G G A A A A A A A A A A A A A A A A
25 chr25_20306237 0 20306237 C C C C T T C C T T T T T T T T T T C C
25 chr25_20307937 0 20307937 C C C C C C C C C C C C C G C C C C C C
25 chr25_20312596 0 20312596 A A A A A A A A C C C C A A A A A A A A
25 chr25_20317345 0 20317345 G G G G A G G G A A A A G G G G G G G G
25 chr25_20323962 0 20323962 C C C C C C C C C C C T C C C C C C C C
25 chr25_20327578 0 20327578 A A A A A A A A A A A A A A G G A A A A
25 chr25_20332366 0 20332366 T T T T A T T T T T T T T T T T T T T T
25 chr25_20332467 0 20332467 G G G G C G G G G G G G G G G G G G G G
25 chr25_20347222 0 20347222 T T T T G T T T T T T T T T T T T T T T
25 chr25_20347652 0 20347652 G G G G G G G G G G G G G G G G A A G G
25 chr25_20348178 0 20348178 A A A A A A A A A A A G A A A A A A A A
25 chr25_20348875 0 20348875 A A A A A G A A A A A A A A A A A A A A
25 chr25_20352707 0 20352707 A A A A A A A A G G G G A A A A A A A A
25 chr25_20356606 0 20356606 T T T T T T T T G G G G T T T T T T T T
25 chr25_20361445 0 20361445 C C C C C C C C C C C C C C T T C C C C
25 chr25_20362288 0 20362288 A A A A A A A A A A A A A A G G A A A A
25 chr25_20364921 0 20364921 A A G G A A A A A A A A A A A A A A A A
25 chr25_20370526 0 20370526 C C C C C C C C C C C C C C C C C T C C
25 chr25_20370549 0 20370549 A A A A A A A A A A A A A G A A A A A A
25 chr25_20379847 0 20379847 G G G G A G G G G G G G G G G G G G G G
25 chr25_20387607 0 20387607 G G T T G T G G G G G G G G G G G G G G
25 chr25_20388801 0 20388801 T T T T T T T T T T T T C C T T T T T T
25 chr25_20390264 0 20390264 A A A A A A A A G G G G A A A A A A A A
25 chr25_20391199 0 20391199 T T T T T T T T C C C T T T T T T T T T
25 chr25_20395173 0 20395173 T T C C C T T T T T T T T T T T T T T T
25 chr25_20395468 0 20395468 G G A A G G G G G G G G G G G G G G G G
25 chr25_20400906 0 20400906 G G G G G G G G C C C C G G G G G G G G
25 chr25_20402987 0 20402987 T T T T T T T T T T T T T T C C T T T T
25 chr25_20403317 0 20403317 T T T T C T T T T T T T T T T T T T T T
25 chr25_20424988 0 20424988 G G G G C G G G G G G G C G G G G G G G
25 chr25_20428624 0 20428624 C T T T T T T T T T T T T T T T T T T T
25 chr25_20447255 0 20447255 C C C C C C C C C C C C C C T T C C C C
25 chr25_20456025 0 20456025 T T T T G T T T T T T T T T T T T T T T
25 chr25_20459208 0 20459208 A A A A A A A A G G G G A A A A A A A A
25 chr25_20461017 0 20461017 C C C C C C C C C C C C A A C C C C C C
25 chr25_20464109 0 20464109 G G G G G G G G G G G G C C C C C C G G
25 chr25_20465550 0 20465550 C C C C C C C C T T T T C C C C C C C C
25 chr25_20468936 0 20468936 T T C C C C T T T T T T T T T T T T T T
25 chr25_20471845 0 20471845 G G G G G G G G A A A A G G G G G G G G
25 chr25_20472234 0 20472234 C C T T T T C C T T T T T T T T T T C C
25 chr25_20476855 0 20476855 T T T T T T T T T T T T A T T T T T T T
25 chr25_20489033 0 20489033 A A A G A G A A A A A A A A A A A A A A
25 chr25_20490617 0 20490617 C C C C C C C C C T C T C C C C C C C C
25 chr25_20494552 0 20494552 G G G G G G G G C G G G G G G G G G G G
25 chr25_20494590 0 20494590 C C C C C C C C C C C C C C T T C C C C
25 chr25_20497340 0 20497340 T T C C C T T T T T T T T T T T T T T T
25 chr25_20500068 0 20500068 G G G G G G G G C C C C G G G G G G G G
25 chr25_20502850 0 20502850 T T T T T T T T T T T T T T T T A A T T
25 chr25_20503430 0 20503430 A A A A A A A A G G G G A A A A A A A A
25 chr25_20505458 0 20505458 A A A A A A G G A A A A A A A A A A A A
25 chr25_20508746 0 20508746 T T T T T T T T T T T T G T T T T T T T
25 chr25_20511140 0 20511140 C C C C C C C C T T T T C C C C C C C C
25 chr25_20517931 0 20517931 T T T T T T T T T T T T T T T T C C T T
25 chr25_20519844 0 20519844 T T T T T T T T T T T T T T C C T T T T
25 chr25_20520175 0 20520175 G G T T T T G G G G G G G G G G G G G G
25 chr25_20526231 0 20526231 T T T T T T T T T T T T T T T T G T T T
25 chr25_20530941 0 20530941 C C C C C C C C C C C C C T C C C C C C
25 chr25_20546495 0 20546495 C C T T C T C C C C C C C C C C C C C C
25 chr25_20553193 0 20553193 C C C C C C C C C C C C T T C C C C C C
25 chr25_20561777 0 20561777 G G G G G G G G G G G G G G T T G G G G
25 chr25_20562737 0 20562737 C C C C C C C C C C C C C C G G C C C C
25 chr25_20564965 0 20564965 T T T T T T T T T T T T T T A A T T T T
25 chr25_20565259 0 20565259 G G A G G G G G G G G G G G G G G G G G
25 chr25_20565336 0 20565336 A A A A C C A A A A A A A A A A A A A A
25 chr25_20565390 0 20565390 G G G G G G G G A A A A G G G G G G G G
25 chr25_20565952 0 20565952 T T T T T T T T T T T T T T C C T T T T
25 chr25_20569097 0 20569097 T T T T T T T T A A A A T T T T T T T T
25 chr25_20569919 0 20569919 T T C T C C T T T T T T T T T T T T T T
25 chr25_20574854 0 20574854 G G G G G G T T G G G G G G G G G G G G
25 chr25_20578851 0 20578851 C C C G C G C C C C C C C C C C C C C C
25 chr25_20583695 0 20583695 T T G G G G T T G G G G G G G G G G T T
25 chr25_20584433 0 20584433 T T T T T T T T T T T T G T T T T T T T
25 chr25_20585117 0 20585117 G G G G G G G G G G G G A A A A A A G G
25 chr25_20585579 0 20585579 A A A A A A A A A A A A G G A A A A A A
25 chr25_20591772 0 20591772 C C T T T T C C T T T T T T T T T T C C
25 chr25_20594130 0 20594130 T T T T T T T T A A A A T T T T T T T T
25 chr25_20601351 0 20601351 A A A A A A A A A A A A A A A A A G A A
25 chr25_20603344 0 20603344 C C C C C C C C C C C C T T T T T T C C
25 chr25_20610055 0 20610055 G G G G G G G G G G G G A A G G G G G G
25 chr25_20617792 0 20617792 C C C C C C C C C C C C C C G G C C C C
25 chr25_20619731 0 20619731 A A A A A A A A A A A A A A A A A G A A
25 chr25_20626967 0 20626967 C C C C C C C C C C C C T T C C C C C C
25 chr25_20628990 0 20628990 T T T T T T T T T T T T C C C C C C T T
25 chr25_20633863 0 20633863 G G G G C C G G G G G G G G G G G G G G
25 chr25_20644039 0 20644039 C C C C C C C C C T C C C C C C C C C C
25 chr25_20644197 0 20644197 A G A A A A A A A A A A A A A A A A G G
25 chr25_20646168 0 20646168 C T C C C C C C C C C C C C C C C C T T
25 chr25_20648831 0 20648831 T T G G G T T T T T T T T T T T T T T T
25 chr25_20650107 0 20650107 T T T T T T T T C C C C T T T T T T T T
25 chr25_20650306 0 20650306 A A A A A A A A A A A A A A A A C C A A
25 chr25_20652765 0 20652765 C C C C A C C C C C C C C C C C C C C C
25 chr25_20660823 0 20660823 G G G G G G G G A A A A G G G G G G G G
25 chr25_20661406 0 20661406 A A A A A A A A G G G G A A A A A A A A
25 chr25_20669098 0 20669098 C C C C A C C C C C C C C C C C C C C C
25 chr25_20673292 0 20673292 A A A A A C A A A A A A A A A A A A A A
25 chr25_20677701 0 20677701 C C C C C C C C C C C T C C C C C C C C
25 chr25_20683675 0 20683675 A A A A A A A A A A A A A A G G G G A A
25 chr25_20695630 0 20695630 G G G G G G G G A A A A A A A A A A G G
25 chr25_20701146 0 20701146 T T A A T T T T T T T T T T T T T T T T
25 chr25_20708404 0 20708404 T T T T T T T T A T T T T T T T T T T T
25 chr25_20708807 0 20708807 A A A A A A A A A A A A A T A A A A A A
25 chr25_20711605 0 20711605 A A A A A A A A A G A G A A A A A A A A
25 chr25_20715289 0 20715289 C C C C C C C C C C C C C T C C C C C C
25 chr25_20716586 0 20716586 G T G G G G G G G G G G G G G G G G G G
25 chr25_20724234 0 20724234 A A G G A A A A A A A A A A A A A A A A
25 chr25_20725467 0 20725467 A G A A A A A A A A A A A A A A A A A A
25 chr25_20731074 0 20731074 T T T T T T A A T T T T T T T T T T T T
25 chr25_20731484 0 20731484 C C C C C C C C G G G G C C C C C C C C
25 chr25_20739835 0 20739835 G G G T G G G G G G G G G G G G G G G G
25 chr25_20742966 0 20742966 G G G G G G G G G G G G G G G G G T G G
25 chr25_20745895 0 20745895 G G G G G G C C G G G G G G G G G G G G
25 chr25_20748826 0 20748826 C C C C C C C C T T T T C C C C C C C C
25 chr25_20749794 0 20749794 T T T T T T T T C C C C T T T T T T T T
25 chr25_20751807 0 20751807 G G G G G G G G G G G G C G G G G G G G
25 chr25_20754959 0 20754959 C C C C C C C C C T C T C C C C C C C C
25 chr25_20758150 0 20758150 C C C C C C C C T T T T C C C C C C C C
25 chr25_20759109 0 20759109 A A A A A C A A A A A A A A A A A A A A
25 chr25_20760291 0 20760291 C C C T C C C C C C C C C C C C C C C C
25 chr25_20761796 0 20761796 G G G G G G T T G G G G G G G G G G G G
25 chr25_20763758 0 20763758 A A A A A A A A A A A G A A A A A A A A
25 chr25_20763822 0 20763822 A A A A A A A A A A A A A G A A A A A A
25 chr25_20764931 0 20764931 T T C C T T T T T T T T T T T T T T T T
25 chr25_20770323 0 20770323 T T T T T T T T T T T T C C T T T T T T
25 chr25_20774909 0 20774909 C C C C C C C C C C C C C C T T C C C C
25 chr25_20777808 0 20777808 G G G G G G G G G G G G A A G G G G G G
25 chr25_20779168 0 20779168 G G G G G G G G G G G G G G G G A G G G
25 chr25_20780291 0 20780291 T T T T T T T T C C C C T T T T T T T T
25 chr25_20785426 0 20785426 A A G G G G A A A A A A G G G G G G A A
25 chr25_20787774 0 20787774 T T C T C C T T T T T T T T T T T T T T
25 chr25_20792341 0 20792341 A A A A A A A A A A A A A A C C A A A A
25 chr25_20797069 0 20797069 T T G G G G T T G G G G G G G G G G T T
25 chr25_20802228 0 20802228 G G G T G G G G G G G G G G G G G G G G
25 chr25_20804010 0 20804010 G G G G G G G G C C C C G G G G G G G G
25 chr25_20809751 0 20809751 A A A A G G A A A A A A G G G G A A A A
25 chr25_20816498 0 20816498 C C C T C C C C C C C C C C C C C C C C
25 chr25_20816852 0 20816852 C C C C C C C C T T T T C C C C C C C C
25 chr25_20818664 0 20818664 G G G G G G G G G G G G A G G G G G G G
25 chr25_20824330 0 20824330 T T T T T T T T T T T T T T T T G G T T
25 chr25_20847087 0 20847087 A A A A A A A A A C A A A A A A A A A A
25 chr25_20847306 0 20847306 G G G G T T G G G G G G G G G G G G G G
25 chr25_20850665 0 20850665 T T C C C C C C C C C C C C C C C C C C
25 chr25_20860474 0 20860474 C C C C C C T T C C C C C C C C C C C C
25 chr25_20862567 0 20862567 G G G G G G T T G G G G G G G G G G G G
25 chr25_20862601 0 20862601 T T C C T T T T T T T T T T T T T T C C
25 chr25_20862905 0 20862905 G G A A A A G G A A A A A A A A A A G G
25 chr25_20867417 0 20867417 C C C C C T C C C C C C C C C C C C C C
25 chr25_20870786 0 20870786 C C C C C C C C C T T T C C C C C C C C
25 chr25_20874175 0 20874175 C C C C C C C C C T C C C C C C C C C C
25 chr25_20878628 0 20878628 T T T T C T T T T T T T C C T T T T T T
25 chr25_20878657 0 20878657 A A A A A A A A A A A A G G A A A A A A
25 chr25_20881198 0 20881198 C C C C C C C C C C C C C T C C C C C C
25 chr25_20882546 0 20882546 G G G G G G G G A A A A G G G G G G G G
25 chr25_20886746 0 20886746 G G A A A A G G A A A A A A A A A A G G
25 chr25_20887774 0 20887774 G G A A A A G G A A A A A A A A A A G G
25 chr25_20887969 0 20887969 A A A A A A A A T T T T A A A A A A A A
25 chr25_20896909 0 20896909 T T T T T T T T T T T T T T A A T T T T
25 chr25_20899111 0 20899111 T T C C T T T T T T T T T T T T T T T T
25 chr25_20901835 0 20901835 G G G G G G G G G G G G G G G G A G G G
25 chr25_20907175 0 20907175 A A A A A A A A G G G G A A A A A A A A
25 chr25_20912625 0 20912625 T T T T T T T T C C C C T T T T T T T T
25 chr25_20912781 0 20912781 C C C C T T C C C C C C C C C C C C C C
25 chr25_20925049 0 20925049 C C T T C C C C C C C C C C C C C C C C
25 chr25_20925982 0 20925982 A A A A A A A A A A A A A A A A G G A A
25 chr25_20931779 0 20931779 C G G G G G G G G G G G G G G G G G G G
25 chr25_20932467 0 20932467 A A A A A A A A G G G G A A A A A A A A
25 chr25_20932726 0 20932726 A A A A A A C C A A A A A A A A A A A A
25 chr25_20935810 0 20935810 G G G G G G G G G G G G G G G G T T G G
25 chr25_20937403 0 20937403 A A A A A A A A G G G G A A A A A A A A
25 chr25_20939575 0 20939575 C C C C C C C C G G G G C C C C C C C C
25 chr25_20944830 0 20944830 G G G G G G G G A A A A G G G G G G G G
25 chr25_20946260 0 20946260 G G A A A A G G A A A A A A A A A A G G
25 chr25_20947714 0 20947714 C C C C C C C C T T T T C C C C C C C C
25 chr25_20948200 0 20948200 C C C C C G C C C C C C C C C C C C C C
25 chr25_20954093 0 20954093 G G G G G G G G G G G G G T G G G G G G
25 chr25_20959593 0 20959593 C C C C C C C C C C T T C C C C C C C C
25 chr25_20964417 0 20964417 C C T T T T T T T T T T T T T T T T T T
25 chr25_20979519 0 20979519 C T C C C C C C C C C C C C C C C C C C
25 chr25_20992683 0 20992683 G G G G G G G G A A A A G G G G G G G G
25 chr25_21001965 0 21001965 A A A A A A A A A A A A A A A A G G A A
25 chr25_21009977 0 21009977 G G G G G G G G G G G G A G G G G G G G
25 chr25_21019911 0 21019911 T T T T T T T T C C C C T T T T T T T T
25 chr25_21027981 0 21027981 T T T T T T T T T T T T T T T T G G T T
25 chr25_21038101 0 21038101 A A A A A A A A A A A A A A A A A G A A
25 chr25_21043826 0 21043826 T T T T A T T T T T T T T T T T T T T T
25 chr25_21044848 0 21044848 G G C C C C G G C C C C C C C C C C G G
25 chr25_21047194 0 21047194 T T T T T T T T T T T T T T T T C C T T
25 chr25_21048239 0 21048239 C C C C C C C C T T T T C C C C C C C C
25 chr25_21052225 0 21052225 A A A A A A A A A A A A C C A A A A A A
25 chr25_21054499 0 21054499 T T T T T T T T T T C T T T T T T T T T
25 chr25_21068712 0 21068712 G G G G G G G G G G G G G G A A G G G G
25 chr25_21075294 0 21075294 C C C C C C C C C C C C A C C C C C C C
25 chr25_21080064 0 21080064 A A A A A A A A A A A A A A G G A A A A
25 chr25_21088683 0 21088683 T T T T T T T T A A A A T T T T T T T T
25 chr25_21088794 0 21088794 G G G G G G G G G G G G G G G G A A G G
25 chr25_21090794 0 21090794 A A G G G G A A G G G G G G G G G G A A
25 chr25_21092534 0 21092534 C C C C C C C C T T C C C C C C C C C C
25 chr25_21098012 0 21098012 C C C C C C C C C C C C T T C C C C C C
25 chr25_21098881 0 21098881 G G G G G G G G G G G G C C G G G G G G
25 chr25_21100427 0 21100427 T T T T T T T T C C C C T T T T T T T T
25 chr25_21104001 0 21104001 T T C C C C T T T T T T T T T T T T T T
25 chr25_21110004 0 21110004 A A A A A A A A A A A A A A G G A A A A
25 chr25_21110915 0 21110915 G G G G G G G G G G C G G G G G G G G G
25 chr25_21111286 0 21111286 A A A A A A A A G G G G A A A A A A A A
25 chr25_21117068 0 21117068 T T T T T T T T T T T T C C T T T T T T
25 chr25_21125230 0 21125230 A A C C C C C C C C C C C C C C C C C C
25 chr25_21126638 0 21126638 G G A A A A G G A A A A A A A A A A G G
25 chr25_21133761 0 21133761 G G G G A G G G A A A A A A A A A A G G
25 chr25_21139518 0 21139518 G G G G G G G G T T T T G G G G G G G G
25 chr25_21141971 0 21141971 G G G G G G G G C C C C G G G G G G G G
25 chr25_21145809 0 21145809 C C C C C C G G C C C C C C C C C C C C
25 chr25_21155840 0 21155840 T T T T T T T T T T C T T T T T T T T T
25 chr25_21156580 0 21156580 C C C C C C C C T T C C C C C C C C C C
25 chr25_21163245 0 21163245 A A G G G G A A A A A A G G G G G G A A
25 chr25_21163465 0 21163465 C C C C C C C C C C C C C G C C C C C C
25 chr25_21167258 0 21167258 T T T T T T T T C C C C T T T T T T T T
25 chr25_21173089 0 21173089 C C C C C C C C C C T T C C C C C C C C
25 chr25_21174865 0 21174865 C C C C C C C C G G G G C C C C C C C C
25 chr25_21179886 0 21179886 T T T T T T T T T T C T T T T T T T T T
25 chr25_21182236 0 21182236 G G G G G G G G G G A G G G G G G G G G
25 chr25_21183119 0 21183119 C C T T C C C C C C C C C C C C C C C C
25 chr25_21185262 0 21185262 G G G G G G G G G G G G G G A A G G G G
25 chr25_21192690 0 21192690 T T T T T T T T T T T T A T T T T T T T
25 chr25_21193682 0 21193682 C C C C G G C C C C C C C C C C C C C C
25 chr25_21195138 0 21195138 G G G G G G G G G G G G G G G G A G G G
25 chr25_21196300 0 21196300 G G G G G G G G A A A A G G G G G G G G
25 chr25_21196562 0 21196562 G G G G G G G G G G G G G G G G A A G G
25 chr25_21200393 0 21200393 C C C C C C T T C C C C C C C C C C C C
25 chr25_21201053 0 21201053 G G G G G G G G G G G G G T G G G G G G
25 chr25_21202877 0 21202877 C C C C C T C C C C C C C C C C C C C C
25 chr25_21209906 0 21209906 G G G G G G G G G G G G A G G G G G G G
25 chr25_21211598 0 21211598 G T T T T T T T T T T T T T T T T T T T
25 chr25_21224429 0 21224429 G G G G G G G G G G G G A G G G G G G G
25 chr25_21226003 0 21226003 G G G G G G G G G G G G G G T T G G G G
25 chr25_21226499 0 21226499 A A A A A A A A G G G G A A A A A A A A
25 chr25_21228532 0 21228532 G G G G G G G G C C C C G G G G G G G G
25 chr25_21232561 0 21232561 C C T T C C C C C C C C C C C C C C C C
25 chr25_21239428 0 21239428 G G G G G G G G C C C C G G G G G G G G
25 chr25_21247887 0 21247887 A A A A A A A A A A A A G G A A G G A A
25 chr25_21252165 0 21252165 C C C C C C C C C C C C C C A A C C C C
25 chr25_21252715 0 21252715 C C C C C C C C T T C T C C C C C C C C
25 chr25_21253471 0 21253471 C C T T C C C C C C C C C C C C C C C C
25 chr25_21254995 0 21254995 G G G G G G G G T T G G G G G G G G G G
25 chr25_21265357 0 21265357 A A A A A A A A A A A A A G A A A A A A
25 chr25_21267104 0 21267104 T T T T T T T T T T C T T T T T T T T T
25 chr25_21270433 0 21270433 C C C C C T C C C T C C C C C C C C C C
25 chr25_21276474 0 21276474 C C C T C C C C C C C C C C C C C C C C
25 chr25_21277923 0 21277923 A A A A A A A A G G G G A A A A A A A A
25 chr25_21278057 0 21278057 C C C C C C C C C T C C C C C C C C C C
25 chr25_21278330 0 21278330 C C C C C C C C C C C C C T C C C C C C
25 chr25_21279522 0 21279522 A A A A A A A A G G G G A A A A A A A A
25 chr25_21280771 0 21280771 G G G G G G G G T T T T G G G G G G G G
25 chr25_21281855 0 21281855 G G G G G G G G G G G G G G G G A A G G
25 chr25_21287089 0 21287089 A A A T A T A A A A A A A A A A A A A A
25 chr25_21287705 0 21287705 G G G G G G G G G G G G A G G G G G G G
25 chr25_21289109 0 21289109 C C C C C C C C C C A C C C C C C C C C
25 chr25_21291164 0 21291164 A A A A A A A A A A A A A A A A G G A A
25 chr25_21294884 0 21294884 C C C C C T C C C C C C C C C C C C C C
25 chr25_21299757 0 21299757 A A A A A A A A T T T T A A A A A A A A
25 chr25_21300540 0 21300540 C G C C C C C C C C C C C C C C C C C C
25 chr25_21304871 0 21304871 T T T T T T T T C C C C T T T T T T T T
25 chr25_21317835 0 21317835 G G C G G G G G G G G G G G G G G G G G
25 chr25_21322808 0 21322808 T T T T C T T T T T T T T T T T T T T T
25 chr25_21332359 0 21332359 G G G G G G G G A G G G G G G G G G G G
25 chr25_21333215 0 21333215 C C C C C C C C T T C T C C C C C C C C
25 chr25_21338435 0 21338435 C C C C C C C C C T C C C C C C C C C C
25 chr25_21338451 0 21338451 C T C C C C C C C C C T C C T T C C T T
25 chr25_21338634 0 21338634 G G G G G G G G G G G G G G G G A A G G
25 chr25_21338911 0 21338911 G G G G G G G G G G G G G G G G A A G G
25 chr25_21338955 0 21338955 C C C C C C C C C C C C C C C C C T C C
25 chr25_21341445 0 21341445 C C C C C C C C C C C C C C C C A A C C
25 chr25_21341563 0 21341563 A T A A A A A A A A A A A A A A A A A A
25 chr25_21353584 0 21353584 C C C C C G C C C C C C C C C C C C C C
25 chr25_21356180 0 21356180 A A A A A A A A A A A A G G G G G G A A
25 chr25_21356187 0 21356187 T T T T T T T T T T T T T T C C T T T T
25 chr25_21358551 0 21358551 A A A A A A A A G G G G A A A A A A A A
25 chr25_21362215 0 21362215 C C C C C C C C C C C C C C A A C C C C
25 chr25_21364233 0 21364233 T T T T T T T T C C C C T T T T T T T T
25 chr25_21367909 0 21367909 G G A A G G G G G G G G G G G G G G G G
25 chr25_21371067 0 21371067 C C T T T T T T T T T T T T T T T T C C
25 chr25_21372035 0 21372035 T T T T T T T T C C C C T T T T T T T T
25 chr25_21373867 0 21373867 G G A A A G A A G G G G G G G G G G G G
25 chr25_21381937 0 21381937 G G G G G T G G G G G G G G G G G G G G
25 chr25_21383934 0 21383934 T T T T T T T T C C C C T T T T T T T T
25 chr25_21385195 0 21385195 G G G G G G G G G G G G G G A A G G G G
25 chr25_21394622 0 21394622 C C C C C G C C C C C C C C C C C C C C
25 chr25_21396122 0 21396122 T T T T C T T T T T T T T T T T T T T T
25 chr25_21397245 0 21397245 G G G G G G G G A A A A G G G G G G G G
25 chr25_21399909 0 21399909 G G G G G G G G C G C G G G G G G G G G
25 chr25_21404646 0 21404646 T T T T T T T T G T G T T T T T T T T T
25 chr25_21407187 0 21407187 A A A A A A A A G G G G A A A A A A A A
25 chr25_21407671 0 21407671 C C C C C C C C A C A C C C C C C C C C
25 chr25_21407903 0 21407903 C C G G C C C C C C C C C C C C C C C C
25 chr25_21411633 0 21411633 A A A A A A A A G G G G A A A A A A A A
25 chr25_21412506 0 21412506 G G G G G G G G G G G G A G G G G G G G
25 chr25_21412546 0 21412546 A A A A A A A A G G G G A A A A A A A A
25 chr25_21414325 0 21414325 T T G G T T T T T T T T T T T T T T T T
25 chr25_21415570 0 21415570 A A A A A A A A A A A A A A A A C C A A
25 chr25_21416200 0 21416200 G G G G G G G G C C C C G G G G G G G G
25 chr25_21416443 0 21416443 G G G G G G G G G G G G G G G G A G G G
25 chr25_21417102 0 21417102 G G G G G G G G A A A A G G G G G G G G
25 chr25_21417804 0 21417804 G G G G G G G G G G G G G G C C G G G G
25 chr25_21421164 0 21421164 G G A G G G G G G G G G A A A A A A G G
25 chr25_21421574 0 21421574 C C C C C C C C T T T T C C C C C C C C
25 chr25_21423202 0 21423202 T T T T C T T T T T T T T T T T T T T T
25 chr25_21423837 0 21423837 G G G G C G G G G G G G G G G G G G G G
25 chr25_21424046 0 21424046 C T C C C C C C C C C C C C C C C C C C
25 chr25_21426226 0 21426226 T T T T T T T T C C C C T T T T T T T T
25 chr25_21426733 0 21426733 A A A A A A A A G G A G A A A A A A A A
25 chr25_21427558 0 21427558 T T C T T T T T T T T T T T T T T T T T
25 chr25_21433615 0 21433615 G G A G A A G G G G G G A A A A G G G G
25 chr25_21439414 0 21439414 G G G G G G G G G G G G G G G G A G G G
25 chr25_21439458 0 21439458 T T T T T T T T T T T T G T T T T T T T
25 chr25_21445052 0 21445052 G G G G G G G G G G G G A G G G G G G G
25 chr25_21446941 0 21446941 T T T T T T T T T T T T T T T T C C T T
25 chr25_21451550 0 21451550 G G A G A G G G G G G G G G G G G G G G
25 chr25_21452699 0 21452699 C C C C C C C C C C C C C C T T C C C C
25 chr25_21477197 0 21477197 T T T T C T T T T T T T T T T T T T T T
25 chr25_21481864 0 21481864 C C C C A C C C A A A A A A A A A A C C
25 chr25_21496262 0 21496262 G G G G A A G G G G G G G G G G G G G G
25 chr25_21514269 0 21514269 C C C C C C C C T T T T C C C C C C C C
25 chr25_21517959 0 21517959 A A A T A A A A A A A A A A A A A A A A
25 chr25_21525562 0 21525562 C C C C C C C C C T C C C C C C C C C C
25 chr25_21531022 0 21531022 C C C C C T C C C C C C C C C C C C C C
25 chr25_21534537 0 21534537 G G G G G G G G G G G G G G G G A A G G
25 chr25_21537902 0 21537902 T T T T T T T T C C C C T T T T T T T T
25 chr25_21539951 0 21539951 A A A A A A A A A A A A A A A A C C A A
25 chr25_21540417 0 21540417 G G G G G G G G G G G G G G G G A G G G
25 chr25_21543747 0 21543747 C C C C C C C C T T T T C C C C C C C C
25 chr25_21545536 0 21545536 A G G G G G G G G G G G G G G G G G G G
25 chr25_21551071 0 21551071 A G A A A A A A A A A A A A A A A A A A
25 chr25_21552056 0 21552056 C C C C C C C C C C C C G G G G G G C C
25 chr25_21552233 0 21552233 T T T T T T T T T T T T G G G G G G T T
25 chr25_21553498 0 21553498 A A A A A A A A A A A A G G A A A A A A
25 chr25_21557294 0 21557294 T T T T T T T T C C C C T T T T T T T T
25 chr25_21563657 0 21563657 C C C C C C C C C C C C C C T T C C C C
25 chr25_21567075 0 21567075 T T C C C C T T T T T T T T T T T T T T
25 chr25_21573895 0 21573895 G G G G G G G G A A A A G G G G G G G G
25 chr25_21577470 0 21577470 G G G G G G G G C C C C G G G G G G G G
25 chr25_21579844 0 21579844 T T T T C T T T T T T T T T T T T T T T
25 chr25_21580675 0 21580675 C C T T C C C C C C C C C C C C C C C C
25 chr25_21583043 0 21583043 T T T T T T T T C T T T T T T T T T T T
25 chr25_21590873 0 21590873 T T T T G T T T T T T T T T T T T T T T
25 chr25_21591093 0 21591093 C C C C C C C C C C C C C C G G C C C C
25 chr25_21591187 0 21591187 T T T T T T T T C T T T T T T T T T T T
25 chr25_21601565 0 21601565 T T T T C T T T T T T T T T T T T T T T
25 chr25_21603663 0 21603663 A A A A A C A A A A A A A A A A A A A A
25 chr25_21604811 0 21604811 C C C C C T C C C C C C C C C C C C C C
25 chr25_21608462 0 21608462 G G G G G G G G G G G G G G A A G G G G
25 chr25_21609190 0 21609190 T T T T T T T T T T T T C T T T T T T T
25 chr25_21610038 0 21610038 A A A A A A A A A A A A A A A A G G A A
25 chr25_21619216 0 21619216 G G G G A G G G G G G G G G G G G G G G
25 chr25_21631743 0 21631743 G G G G A G G G G G G G G G G G G G G G
25 chr25_21634730 0 21634730 C C C C C C C C C T C T C C C C C C C C
25 chr25_21637489 0 21637489 T T T T T T T T T T T T C T T T T T T T
25 chr25_21637589 0 21637589 A A G G G G A A G G G G G G G G G G A A
25 chr25_21643976 0 21643976 C C C C C C T T C C C C C C C C C C T T
25 chr25_21644862 0 21644862 G G A A G G G G G G G G G G G G G G G G
25 chr25_21647155 0 21647155 T T T T T T T T C C C C T T T T T T T T
25 chr25_21648986 0 21648986 A A A A A A A A A A A T A A A A A A A A
25 chr25_21652528 0 21652528 C T T T T T T T T T T T T T T T T T T T
25 chr25_21657826 0 21657826 G G G G G G G G A G G G G G G G G G G G
25 chr25_21659586 0 21659586 C C C C C C C C C C C C C G C C C C C C
25 chr25_21661780 0 21661780 A C C C C C A A C C C C C C C C C C C C
25 chr25_21661870 0 21661870 C T T T T T C C T T T T T T T T T T T T
25 chr25_21665288 0 21665288 G G G G G G G G A G G G G G G G G G G G
25 chr25_21666062 0 21666062 G G G G G G G G C C C C G G G G G G G G
25 chr25_21667253 0 21667253 C C C C C C C C C C C C C C C C C T C C
25 chr25_21669806 0 21669806 C C T T C T C C C C C C C C C C C C C C
25 chr25_21671733 0 21671733 T T T T T T T T A T T T T T T T T T T T
25 chr25_21673387 0 21673387 A A A A A A A A A A A T A A A A A A A A
25 chr25_21673421 0 21673421 T T T T C T T T T T T T T T T T T T T T
25 chr25_21673969 0 21673969 A A A A A A A A A A A G A A A A A A A A
25 chr25_21678753 0 21678753 C C C C C T C C T T C T C C C C C C C C
25 chr25_21679111 0 21679111 T T T T A T T T T T T T T T T T T T T T
25 chr25_21683600 0 21683600 T T T T T T T T T T T T C T T T T T T T
25 chr25_21685088 0 21685088 T T T T T T T T C C C T T T T T T T T T
25 chr25_21688307 0 21688307 G G G G G G G G G G G G G G A A G G G G
25 chr25_21689208 0 21689208 C C T T C C C C C C C C C C C C C C C C
25 chr25_21695839 0 21695839 G G G G G G G G A A A A G G G G G G G G
25 chr25_21699037 0 21699037 A A T T T T A A A A A A A A T T T T A A
25 chr25_21700065 0 21700065 C C C C C T C C C C C C C C C C C C C C
25 chr25_21702561 0 21702561 A A A A A A A A A G A G A A A A A A A A
25 chr25_21704967 0 21704967 C C G G G G C C G G G G C C G G G G C C
25 chr25_21712689 0 21712689 G G G G G G G G G G G T G G G G G G G G
25 chr25_21715412 0 21715412 C C C C C C C C C C A C C C C C C C C C
25 chr25_21722269 0 21722269 C T C C C C C C C C C C C C C C C C C C
25 chr25_21728648 0 21728648 G G G G G G G G A A A A G G G G G G G G
25 chr25_21729244 0 21729244 C C C C C C C C A A A A C C C C C C C C
25 chr25_21730053 0 21730053 G G G G G G G G A A A A G G G G G G G G
25 chr25_21732974 0 21732974 C G C C C C C C C C C C C C C C C C C C
25 chr25_21739388 0 21739388 G G A G G G G G G G G G G G G G G G G G
25 chr25_21746540 0 21746540 C T C C C C C C C C C C C C C C C C C C
25 chr25_21752931 0 21752931 C C C C C T C C C C C C C C C C C C C C
25 chr25_21754707 0 21754707 C C C C C C C C C C C C C C T T C C C C
25 chr25_21762626 0 21762626 A A T T T T A A A A A A T T T T T T A A
25 chr25_21764314 0 21764314 C C C G C C C C C C C C C C C C C C C C
25 chr25_21772639 0 21772639 G G G G G G G G G G G G A A A A A A G G
25 chr25_21772872 0 21772872 G G G G C G G G G G G G G G G G G G G G
25 chr25_21774243 0 21774243 G G G G G G G G G G G G A A A A A A G G
25 chr25_21778251 0 21778251 C C T T T T C C T T T T T T T T T T C C
25 chr25_21784070 0 21784070 C C C C C C C C C T C C C C C C C C C C
25 chr25_21786702 0 21786702 G G G G G G G G T T T T G G G G G G G G
25 chr25_21789981 0 21789981 A A A A A A A A T T T T A A A A A A A A
25 chr25_21802210 0 21802210 A A A A A A A A A A T T A A A A A A A A
25 chr25_21806324 0 21806324 A A A A A A A A T T T T A A A A A A A A
25 chr25_21807324 0 21807324 C C C C C C C C C C C C C C C C A C C C
25 chr25_21807983 0 21807983 A A A A A A A A G G G G A A A A A A A A
25 chr25_21808226 0 21808226 T T C C C C T T C C C C C C C C C C T T
25 chr25_21808512 0 21808512 C C A C C C C C C C C C C C C C C C C C
25 chr25_21812606 0 21812606 A A A A A A A A A A A A A T A A A A A A
25 chr25_21818449 0 21818449 A A A A A A A A G G G G A A A A A A A A
25 chr25_21825879 0 21825879 C C C C C C C C C C C C C T C C C C C C
25 chr25_21826423 0 21826423 C C G G G G C C G G G G G G G G G G C C
25 chr25_21831112 0 21831112 G G C C C C G G C C C C C C C C C C G G
25 chr25_21832505 0 21832505 C C C C C C C C C C C C C C C C T T C C
25 chr25_21835354 0 21835354 C C C C T T C C C C C C C C C C C C C C
25 chr25_21835434 0 21835434 T T T T T T T T C C C C T T T T T T T T
25 chr25_21843764 0 21843764 C C C C C C C C T T T T C C C C C C C C
25 chr25_21849929 0 21849929 T T T T T T T T T T T T C T T T T T T T
25 chr25_21852795 0 21852795 C C C C C C C C A A A A C C C C C C C C
25 chr25_21853742 0 21853742 T T T T T T T T C C C C T T T T T T T T
25 chr25_21854286 0 21854286 A A A A A A A A A A A A A C A A A A A A
25 chr25_21856851 0 21856851 T T T T T T T T C C C C T T T T T T T T
25 chr25_21873244 0 21873244 G G A G A G G G G G G G A G G G G G G G
25 chr25_21887594 0 21887594 T T T T T T T T T T T T C T T T T T T T
25 chr25_21898990 0 21898990 C C C C C G C C C C C C C C C C C C C C
25 chr25_21902823 0 21902823 C C C C C C C C C C C C C C C C C T C C
25 chr25_21903763 0 21903763 C C C C C C C C T T T T C C C C C C C C
25 chr25_21908658 0 21908658 A A A A A A A A G G G G A A A A A A A A
```
