## Supplementary File 2. Zonkey (Schubert et al. 2017) report for donkey specimen Ancient2. for "No genetic evidence yet for hinnies at Mazongshan (400-160 BCE), northwestern China": incl_ts.tped (part 29 of 32)

```
25 chr25_21909474 0 21909474 G G G G G G G G A A A A G G G G G G G G
25 chr25_21909851 0 21909851 G G G G G G G G G G G G G T G G G G G G
25 chr25_21910096 0 21910096 A A A A A A A A A A A A A G A A A A A A
25 chr25_21911088 0 21911088 G G G G A G G G G G G G G G G G G G G G
25 chr25_21911429 0 21911429 A A A A A A A A A G A A A A A A A A A A
25 chr25_21912771 0 21912771 A A A A A A A A A A A A A G A A A A A A
25 chr25_21913312 0 21913312 G G G G G G G G G G G G G G A A G G G G
25 chr25_21922271 0 21922271 G G G G G G G G G G G G G G A A G G G G
25 chr25_21923226 0 21923226 T T T T T T T T A A A A T T T T T T T T
25 chr25_21928128 0 21928128 C C C C C T C C C C C C C C C C C C C C
25 chr25_21929968 0 21929968 C C C C C C C C C C C C C C C C C G C C
25 chr25_21936001 0 21936001 C C C C C C C C A C A A C C C C C C C C
25 chr25_21940923 0 21940923 A A A A A A A A A A A G A A A A A A A A
25 chr25_21951125 0 21951125 C T T T T T C C T T T T T T T T T T T T
25 chr25_21961589 0 21961589 C C C C C C C C C C C C T T T T C C C C
25 chr25_21961836 0 21961836 T T T T T T T T T T T T C C T T T T T T
25 chr25_21962739 0 21962739 A A A A A A A A A T A A A A A A A A A A
25 chr25_21963743 0 21963743 T T T T C C T T T T T T T T T T T T T T
25 chr25_21969593 0 21969593 G T G G G G G G G G G G G G G G G G G G
25 chr25_21973250 0 21973250 A A A A A A A A T T T T A A A A A A A A
25 chr25_21975803 0 21975803 C C C C C C C C C C C C C C C C T T C C
25 chr25_21978509 0 21978509 T T T T T T T T G T G G T T T T T T T T
25 chr25_21979297 0 21979297 A G A A A A A A A A A A A A A A A A A A
25 chr25_21981792 0 21981792 A G G G G G A A G G G G G G G G G G G G
25 chr25_21985078 0 21985078 T T C C T T T T T T T T T T T T T T T T
25 chr25_21987529 0 21987529 T T T T T T T T T T T T G T T T T T T T
25 chr25_21988142 0 21988142 T T T T T T T T T T T T G T T T T T T T
25 chr25_21991664 0 21991664 A A A A A A A A A A A A A A C C A A A A
25 chr25_21991945 0 21991945 G G A A G G G G G G G G G G G G G G G G
25 chr25_21992157 0 21992157 T T T T T T T T C C C C T T T T T T T T
25 chr25_22004159 0 22004159 C C T T C C C C C C C C C C C C C C C C
25 chr25_22010752 0 22010752 C T C C C C T T C C C C C C C C T T C C
25 chr25_22011267 0 22011267 C T C C C C C C C C C C C C C C C C T T
25 chr25_22023147 0 22023147 G G G G G G T T G G G G G G G G G G G G
25 chr25_22025784 0 22025784 C C C C C C C C G G G G C C C C C C C C
25 chr25_22046246 0 22046246 C C C C C T C C C C C C C C C C C C C C
25 chr25_22047652 0 22047652 C C C C C T C C C C C C C C C C C C C C
25 chr25_22047977 0 22047977 T T T T T T T T G G G G T T T T T T T T
25 chr25_22049906 0 22049906 T T T T T T T T C C C C T T T T T T T T
25 chr25_22053782 0 22053782 A A A A A A A A C C C C A A A A A A A A
25 chr25_22059295 0 22059295 C C C C C C C C C C C C C C T T C C C C
25 chr25_22066905 0 22066905 G G C C G G G G G G G G G G G G G G G G
25 chr25_22074273 0 22074273 A A A A A A A A A C A A A A A A A A A A
25 chr25_22074922 0 22074922 G G G G G G G G A A A A G G G G G G G G
25 chr25_22076417 0 22076417 C C C C C C C C A A A A C C C C C C C C
25 chr25_22076629 0 22076629 C C C C C T C C C C C C C C C C C C C C
25 chr25_22094826 0 22094826 G G G G G G C C G G G G G G G G G G G G
25 chr25_22098678 0 22098678 T T A A A A T T A A A A A A A A A A T T
25 chr25_22102593 0 22102593 A A A A A A A A T T T T A A A A A A A A
25 chr25_22116809 0 22116809 C C C C C C C C A A A A C C C C C C C C
25 chr25_22117774 0 22117774 C C C C C C C C C T C C C T C C C C C C
25 chr25_22122483 0 22122483 G G G G T T G G G G G G G G G G G G G G
25 chr25_22142682 0 22142682 G G A A G G G G G G G G G G G G G G G G
25 chr25_22144107 0 22144107 T T T T T T T T C T T T T T T T T T T T
25 chr25_22144995 0 22144995 C C C C C C C C A A A A C C C C C C C C
25 chr25_22147959 0 22147959 A A G G A A A A A A A A A A A A A A A A
25 chr25_22148689 0 22148689 G G G G T T G G G G G G G G G G G G G G
25 chr25_22155490 0 22155490 T T T T T T T T C C C C T T T T T T T T
25 chr25_22158258 0 22158258 A A A A G G A A A A A A A A A A A A A A
25 chr25_22168160 0 22168160 G G G G G G G G G T G T G T G G G G G G
25 chr25_22173648 0 22173648 C C C C C C C C T T T T C C C C C C C C
25 chr25_22177936 0 22177936 A A A A A A G G A A A A A A A A A A A A
25 chr25_22192945 0 22192945 A A A A A A A A G G G G A A A A A A A A
25 chr25_22195839 0 22195839 A A A A A G A A A A A A A A A A A A A A
25 chr25_22198093 0 22198093 A A A A A A A A A A A A T T A T A A A A
25 chr25_22199598 0 22199598 A A A A A A A A G G G G A A A A A A A A
25 chr25_22208827 0 22208827 A A A A A A C C A A A A A A A A A A A A
25 chr25_22213189 0 22213189 C C C C C C C C C T C C C C C C C C C C
25 chr25_22214279 0 22214279 A A A A A A A A T T T T A A A A A A A A
25 chr25_22215097 0 22215097 A A A A A G A A A A A A A A A A A A A A
25 chr25_22222427 0 22222427 C C C C C C C C C C C C C C T T C C C C
25 chr25_22226857 0 22226857 T T G T T T T T T T T T T T T T T T T T
25 chr25_22228300 0 22228300 G G C C C C G G C C C C C C C C C C G G
25 chr25_22236497 0 22236497 A A A A A A A A A A A A A C A A A A A A
25 chr25_22237152 0 22237152 C C C C C C C C C C C C C T C C C C C C
25 chr25_22247259 0 22247259 A A A A A A A A C C C C A A A A A A A A
25 chr25_22248294 0 22248294 G G G G G G A A G G G G G G G G G G G G
25 chr25_22249781 0 22249781 T T T T T T T T T T T T T T A A T T T T
25 chr25_22252327 0 22252327 C C C C C C C C T T T T C C C C C C C C
25 chr25_22260608 0 22260608 C C C C C T C C C C C C C C C C C C C C
25 chr25_22280732 0 22280732 A A A G G G A A A A A A A A A A A A A A
25 chr25_22282296 0 22282296 C C C T C C C C C C C C C C C C C C C C
25 chr25_22284566 0 22284566 A A A A A A A A A A A A A A A G A A A A
25 chr25_22286468 0 22286468 A A G G G G A A A A A A A A A A A A A A
25 chr25_22287253 0 22287253 C C C C C C C C T T T T C C C C C C C C
25 chr25_22289399 0 22289399 G G G G C G G G G G G G G G G G G G G G
25 chr25_22289841 0 22289841 T T T T T T T T C C C C T T T T T T T T
25 chr25_22292151 0 22292151 T T T T T T T T C C C C T T T T T T T T
25 chr25_22292560 0 22292560 A G A A A A A A A A A A A A A A A A G G
25 chr25_22292800 0 22292800 C C C C C C C C C C C C G G C C C C C C
25 chr25_22297045 0 22297045 T T C T C C T T C C C C C C C C C C T T
25 chr25_22302260 0 22302260 A A A C A C A A A A A A A A A A A A A A
25 chr25_22313769 0 22313769 C C C C C C C C C C C C T T C C C C C C
25 chr25_22313947 0 22313947 G G G G C G G G G G G G G G G G G G G G
25 chr25_22317940 0 22317940 C T C C C C C C C C C C C C C C C C C C
25 chr25_22321800 0 22321800 G G A G A G G G A A A A G G G G G G G G
25 chr25_22325616 0 22325616 C C C C C C C C G G G G C C C C C C C C
25 chr25_22327557 0 22327557 T T T T C T T T T T T T T T T T T T T T
25 chr25_22330450 0 22330450 G G G G G G G G A G G G G G G G G G G G
25 chr25_22330515 0 22330515 C C C C T T C C C C C C C C C C C C C C
25 chr25_22336823 0 22336823 G G G G G G G G G G G G A G G G G G G G
25 chr25_22338855 0 22338855 C C C C C C C C A A A A C C C C C C C C
25 chr25_22339538 0 22339538 G G G G G G G G G G G G C G G G G G G G
25 chr25_22342512 0 22342512 G G G G G G G G G G G G A G G G G G G G
25 chr25_22342527 0 22342527 A A A A A A A A A A A A A A A A A G A A
25 chr25_22355012 0 22355012 A C C C C C A A C C C C C C C C C C A A
25 chr25_22358456 0 22358456 C C C C C C C C T T T T C C C C C C C C
25 chr25_22364002 0 22364002 C C T T T T C C C C C C C C C C C C C C
25 chr25_22364569 0 22364569 A A A A A A A A A A A A A A A C A A A A
25 chr25_22368573 0 22368573 G G G G G G G G G G G G G G C G G G G G
25 chr25_22368682 0 22368682 G T G G G G G G G G G G G G G G G G T T
25 chr25_22376084 0 22376084 A A G G G G A A A A A A A A A A A A A A
25 chr25_22378055 0 22378055 C T C C C C C C C C C C C C C C C T C C
25 chr25_22378322 0 22378322 A A A A A A A A A A A A C C A A A A A A
25 chr25_22380083 0 22380083 T T T T T T T T C C C C T T T T T T T T
25 chr25_22382921 0 22382921 A A A A A A A A C C C C A A A A A A A A
25 chr25_22384069 0 22384069 A A A A A C A A A A A A A A A A A A A A
25 chr25_22390990 0 22390990 A A A A A A A A G G G G A A A A A A A A
25 chr25_22392734 0 22392734 G G A A A A G G A A A A A A A A A A G G
25 chr25_22395012 0 22395012 G G G G G G A A G G G G G G G G G G G G
25 chr25_22397354 0 22397354 A A G G G G A A A A A A A A A A A A A A
25 chr25_22401185 0 22401185 C C C C C C C C C C C C C C C C C T C C
25 chr25_22408280 0 22408280 A A A A A A A A C C C C A A A A A A A A
25 chr25_22411798 0 22411798 C C C C C C C C C C C C C C C C T T C C
25 chr25_22417506 0 22417506 G G G G G G G G A A A A G G G G G G G G
25 chr25_22419669 0 22419669 T T T T T T T T C C C C T T T T T T T T
25 chr25_22428451 0 22428451 T T G G G G T T G G G G G G G G G G T T
25 chr25_22432106 0 22432106 A A A A A A A A G G G G A A A A A A A A
25 chr25_22434339 0 22434339 T T T T T T T T T T C T T T T T T T T T
25 chr25_22441170 0 22441170 A C A A A A A A A A A A A A A A A A A A
25 chr25_22450928 0 22450928 G G A G G G G G G G G G G G G G G G G G
25 chr25_22452755 0 22452755 C C C C T T C C C C C C C C C C C C C C
25 chr25_22459064 0 22459064 T T T T T T T T T T C T T T T T T T T T
25 chr25_22466759 0 22466759 G G G G G G G G C C C C G G G G G G G G
25 chr25_22467556 0 22467556 C C C C C C C C C C C C C T C C C C C C
25 chr25_22473672 0 22473672 C C C C C C C C C C C C C C C C C T C C
25 chr25_22481347 0 22481347 T T T T T T T T T T T T T T C C T T T T
25 chr25_22482406 0 22482406 T T T T T T T T C C C C T T T T T T T T
25 chr25_22490826 0 22490826 C C C C C C C C C C C T C C C C C C C C
25 chr25_22497754 0 22497754 G G G G G G G G A A A G G G G G G G G G
25 chr25_22500946 0 22500946 A A A A A A A A G G G G A A A A A A A A
25 chr25_22509498 0 22509498 G G G G G G A A G G G G G G G G G G G G
25 chr25_22527046 0 22527046 C C C T C C C C C C C C C C C C C C C C
25 chr25_22534295 0 22534295 G G A G G G G G G G G G G G G G G G G G
25 chr25_22534570 0 22534570 A A A A A A A A G G G G A A A A A A A A
25 chr25_22536911 0 22536911 C C C C C C C C C C C C C C C C T T C C
25 chr25_22538740 0 22538740 C C C C C C C C C C C C C G C C C C C C
25 chr25_22542185 0 22542185 G G G G G G G G G G A G G G G G G G G G
25 chr25_22544892 0 22544892 G G G G G G G G G G G G A A A A G G G G
25 chr25_22545772 0 22545772 G G G G G G G G G G G G A G G G G G G G
25 chr25_22546553 0 22546553 A C A A A A A A A A A A A A A A A A A A
25 chr25_22547363 0 22547363 G G G G G G G G G G C G G G G G G G G G
25 chr25_22550700 0 22550700 C C C C C C C C A A A A C C C C C C C C
25 chr25_22551460 0 22551460 G G G G G G G G A G G G G G G G G G G G
25 chr25_22556736 0 22556736 C C T T T T T T T T T T T T T T T T T T
25 chr25_22557223 0 22557223 C C C G G G C C C C C C C C C C C C C C
25 chr25_22559279 0 22559279 G G G G G G G G G G G G G G G G A A G G
25 chr25_22559886 0 22559886 A A A A A A A A G G G G A A A A A A A A
25 chr25_22561288 0 22561288 T T G G G G G G G G G G G G G G G G G G
25 chr25_22566209 0 22566209 C C C C C C C C C C C C C C C C T T C C
25 chr25_22566384 0 22566384 T T T T T T T T C C C C T T T T T T T T
25 chr25_22566743 0 22566743 G G A A A A A A A A A A A A A A A A G G
25 chr25_22573601 0 22573601 A G G G G G G G G G G G G G G G G G A A
25 chr25_22574934 0 22574934 C C C C C C C C G G G G C C C C C C C C
25 chr25_22575919 0 22575919 C C C C C C C C C C C C C T C C C C C C
25 chr25_22579939 0 22579939 C C C C C C C C C T C C C C C C C C C C
25 chr25_22593293 0 22593293 A A A A A G A A A A A A A A A A A A A A
25 chr25_22593413 0 22593413 A A A A A A A A A G A A A A A A A A A A
25 chr25_22595372 0 22595372 C T C C C C C C C C C C C C C C C C C C
25 chr25_22599431 0 22599431 A A A A A A T T A A A A A A A A A A A A
25 chr25_22611301 0 22611301 A A A A A A A A A G A A A A A A A A A A
25 chr25_22615405 0 22615405 G G G G A G G G G G G G G G G G G G G G
25 chr25_22618040 0 22618040 G G G G G G G G G G A G G G G G G G G G
25 chr25_22620521 0 22620521 C C C C C C C C T T T T C C C C C C C C
25 chr25_22620834 0 22620834 A A A A A A A A C C C C A A A A A A A A
25 chr25_22621020 0 22621020 G G G G C G G G G G G G G G G G G G G G
25 chr25_22626205 0 22626205 G G G G G G G G G G G G G G G G A A G G
25 chr25_22630877 0 22630877 C C C C C C C C T T T T C C C C C C C C
25 chr25_22634297 0 22634297 G G G G G G A A G G G G G G G G G G G G
25 chr25_22637694 0 22637694 G G G G G G G G C G C C G G G G G G G G
25 chr25_22641694 0 22641694 C C C C C C C C C C C C C C C C C T C C
25 chr25_22646771 0 22646771 T T T T T T T T T T T T C T T T T T T T
25 chr25_22648446 0 22648446 A A A A A A A A C C C C A A A A A A A A
25 chr25_22648736 0 22648736 T T T T T T T T T T T T T T G G T T T T
25 chr25_22650091 0 22650091 T T T T T T T T T T T T C C T T C C T T
25 chr25_22651393 0 22651393 A A A A A A A A A A A A A G A A A A A A
25 chr25_22655548 0 22655548 G G G G G G G G A G G G G G G G G G G G
25 chr25_22658255 0 22658255 G G G G G G G G A G G G G G G G G G G G
25 chr25_22663169 0 22663169 G G A G G G G G G G G G G G G G G G G G
25 chr25_22664537 0 22664537 C C C C C C C C C C C C C C T T C C C C
25 chr25_22666136 0 22666136 A A A C C C A A A A A A A A A A A A A A
25 chr25_22667025 0 22667025 A A A A A A G G A A A A A A A A A A A A
25 chr25_22668729 0 22668729 A A A G A A A A A A A A A A A A A A A A
25 chr25_22670540 0 22670540 C C C C C C C C T T T T C C C C C C C C
25 chr25_22673419 0 22673419 G G G G G G G G A A A A G G G G G G G G
25 chr25_22688805 0 22688805 T T T T G T T T T T T T T T T T T T T T
25 chr25_22692128 0 22692128 C C C C C C T T C C C C C C C C C C C C
25 chr25_22698118 0 22698118 C C C C C C C C C C C C C C T T C C C C
25 chr25_22699114 0 22699114 C C C C C C C C T T T T C C C C C C C C
25 chr25_22699457 0 22699457 A A A A A A A A A A A A C C A A C C A A
25 chr25_22702330 0 22702330 T T T T T T T T T T T T C C T T C C T T
25 chr25_22724350 0 22724350 G G G G G G G G G G G G G T G G G G G G
25 chr25_22726358 0 22726358 A A A A A A A A A A A A A T A A A A A A
25 chr25_22731244 0 22731244 A A A A A A A A A A A A A G A A A A A A
25 chr25_22745352 0 22745352 C C C C C C C C C C C C C C A A C C C C
25 chr25_22752286 0 22752286 G G C C C C C C C C C C C C C C C C C C
25 chr25_22764509 0 22764509 G G A G G G G G G G G G G G G G G G G G
25 chr25_22764859 0 22764859 T T T T T T T T T T T T C T T T T T T T
25 chr25_22768809 0 22768809 G G G G G G T T G G G G G G G G G G G G
25 chr25_22772182 0 22772182 G G G G A G G G G G G G A A A A A A G G
25 chr25_22774236 0 22774236 A A A A A C A A A A A A A A A A A A A A
25 chr25_22774802 0 22774802 A A A A A A A A A C A A A A A A A A A A
25 chr25_22778720 0 22778720 C C C C C C C C A C A C C C C C C C C C
25 chr25_22780812 0 22780812 G G G G A G G G G G G G G G G G G G G G
25 chr25_22781663 0 22781663 C C C C C C C C C C C C C T C C C C C C
25 chr25_22782932 0 22782932 T T T T T T T T C C C C T T T T T T T T
25 chr25_22794718 0 22794718 G G G G G G G G G G A G G G G G G G G G
25 chr25_22800082 0 22800082 T T T T T T T T C T C T T T T T T T T T
25 chr25_22804779 0 22804779 A A A A A A A A A A A A A G A A A A A A
25 chr25_22810341 0 22810341 T T T T T T T T T T T T T T G T T T T T
25 chr25_22811593 0 22811593 C C C C C C C C C C C C C C C C C T C C
25 chr25_22820164 0 22820164 C T T T T T T T T T T T T T T T T T T T
25 chr25_22825617 0 22825617 G G G G G G G G T T T T G G G G G G G G
25 chr25_22831139 0 22831139 C C C C C C C C C C C C C C C C A C C C
25 chr25_22840828 0 22840828 T T T T T T T T C C C C T T T T T T T T
25 chr25_22843070 0 22843070 A A A A A A A A A A A G A A A A A A A A
25 chr25_22845946 0 22845946 G G G G G G G G G G G G G T G G G G G G
25 chr25_22845997 0 22845997 G G G G G G G G G G G G G G A A G G G G
25 chr25_22846861 0 22846861 G G G G G G T T G G G G G G G G G G G G
25 chr25_22853179 0 22853179 A A A G A G A A A A A A A A A A A A A A
25 chr25_22854689 0 22854689 T T T T T T T T T T G T T T T T T T T T
25 chr25_22855132 0 22855132 T T T T T T T T T T T T T T T T G G T T
25 chr25_22858449 0 22858449 T T T T T T T T T T T T T T C C T T T T
25 chr25_22859835 0 22859835 C C C C C C C C C T C C C C C C C C C C
25 chr25_22860092 0 22860092 C C C C C C C C C C C C C C C C T T C C
25 chr25_22862310 0 22862310 G G G G A G G G G G G G G G G G G G G G
25 chr25_22869859 0 22869859 G G G G G G G G G G G G G G G T G G G G
25 chr25_22869961 0 22869961 A A A A A A A A A A A G A A A A A A A A
25 chr25_22872199 0 22872199 C C C C C C C C C C A C C C C C C C C C
25 chr25_22876217 0 22876217 T T T T A A T T T T T T T T T T T T T T
25 chr25_22888139 0 22888139 T T C C C C T T C C C C C C C C C C T T
25 chr25_22894743 0 22894743 C C C C C C C C T T T T C C C C C C T T
25 chr25_22895424 0 22895424 A G A A A A G G A A A A A A A A A A G G
25 chr25_22909950 0 22909950 T T C T T T T T T T T T T T T T T T T T
25 chr25_22912458 0 22912458 C C C C C C C C T T T T C C C C C C C C
25 chr25_22917075 0 22917075 A A A G G G A A A A A A A A A A A A A A
25 chr25_22917539 0 22917539 T T T T T T T T G G G G T T T T T T T T
25 chr25_22962523 0 22962523 A A A A A A A A A A A A A A A A G G A A
25 chr25_22962595 0 22962595 C C C C C C C C A A A A C C C C C C C C
25 chr25_22971793 0 22971793 A A A A A A A A A A A A A A A A A T A A
25 chr25_22981928 0 22981928 G G C C G G G G G G G G G G G G G G G G
25 chr25_22985322 0 22985322 C C C C C C C C C C T T C C C C C C C C
25 chr25_22992779 0 22992779 C C T T C T C C C C C C C C C C C C C C
25 chr25_22997577 0 22997577 G G G G G G G G A A A A G G G G G G G G
25 chr25_22998417 0 22998417 T T T T T T C C T T T T T T T T T T T T
25 chr25_23002015 0 23002015 C C C C C C C C C C C C C C T T C C C C
25 chr25_23012155 0 23012155 A A A A A A A A A A A A A A A A A G A A
25 chr25_23015060 0 23015060 T T T T T T T T T T T T T T C T T T T T
25 chr25_23025440 0 23025440 C C C T C C C C C C C C C C C C C C C C
25 chr25_23027536 0 23027536 C C T T T T C C T T T T T T T T T T C C
25 chr25_23033912 0 23033912 T T C C C C C C C C C C C C C C C C T T
25 chr25_23036574 0 23036574 G G G G G G G G C C C C G G G G G G G G
25 chr25_23040463 0 23040463 C C C C C C C C C C C C T T C C C C C C
25 chr25_23042427 0 23042427 T T T T T T T T T T C T T T T T T T T T
25 chr25_23044032 0 23044032 C C C C C C C C C C C G C C C C C C C C
25 chr25_23047803 0 23047803 A A A A A A A A A A A G A A A A A A A A
25 chr25_23049592 0 23049592 C C T T T T C C C C C C C C C C C C C C
25 chr25_23052442 0 23052442 G G A A A A A A A A A A A A A A A A A A
25 chr25_23056309 0 23056309 G G G G G G G G G T G T G G G G G G G G
25 chr25_23060714 0 23060714 T T T T T T C C T T T T T T T T T T T T
25 chr25_23061952 0 23061952 C C C C C C C C C C C C C C C C T T C C
25 chr25_23065630 0 23065630 G G G G G G G G G G G T G G G G G G G G
25 chr25_23070827 0 23070827 A A A A A A A A A A A A A A A T A A A A
25 chr25_23071701 0 23071701 T T T T T T T T G G G G T T T T T T T T
25 chr25_23073202 0 23073202 C C C C C C C C C C C T C C C C C C C C
25 chr25_23080702 0 23080702 A A A A A G A A A A A A A A A A A A A A
25 chr25_23081299 0 23081299 T T C C C T T T T T T T T T T T T T T T
25 chr25_23086371 0 23086371 T T T T T T T T T T T T T T T T G T T T
25 chr25_23099144 0 23099144 T T T T T T T T C C C C T T T T T T T T
25 chr25_23100190 0 23100190 G G G G G G G G A A A A A A A A A A G G
25 chr25_23103469 0 23103469 C C C C C C C C C T C T C C C C C C C C
25 chr25_23105110 0 23105110 C C C C C C C C T T T T C C C C C C C C
25 chr25_23107790 0 23107790 T T T T T T T T A T T T T T T T T T T T
25 chr25_23112130 0 23112130 G G G G G G G G G G G G G G A G G G G G
25 chr25_23112820 0 23112820 G G G G G G G G G G G G G G G G A G G G
25 chr25_23113911 0 23113911 T T T T T T T T C C C C T T T T T T T T
25 chr25_23117991 0 23117991 G G G G G G G G T T T T G G G G G G G G
25 chr25_23120865 0 23120865 C C C C C C C C A A A A C C C C C C C C
25 chr25_23125931 0 23125931 T T T T T T T T T T T T G G T T T T T T
25 chr25_23137358 0 23137358 C C C C C C C C T T C C C C C C C C C C
25 chr25_23142839 0 23142839 C C C C C C C C C C C C C C C G C C C C
25 chr25_23144666 0 23144666 G G G G G G G G G G G G G G C G G G G G
25 chr25_23147170 0 23147170 G G G G A G G G G G G G G G G G G G G G
25 chr25_23147229 0 23147229 A A A A A A A A G G G G A A A A A A A A
25 chr25_23148758 0 23148758 C C C C C C C C T T T T C C C C C C C C
25 chr25_23157269 0 23157269 T T G G T T T T T T T T T T T T T T T T
25 chr25_23160122 0 23160122 T T T T T T T T C C C C T T T T T T T T
25 chr25_23162904 0 23162904 C C T T C C C C C C C C C C C C C C C C
25 chr25_23170732 0 23170732 A A A A A A A A C C C C A A A A A A A A
25 chr25_23172092 0 23172092 T T C C C C T T T T T T T T T T T T T T
25 chr25_23172258 0 23172258 T T T T T T T T A T A A T T T T T T T T
25 chr25_23172318 0 23172318 G G G G G G G G A A A A G G G G G G G G
25 chr25_23174753 0 23174753 T T C C C C T T C C C C C C C C C C C C
25 chr25_23174827 0 23174827 T T T T T T T T A A A A T T T T T T T T
25 chr25_23194298 0 23194298 T T T T T T T T C C C C T T T T T T T T
25 chr25_23196952 0 23196952 A A A A A A A A A A A A A A A A C C A A
25 chr25_23199266 0 23199266 A A A A A A A A G G G G A A A A A A A A
25 chr25_23202041 0 23202041 C C C C C C C C G G G G C C C C C C C C
25 chr25_23202635 0 23202635 A A A A A A A A G G G G A A A A A A A A
25 chr25_23204901 0 23204901 C C C C C C C C C C C C C C C C T T C C
25 chr25_23205893 0 23205893 T T T T T T T T T T T T T T T T C T T T
25 chr25_23211813 0 23211813 T T T T T T T T C C C C T T T T T T T T
25 chr25_23212716 0 23212716 G G G G G G G G A A A A G G G G G G G G
25 chr25_23216454 0 23216454 T T T T T T T T C C C C T T T T T T T T
25 chr25_23218988 0 23218988 C C T T C C C C C C C C C C C C C C C C
25 chr25_23223459 0 23223459 A A A A A A A A G G G G A A A A A A A A
25 chr25_23225572 0 23225572 A A A A A A A A C C C C A A A A A A A A
25 chr25_23227721 0 23227721 A A C C C C C C C C C C C C C C C C C C
25 chr25_23233424 0 23233424 T T C C C C T T C C C C C C C C C C T T
25 chr25_23236751 0 23236751 A A A A A A A A T T T T A A A A A A A A
25 chr25_23236918 0 23236918 C C C C C C C C T T T T C C C C C C C C
25 chr25_23238068 0 23238068 G G G G G G G G A A A A G G G G G G G G
25 chr25_23240433 0 23240433 C C C C C C C C C C C C C T C C C C C C
25 chr25_23240466 0 23240466 G G G G G G G G A A A A G G G G G G G G
25 chr25_23243404 0 23243404 G G T T G T G G G G G G G G G G G G G G
25 chr25_23246591 0 23246591 A A A A A A A A A A A C A A A A A A A A
25 chr25_23257457 0 23257457 C C C C C C C C T T T T C C C C C C C C
25 chr25_23274265 0 23274265 C C C C C G C C C C C C C C C C C C C C
25 chr25_23286131 0 23286131 T T T T T T T T C C C C T T T T T T T T
25 chr25_23294442 0 23294442 A A A A A A A A A A A A A A A A T T A A
25 chr25_23295346 0 23295346 T T T T T T T T T T T T T T C T T T T T
25 chr25_23298399 0 23298399 A A A A A A A A G G G G A A A A A A A A
25 chr25_23298949 0 23298949 G G G G G G G G A A A G G G G G G G G G
25 chr25_23308412 0 23308412 G G G G G G G G G G G T G G G G G G G G
25 chr25_23312616 0 23312616 A A A A A A A A G G G G A A A A A A A A
25 chr25_23317111 0 23317111 G G G G G G G G A G G G G G G G G G G G
25 chr25_23319504 0 23319504 G G T T T T G G T T T T T T T T T T G G
25 chr25_23320482 0 23320482 C C C C C G C C C C C C C C C C C C C C
25 chr25_23333828 0 23333828 C C C C C C C C C C C C C T C C C C C C
25 chr25_23336025 0 23336025 A G G G A G G G G G G G G G G G G G G G
25 chr25_23336988 0 23336988 T T T T T T T T A A A A T T T T T T T T
25 chr25_23341206 0 23341206 G G G G A G G G G G G G G G G G G G G G
25 chr25_23341377 0 23341377 T T T T T T T T C T C T T T T T T T T T
25 chr25_23345335 0 23345335 C C C T C C C C C C C C C C C C C C C C
25 chr25_23345633 0 23345633 C C C C C C C C C C C C C C T T C C C C
25 chr25_23351187 0 23351187 A A A A A A A A G G G G A A A A A A A A
25 chr25_23351502 0 23351502 T T T T T T T T C T T T T T T T T T T T
25 chr25_23353812 0 23353812 C C C C C C C C C C C C C T C C C C C C
25 chr25_23354963 0 23354963 C C C C C C C C C T C C C C C C C C C C
25 chr25_23355668 0 23355668 G G G G G G G G T T T T G G G G G G G G
25 chr25_23358551 0 23358551 G G G G G G G G A G G G G G G G G G G G
25 chr25_23361873 0 23361873 G G G G G G G G C C C C G G G G G G G G
25 chr25_23366795 0 23366795 T T T T T T T T T T T T G T T T T T T T
25 chr25_23372917 0 23372917 A A A A A A A A A G A A A A A A A A A A
25 chr25_23375130 0 23375130 G G G G G T G G G G G G G G G G G G G G
25 chr25_23375544 0 23375544 T T T T T T T T T T T T G T T T T T T T
25 chr25_23378342 0 23378342 G G G G A G G G G G G G G G G G G G G G
25 chr25_23380710 0 23380710 A A A A A A A A C C C C A A A A A A A A
25 chr25_23382596 0 23382596 C C C C C C C C C C C C C T C C C C C C
25 chr25_23387818 0 23387818 G G G G G G G G G G G G A G G G G G G G
25 chr25_23390527 0 23390527 T T T T T T C C T T T T T T T T T T T T
25 chr25_23390664 0 23390664 A A G G A A A A A A A A A A A A A A A A
25 chr25_23393477 0 23393477 C C C C C C A A C C C C C C C C C C C C
25 chr25_23398081 0 23398081 C C C C C C C C C C T T C C C C C C C C
25 chr25_23399658 0 23399658 A A A A A A A A A A A A A A G G A A A A
25 chr25_23407382 0 23407382 G G G G G G G G A A A A G G G G G G G G
25 chr25_23413433 0 23413433 G G G G G G G G G G G G A G G G G G G G
25 chr25_23418522 0 23418522 G G A A G G G G G G G G G G G G G G G G
25 chr25_23422339 0 23422339 G G G G G G G G G G G G C G G G G G G G
25 chr25_23422750 0 23422750 C T C C C C C C C C C C C C C C C C C C
25 chr25_23426112 0 23426112 T T T T T T T T C T C T T T T T T T T T
25 chr25_23429214 0 23429214 A A A A A A A A A A A A C C A A A A A A
25 chr25_23438947 0 23438947 G G A A G G G G G G G G G G G G G G G G
25 chr25_23457893 0 23457893 A A A A A A A A A A A T A A A A A A A A
25 chr25_23458523 0 23458523 G G G G G G G G A A A A G G G G G G G G
25 chr25_23459446 0 23459446 A G G G G G G G G G G G G G G G G G G G
25 chr25_23466800 0 23466800 T T T T T T T T T T T T T T A A T T T T
25 chr25_23469075 0 23469075 G G G G G G G G G G G G A G G G G G G G
25 chr25_23471905 0 23471905 C C C C C C C C T T T T C C C C C C C C
25 chr25_23476579 0 23476579 A A T T T T A A A A A A A A A A A A A A
25 chr25_23478004 0 23478004 G G G G G G G G G G G T G G G G G G G G
25 chr25_23482114 0 23482114 C C C C C C C C G G G G C C C C C C C C
25 chr25_23503521 0 23503521 G G G G G G G G A G G G G G G G G G G G
25 chr25_23504558 0 23504558 G G G G G G G G G G G G G G C G G G G G
25 chr25_23506307 0 23506307 T T T T T T T T C T C C T T T T T T T T
25 chr25_23511826 0 23511826 A A A A A A A A A A A A A T A A A A A A
25 chr25_23515538 0 23515538 A A A A A A A A G G G G A A A A A A A A
25 chr25_23525264 0 23525264 T T T T T T T T C T T T T T T T T T T T
25 chr25_23528987 0 23528987 A A A A A A A A A A A A A G A A A A A A
25 chr25_23534584 0 23534584 A A A A A A A A G G G G A A A A A A A A
25 chr25_23548186 0 23548186 T T T T T T T T T T C T T T T T T T T T
25 chr25_23555705 0 23555705 A A A A A A A A A A A A A A A A G G A A
25 chr25_23567668 0 23567668 G G G G G G A A G G G G G G G G G G G G
25 chr25_23575696 0 23575696 G G G G A A G G G G G G G G G G G G G G
25 chr25_23579378 0 23579378 T T T T T T T T C T C C T T T T T T T T
25 chr25_23579575 0 23579575 G G G G G G G G G G G G A G A G G G G G
25 chr25_23581041 0 23581041 C C C C C C C C C T T T C C C C C C C C
25 chr25_23581815 0 23581815 T T T T T T T T C C C C T T T T T T T T
25 chr25_23593412 0 23593412 G G G G G G A A G G G G G G G G G G G G
25 chr25_23594724 0 23594724 G G G G G G G G G G G G G G G G A G G G
25 chr25_23596672 0 23596672 G G G G G G G G A A A A G G G G G G G G
25 chr25_23613605 0 23613605 C C T T T T T T T T T T T T T T T T C C
25 chr25_23619551 0 23619551 C C C C C C C C C C A C C C C C C C C C
25 chr25_23621005 0 23621005 A A A A A A A A C C C C A A A A A A A A
25 chr25_23621523 0 23621523 T T T T T T G G T T T T T T T T T T T T
25 chr25_23625580 0 23625580 G G G G G G G G G G A G G G G G G G G G
25 chr25_23629465 0 23629465 G G G G G G G G G G G G G G A A G G G G
25 chr25_23630369 0 23630369 G G G G G G G G G G G G A G G G G G G G
25 chr25_23631987 0 23631987 G G G G G G G G G G G G G G G G A A G G
25 chr25_23635537 0 23635537 C C C C C T C C C C C C C C C C C C C C
25 chr25_23636635 0 23636635 C C C C C C C C T T T T C C C C C C C C
25 chr25_23637151 0 23637151 A C A A A A A A A A A A A A A A A A A A
25 chr25_23639560 0 23639560 G G G G G T G G G G G G G G G G G G G G
25 chr25_23643337 0 23643337 G G G G G G G G G G G G C G G G G G G G
25 chr25_23644339 0 23644339 T T T T C T T T T T T T T T T T T T T T
25 chr25_23644673 0 23644673 C C C C C T C C C C C C C C C C C C C C
25 chr25_23646945 0 23646945 G G G G G G G G T T T T G G G G G G G G
25 chr25_23658000 0 23658000 G G G G G G G G C C C C G G G G G G G G
25 chr25_23662402 0 23662402 A A A A A A A A G G G G A A A A A A A A
25 chr25_23662493 0 23662493 C C C C C C C C A A A A C C C C C C C C
25 chr25_23666839 0 23666839 A A A A A A A A G G G G A A A A A A A A
25 chr25_23667072 0 23667072 C C C C C C C C C T C C C C C C C C C C
25 chr25_23671593 0 23671593 A A C C A A A A A A A A A A A A A A A A
25 chr25_23681439 0 23681439 G G G G G G G G A A A A G G G G G G G G
25 chr25_23696927 0 23696927 A A A A A A G G A A A A A A A A A A A A
25 chr25_23708736 0 23708736 T T T T T T T T T T T T T T A A T T T T
25 chr25_23712389 0 23712389 C C C C C C C C C C C C C C G G C C C C
25 chr25_23720920 0 23720920 C C C C C C C C C C C C C T C C C C C C
25 chr25_23722876 0 23722876 T T T T T T T T T T C T T T T T T T T T
25 chr25_23725927 0 23725927 T T T T T T T T C C C C T T T T T T T T
25 chr25_23729059 0 23729059 T T T T C T T T T T T T T T T T T T T T
25 chr25_23731106 0 23731106 A A A A A A A A G G G G A A A A A A A A
25 chr25_23732807 0 23732807 T T T T T T T T G G G G T T T T T T T T
25 chr25_23733442 0 23733442 A A A A A T A A A A A A A A A A A A A A
25 chr25_23735315 0 23735315 G G G G G G G G A A A A G G G G G G G G
25 chr25_23737525 0 23737525 C C C C C C C C C C C C C T C C C C C C
25 chr25_23738290 0 23738290 C C C C C C C C C C C T C C C C C C C C
25 chr25_23740937 0 23740937 C C C C C C C C C C C G C C C C C C C C
25 chr25_23741286 0 23741286 C C C C C T C C C T C T C C C C C C C C
25 chr25_23742715 0 23742715 T T C T T T T T T T T T T T T T T T T T
25 chr25_23743921 0 23743921 A A A A A A A A C C C C A A A A A A A A
25 chr25_23748625 0 23748625 G G A G A G G G G G G G G G G G G G G G
25 chr25_23750485 0 23750485 G G A G A G G G G G G G G G G G G G G G
25 chr25_23750686 0 23750686 A A A A A A A A A A A A A G A A A A A A
25 chr25_23758973 0 23758973 T T T T T T T T G G G G T T T T T T T T
25 chr25_23761915 0 23761915 T T T T T T T T C C C C T T T T T T T T
25 chr25_23763977 0 23763977 G G G G G G G G G G C G G G G G G G G G
25 chr25_23765139 0 23765139 C C C C C C C C C C C C C C A A C C C C
25 chr25_23768303 0 23768303 A A A A A A A A A A A A A A C C A A A A
25 chr25_23775034 0 23775034 T T T T T T T T G G G G T T T T T T T T
25 chr25_23780805 0 23780805 T T C T C T T T C C C C C C C C C C T T
25 chr25_23782173 0 23782173 G G G G G G G G G G G G G G G G A A G G
25 chr25_23783670 0 23783670 C T T T T T T T T T T T T T T T T T C C
25 chr25_23788813 0 23788813 C C C C C C C C C G C C C C C C C C C C
25 chr25_23797264 0 23797264 G G G G G G G G A G G G G G G G G G G G
25 chr25_23801201 0 23801201 A A A A A A A A A A A A A C A A A A A A
25 chr25_23803930 0 23803930 C C C C C C C C C C C C T T C C T T C C
25 chr25_23804854 0 23804854 G G G G G G G G G G G G G G A A G G G G
25 chr25_23804868 0 23804868 C C C C C C C C C G G G C C C C C C C C
25 chr25_23816721 0 23816721 G G G G G G G G G G G G A G G G G G G G
25 chr25_23817663 0 23817663 A A A A A A A A A A A A A A C C A A A A
25 chr25_23820414 0 23820414 T T T T G T T T T T T T T T T T T T T T
25 chr25_23824689 0 23824689 A C A A A A A A A A A A A A A A A A A A
25 chr25_23826514 0 23826514 A A A A A A A A A G G G A A A A A A A A
25 chr25_23827074 0 23827074 T T T T T T T T T T C T T T T T T T T T
25 chr25_23832592 0 23832592 C C C C C T C C C C C C C C C C C C C C
25 chr25_23833885 0 23833885 G G G G G G G G A G A G G G G G G G G G
25 chr25_23833963 0 23833963 T T T T T T T T A A A A T T T T T T T T
25 chr25_23834707 0 23834707 T T T T C T T T T T T T T T T T T T T T
25 chr25_23835312 0 23835312 T T T T G G T T T T T T T T T T T T T T
25 chr25_23835326 0 23835326 A A A A A A A A A A A A C C C C C C A A
25 chr25_23840503 0 23840503 T T T T T T T T T T T T T T C C T T T T
25 chr25_23840543 0 23840543 C C C C C C C C C C C C C T C C C C C C
25 chr25_23843657 0 23843657 G G G G G G G G G G G G G G G G A A G G
25 chr25_23844803 0 23844803 A A A A A A A A G G G G A A A A A A A A
25 chr25_23845920 0 23845920 G G G G A G G G G G G G G G G G G G G G
25 chr25_23856392 0 23856392 G G G G G G G G A A A A G G G G G G G G
25 chr25_23857753 0 23857753 A A A A A A A A A A A A A G A A A A A A
25 chr25_23857816 0 23857816 C G G G G G G G G G G G C C C C C C G G
25 chr25_23861051 0 23861051 C C C C C C C C A A A A C C C C C C C C
25 chr25_23863444 0 23863444 A G A G A A G G A A A A A A A A A A A A
25 chr25_23866034 0 23866034 A A A A A A A A A A A G A A A A A A A A
25 chr25_23867338 0 23867338 G G G G G G G G G G G G C G G G G G G G
25 chr25_23874267 0 23874267 A A A A A A A A A G A G A A A A A A A A
25 chr25_23876122 0 23876122 A A C C C C C C C C C C C C C C C C A A
25 chr25_23889797 0 23889797 A A A A G G A A A A A A A A A A A A A A
25 chr25_23891269 0 23891269 T T A A A A T T A A A A A A A A A A T T
25 chr25_23891914 0 23891914 C C C C C C C C T T T T C C C C C C C C
25 chr25_23898485 0 23898485 A A A A A A A A A G G G A A A A A A A A
25 chr25_23899830 0 23899830 G G G G G G G G G G G G G G C C G G G G
25 chr25_23902979 0 23902979 C C C C C C C C T T T T C C C C C C C C
25 chr25_23904602 0 23904602 T T T T T T T T T T T T T T T T G G T T
25 chr25_23907379 0 23907379 G G A A G G G G G G G G G G G G G G G G
25 chr25_23908055 0 23908055 A A A A A G A A A A A A A A A A A A A A
25 chr25_23910339 0 23910339 C C C C C C C C C C C C C T C C C C C C
25 chr25_23912660 0 23912660 T T T T G T T T T T T T T T T T T T T T
25 chr25_23913137 0 23913137 G G G G G G G G G G G G A G G G G G G G
25 chr25_23913293 0 23913293 A A A A A A G G A A A A A A A A A A A A
25 chr25_23915695 0 23915695 A A A A A C A A A A A A A A A A A A A A
25 chr25_23922417 0 23922417 T T T T T T T T G G G G T T T T T T T T
25 chr25_23922618 0 23922618 T T T T T T T T T T T T A T T T A A T T
25 chr25_23924154 0 23924154 A A A A A A A A G G G G A A A A A A A A
25 chr25_23934236 0 23934236 G G A G G G G G G G G G G G G G G G G G
25 chr25_23935417 0 23935417 A A G G G G A A A A A A A A A A A A A A
25 chr25_23936701 0 23936701 T T C C C C C C C C C C C C C C C C C C
25 chr25_23936802 0 23936802 G G G G G G G G G G G G G G G G A G G G
25 chr25_23942136 0 23942136 T T T T T T T T T T T T C T T T T T T T
25 chr25_23955500 0 23955500 T T T T T T T T T T T T T T T T C C T T
25 chr25_23962707 0 23962707 A A A A A A A A A A A G A A A A A A A A
25 chr25_23963526 0 23963526 T T T T T T T T C C C C T T T T T T T T
25 chr25_23965538 0 23965538 G G G G G G G G G G G G G G C C G G G G
25 chr25_23968775 0 23968775 G G G G G G G G G G G G G G G G C C G G
25 chr25_23969587 0 23969587 T T T T T T T T C C C C T T T T T T T T
25 chr25_23972869 0 23972869 C C C C C C C C C C C C C C T T C C C C
25 chr25_23974267 0 23974267 C C C C C C C C C C C C C C C C C T C C
25 chr25_23974552 0 23974552 G G G G G G G G G G G G G G G G C C G G
25 chr25_23976043 0 23976043 A A A A A T A A A A A A A A A A A A A A
25 chr25_23977781 0 23977781 C C T T T T C C T T T T T T T T T T C C
25 chr25_23981285 0 23981285 C T T T T T C C T T T T T T T T T T C C
25 chr25_23994350 0 23994350 C T C C C C C C C C C C C C C C C C C C
25 chr25_23997212 0 23997212 G G G G G G G G T T T T G G G G G G G G
25 chr25_24000590 0 24000590 G G G G G G G G A A A A G G G G G G G G
25 chr25_24004256 0 24004256 A A T T T T A A T T T T T T T T T T A A
25 chr25_24004686 0 24004686 T T C T C T T T T T T T T T T T T T T T
25 chr25_24008996 0 24008996 C C C C C C C C C C C C T T C C C C C C
25 chr25_24015723 0 24015723 G G G G G G G G A A A A G G G G G G G G
25 chr25_24016048 0 24016048 C C C C C C C C T T C T C C C C C C C C
25 chr25_24044212 0 24044212 A A A A A A A A T T T T A A A A A A A A
25 chr25_24048372 0 24048372 A G A A A A A A A A A A A A A A A A A A
25 chr25_24049966 0 24049966 T T T T T T C C T T T T T T T T T T T T
25 chr25_24056865 0 24056865 T T T T T T T T A A A A T T T T T T T T
25 chr25_24058959 0 24058959 G G G G G G G G A A G G G G G G G G G G
25 chr25_24061238 0 24061238 G G G G G G G G T T T T G G G G G G G G
25 chr25_24062149 0 24062149 T T T T T T T T C C C C T T T T T T T T
25 chr25_24062491 0 24062491 A A T T T T A A A A A A T T T T T T A A
25 chr25_24069526 0 24069526 A A G G G G A A A A A A G G G G G G A A
25 chr25_24072329 0 24072329 C C C C A C C C C C C C C C C C C C C C
25 chr25_24083376 0 24083376 G G G G G G G G G G G G G G G G C G G G
25 chr25_24083669 0 24083669 C C C C C C C C C C C C C C C C T T C C
25 chr25_24084282 0 24084282 C C C G C C C C C C C C C C C C C C C C
25 chr25_24085384 0 24085384 T T T T T T T T T T T T G G T T T T T T
25 chr25_24093398 0 24093398 A A A A A A A A G G A G A A A A A A A A
25 chr25_24095622 0 24095622 C C C C C C C C C C C C C C C C C G C C
25 chr25_24098930 0 24098930 C C C C C C C C T T T T C C C C C C C C
25 chr25_24101234 0 24101234 C C T T T T C C C C C C C C C C C C C C
25 chr25_24103216 0 24103216 T T T T T T T T C C C C T T T T T T T T
25 chr25_24109367 0 24109367 C C C C C C C C C C C C C C G G C C C C
25 chr25_24109712 0 24109712 A A A A A A A A A A A G A A A A A A A A
25 chr25_24115906 0 24115906 C C C C C C C C C C C C C T C C C C C C
25 chr25_24122601 0 24122601 C C C C C C C C C C C C C T C C C C C C
25 chr25_24132700 0 24132700 C C C C C C C C C C C C C C T T C C C C
25 chr25_24134451 0 24134451 C C C C C C C C A A A A C C C C C C C C
25 chr25_24145218 0 24145218 C T C C C C T T C C C C C C C C C C T T
25 chr25_24147034 0 24147034 C C C T C C C C C C C C C C C C C C C C
25 chr25_24150139 0 24150139 A A A A A A A A A A A A G G A A A A A A
25 chr25_24154034 0 24154034 C C T T T T C C T T T T C C C C C C C C
25 chr25_24155270 0 24155270 G G G G G G G G G G G G A G G G G G G G
25 chr25_24157955 0 24157955 G G G G G G G G G G G G G G G G A G G G
25 chr25_24173930 0 24173930 G G G G G G G G C C C C G G G G G G G G
25 chr25_24174483 0 24174483 A A A A A A A A T T T T A A A A A A A A
25 chr25_24176373 0 24176373 A A A A A A A A G G G G A A A A A A A A
25 chr25_24182541 0 24182541 T T T T T T T T C C C C T T T T T T T T
25 chr25_24182552 0 24182552 T T C T C T T T T T T T T T T T T T T T
25 chr25_24185708 0 24185708 C C C C C C C C C C C C C C A A C C C C
25 chr25_24193934 0 24193934 T T T T T T T T T T G G T T T T T T T T
25 chr25_24195562 0 24195562 T T T T T T T T A A A A T T T T T T T T
25 chr25_24196313 0 24196313 C C C C C T C C C T T T C C C C C C C C
25 chr25_24202665 0 24202665 G G G G G G G G G G G G C G G G G G G G
25 chr25_24203856 0 24203856 T T T T T T T T T T T T A A T T A A T T
25 chr25_24205225 0 24205225 T T C C C C T T C C C C C C C C C C T T
25 chr25_24206186 0 24206186 C C C C C C C C C G G G C C C C C C C C
25 chr25_24208027 0 24208027 T T T T T T C C T T T T T T T T T T T T
25 chr25_24208426 0 24208426 T T T T T T T T T T T T C T T T T T T T
25 chr25_24211802 0 24211802 C C C C C C C C C C C C A C C C C C C C
25 chr25_24225580 0 24225580 C C C C C C C C C C C C C T C C C C C C
25 chr25_24228151 0 24228151 C C C C C C C C C C C C C T C C C C C C
25 chr25_24228580 0 24228580 T T T T T T T T C C C C C T T T T T T T
25 chr25_24231958 0 24231958 A C C C C C A A C C C C C C C C C C C C
25 chr25_24237014 0 24237014 A A A A A A A A A G A A A A A A A A A A
25 chr25_24239001 0 24239001 G G G G G G G G A G A A G G G G G G G G
25 chr25_24246671 0 24246671 T T T T T T T T T T T T C T T T T T T T
25 chr25_24254762 0 24254762 T T T T T T T T T T T T T T C T T T T T
25 chr25_24260523 0 24260523 G G G G G G G G G G G G G G G G A A G G
25 chr25_24269887 0 24269887 A A A A A A A A A A A A A A G G A A A A
25 chr25_24271726 0 24271726 C C C T C C C C C C C C C C C C C C C C
25 chr25_24280460 0 24280460 C T C C C C T T C C C C C C C C C C C C
25 chr25_24294412 0 24294412 T T T T T T T T T T T T C C T T T T T T
25 chr25_24307292 0 24307292 T T T T T T T T C C C C T T T T T T T T
25 chr25_24328279 0 24328279 A A T T T T A A T T T T T T T T T T A A
25 chr25_24328747 0 24328747 G G G G G G G G A A A A G G G G G G G G
25 chr25_24329061 0 24329061 A A A A A A A A G G G G A A A A A A A A
25 chr25_24330151 0 24330151 C C C C C C C C A A A A C C C C C C C C
25 chr25_24331954 0 24331954 G G G G A G G G G G G G G G G G G G G G
25 chr25_24332798 0 24332798 G G G G G G A A G G G G G G G G G G G G
25 chr25_24339337 0 24339337 C C C C C C C C T T T T C C C C C C C C
25 chr25_24351565 0 24351565 A A A A A A A A T T T T A A A A A A A A
25 chr25_24353211 0 24353211 C C C C C C C C C C C C C C C C T T C C
25 chr25_24355906 0 24355906 G G G G G G G G G G G G A A G G G G G G
25 chr25_24363272 0 24363272 T T T T T T T T T T T T C C T T C C T T
25 chr25_24367640 0 24367640 C C C C C C C C C C T T C C C C C C C C
25 chr25_24368778 0 24368778 A A A A A A A A A G A A A A A A A A A A
25 chr25_24377304 0 24377304 A T A A A A A A A A A A A A A A A A A A
25 chr25_24383735 0 24383735 C C C C C C C C C C C C C C C C C G C C
25 chr25_24385832 0 24385832 G G G G G G G G G G G G G G C G G G G G
25 chr25_24389114 0 24389114 G G G G A G G G G G G G G G G G G G G G
25 chr25_24392266 0 24392266 A A A A A A A A C C C C A A A A A A A A
25 chr25_24396809 0 24396809 C C C C C C C C C C C C C C C T C C C C
25 chr25_24412682 0 24412682 G G G G G G G G G G G G G G A A G G G G
25 chr25_24430709 0 24430709 A A G G A A A A A A A A A A A A A A A A
25 chr25_24434482 0 24434482 G G G G G G G G A A A A G G G G G G G G
25 chr25_24434607 0 24434607 G G G G A G G G A A A A G G G G G G G G
25 chr25_24435039 0 24435039 G G G G G G G G G G G G G G A G G G G G
25 chr25_24435812 0 24435812 G G G G G T G G G G G G G G G G G G G G
25 chr25_24436951 0 24436951 C C C C C C C C C C C C C C C C C T C C
25 chr25_24445369 0 24445369 G G G G G G G G G G T T G G G G G G G G
25 chr25_24450341 0 24450341 G G C C C C C C C C C C C C C C C C C C
25 chr25_24454602 0 24454602 C C C C C C C C C C C C C G C C C C C C
25 chr25_24455064 0 24455064 G G T T G G G G G G G G G G G G G G G G
25 chr25_24460170 0 24460170 G G A A A G G G G G G G G G G G G G G G
25 chr25_24461284 0 24461284 C C C C C C C C T T T T C C C C C C C C
25 chr25_24462935 0 24462935 A A A A A A G G A A A A A A A A A A A A
25 chr25_24468327 0 24468327 G G G G G G G G A A A A G G G G G G G G
25 chr25_24469941 0 24469941 A A A A A A A A A A A A A G A A A A A A
25 chr25_24473732 0 24473732 A A A A A A A A G G G G A A A A A A A A
25 chr25_24486608 0 24486608 C C C C C C C C A A A A C C C C C C C C
25 chr25_24487529 0 24487529 T T T T T T T T G G G G T T T T T T T T
25 chr25_24489502 0 24489502 G G G G G G G G G G G G G G G G A A G G
25 chr25_24491548 0 24491548 A A A A A A A A A A A A A G A A A A A A
25 chr25_24492613 0 24492613 C C C C C C C C C C C C C T C C C C C C
25 chr25_24495012 0 24495012 C C C C C C C C T T T T C C C C C C C C
25 chr25_24496721 0 24496721 G G G G G G G G G G G G C C G G C C G G
25 chr25_24500467 0 24500467 A A A A A A A A T T T T A A A A A A A A
25 chr25_24501328 0 24501328 T T C T C C T T C C C C C C C C C C T T
25 chr25_24501364 0 24501364 C C C C C C C C C C C C T T T T C T C C
25 chr25_24503984 0 24503984 T T T T T T T T T T T T C T T T T T T T
25 chr25_24504738 0 24504738 T T T T T T C C T T T T T T T T T T T T
25 chr25_24517114 0 24517114 G G G G G G G G G G G G A A G G G G G G
25 chr25_24519032 0 24519032 C C C C C C C C T T T T C C C C C C C C
25 chr25_24523851 0 24523851 C G G G G G G G G G G G G G G G G G G G
25 chr25_24536215 0 24536215 A A A A A A A A G G G G A A A A A A A A
25 chr25_24537472 0 24537472 G G G G G G G G G G G G A G A A G G G G
25 chr25_24541667 0 24541667 C C C C C C C C A A A A C C C C C C C C
25 chr25_24551075 0 24551075 T T T T T T T T A A A A T T T T T T T T
25 chr25_24560259 0 24560259 G G G G G G G G G G G G A G G G G G G G
25 chr25_24560707 0 24560707 G G G G G G G G A A A A A G G G G G G G
25 chr25_24566444 0 24566444 A A A A A A A A A A A A A C A A A A A A
25 chr25_24566515 0 24566515 C C C C C C C C C C C C C T C C C C C C
25 chr25_24567482 0 24567482 T T T T T T T T C C C C T T T T T T T T
25 chr25_24568626 0 24568626 A A A A A A A A G G G G A A A A A A A A
25 chr25_24572019 0 24572019 T T T T T T T T G G G G T T T T T T T T
25 chr25_24573623 0 24573623 T T T T T T T T C C C C T T T T T T T T
25 chr25_24576842 0 24576842 G G A A A A G G G G G G G G G G G G G G
25 chr25_24587265 0 24587265 C C C C C T C C C C C C C C C C C C C C
25 chr25_24589845 0 24589845 C G G G G G G G G G G G G G G G G G C C
25 chr25_24594187 0 24594187 G G G G G G G G G G G G A G G G G G G G
25 chr25_24594626 0 24594626 A A A A A A A A G G G G A A A A A A A A
25 chr25_24595232 0 24595232 A A A A A A A A G G G G A A A A A A A A
25 chr25_24601452 0 24601452 C C C C C C C C A A A A C C C C C C C C
25 chr25_24614794 0 24614794 C C C G C C C C C C C C C C C C C C C C
25 chr25_24621362 0 24621362 A A A A A A A A G G G G A A A A A A A A
25 chr25_24621834 0 24621834 C C C C C C C C C T T T C C C C C C C C
25 chr25_24626707 0 24626707 T T T T T T T T T T T T C C C C C C T T
25 chr25_24630652 0 24630652 A A A A A A A A A A A A A A G G A A A A
25 chr25_24658004 0 24658004 G G A A G G G G G G G G G G G G G G G G
25 chr25_24658073 0 24658073 G G G G G G G G A A A A G G G G G G G G
25 chr25_24664181 0 24664181 T T T T T T T T T T T T T T T T C C T T
25 chr25_24672613 0 24672613 G G G G G G G G G G G G G T G G G G G G
25 chr25_24682652 0 24682652 T T T T T T T T C C C C T T T T T T T T
25 chr25_24689704 0 24689704 T T T T T T T T A A A A T T T T T T T T
25 chr25_24689817 0 24689817 T T T T T T T T T T T T C C T T T T T T
25 chr25_24696299 0 24696299 C C C C C C C C T T T T C C C C C C C C
25 chr25_24696351 0 24696351 A G G G G G A A G G G G G G G G G G A A
25 chr25_24698456 0 24698456 C C C C C C C C C C C C C C C C T T C C
25 chr25_24705444 0 24705444 T T T T T T T T T T T T T T C C T T T T
25 chr25_24706767 0 24706767 C G G G G G G G G G G G G G G G G G G G
25 chr25_24709862 0 24709862 C T T T T T T T T T T T T T T T T T T T
25 chr25_24710526 0 24710526 G G G G G G G G G G C G G G G G G G G G
25 chr25_24712775 0 24712775 A A A A A A A A A A A A A G A A A A A A
25 chr25_24716796 0 24716796 G G G G G G G G G G G G G T G G G G G G
25 chr25_24717469 0 24717469 C C C C C C C C C C C C C C C T C C C C
25 chr25_24718637 0 24718637 C C C C T T C C C C C C C C C C C C C C
25 chr25_24719305 0 24719305 C T T T T T T T T T T T T T T T T T C C
25 chr25_24720736 0 24720736 T T T T T T T T A T T T T T T T T T T T
25 chr25_24723705 0 24723705 G G G G G G G G G G G G G G G G A A G G
25 chr25_24727374 0 24727374 G G G G G G G G G G G G G G A A G G G G
25 chr25_24745956 0 24745956 C C C C C C C C T T T T C C C C C C C C
25 chr25_24754438 0 24754438 A A A A A A A A A A A A A A A A G G A A
25 chr25_24765810 0 24765810 A A A A A A A A G G G G A A A A A A A A
25 chr25_24768371 0 24768371 A A A A A A A A G G G G A A A A A A A A
25 chr25_24768558 0 24768558 T T T T T T C C T T T T T T T T T T T T
25 chr25_24769580 0 24769580 C C C C C C C C C C C C C C C T C C C C
25 chr25_24789172 0 24789172 A G G G G G A A G G G G G G G G G G A A
25 chr25_24789646 0 24789646 T T T T T T T T C T T T T T T T T T T T
25 chr25_24799760 0 24799760 C C C C C C C C C C C C T T C C C C C C
25 chr25_24806180 0 24806180 T T T T T T T T A T T T T T T T T T T T
25 chr25_24814838 0 24814838 A C A A A A A A A A A A A A A A A A A A
25 chr25_24819045 0 24819045 A A G G A A A A A A A A A A A A A A A A
25 chr25_24834370 0 24834370 A A A A A G A A A A A A A A A A A A A A
25 chr25_24835437 0 24835437 G G G G G G G G G G G G G G T T G G G G
25 chr25_24848816 0 24848816 T T C C C C C C C C C C C C C C C C T T
25 chr25_24853706 0 24853706 C C C C C C C C C C C C T T T T C C C C
25 chr25_24858319 0 24858319 A A A A A A A A C C A A A A A A A A A A
25 chr25_24858372 0 24858372 G G G G G G G G G G A G G G G G G G G G
25 chr25_24870067 0 24870067 C C A A A A A A A A A A A A A A A A C C
25 chr25_24877948 0 24877948 A A G G A G A A A A A A A A A A A A A A
25 chr25_24880388 0 24880388 G G G G G G G G G G A G G G G G G G G G
25 chr25_24893407 0 24893407 C C C C C C C C T T T T C C C C C C C C
25 chr25_24900743 0 24900743 A A A A A A A A A A A A A A A A C C A A
25 chr25_24903341 0 24903341 A A G G A G A A G G G G A A A A A A A A
25 chr25_24904351 0 24904351 C C C C C T C C C C C C C C C C C C C C
25 chr25_24904469 0 24904469 A A A A A A A A G G G G A A A A A A A A
25 chr25_24905264 0 24905264 G G G G G G G G G G G G C C C C C C G G
25 chr25_24905314 0 24905314 A A A A A A A A A A A A A A A A G G A A
25 chr25_24915085 0 24915085 T T T T G T T T T T T T T T T T T T T T
25 chr25_24916407 0 24916407 A A G G G G G G G G G G G G G G G G A A
25 chr25_24920170 0 24920170 C C C C C C C C T T T T C C C C C C C C
25 chr25_24920689 0 24920689 A A A A A A A A G G G G A A A A A A A A
25 chr25_24920822 0 24920822 C C C C C C C C G G G G C C C C C C C C
25 chr25_24923355 0 24923355 C C C C C C C C C C C T C C C C C C C C
25 chr25_24926226 0 24926226 C C C C C C C C T T T T C C C C C C C C
25 chr25_24931485 0 24931485 A C A A A A A A A A A A A A A A A A A A
25 chr25_24938147 0 24938147 A A T T T T A A A A A A T T T T T T A A
25 chr25_24939372 0 24939372 A A A A A A A A A A A A A A A G A A A A
25 chr25_24941931 0 24941931 C C C C C C C C C C C C C T C C C C T T
25 chr25_24945117 0 24945117 A A A G A A A A A A A A A A A A A A A A
25 chr25_24951693 0 24951693 T T T T T T C C T T T T T T T T T T T T
25 chr25_24952807 0 24952807 G G G G G G A A G G G G G G G G G G G G
25 chr25_24957041 0 24957041 A A A A A A A A A G G G A A A A A A A A
25 chr25_24970401 0 24970401 T T T T T T T T T T T T T T C T T T T T
25 chr25_24978048 0 24978048 A A A A A A C C A A A A A A A A A A A A
25 chr25_24987235 0 24987235 T T T T T T T T C C C C T T T T T T T T
25 chr25_24990614 0 24990614 T T T T T T T T C T C T T T T T T T T T
25 chr25_24992707 0 24992707 T T T T T T T T C C C C T T T T T T T T
25 chr25_24998133 0 24998133 C C C C C C C C C C C C A C C C C C C C
25 chr25_25000568 0 25000568 G G C C C G G G G G G G G G G G G G G G
25 chr25_25005105 0 25005105 C C C C C C C C C C C C T T C C C C C C
25 chr25_25005854 0 25005854 A A A A A A A A A A A A A A A A G G A A
25 chr25_25005967 0 25005967 A A A A A A A A G G G G A A A A A A A A
25 chr25_25017946 0 25017946 A A A A A A A A A A A G A A A A A A A A
25 chr25_25022891 0 25022891 T T T T T T T T C C C C T T T T T T T T
25 chr25_25039580 0 25039580 G G G G G G T T G G G G G G G G G G G G
25 chr25_25059794 0 25059794 G G G G G G G G A G A G G G G G G G G G
25 chr25_25064794 0 25064794 G G G G G G G G G G G G G G G G C C G G
25 chr25_25066354 0 25066354 G G G G G G G G G G G G A G G G G G G G
25 chr25_25069392 0 25069392 G G A A G G G G G G G G G G G G G G G G
25 chr25_25084991 0 25084991 T T T T T T T T T T T T T T T T C C T T
25 chr25_25095878 0 25095878 G G G G G G G G A G G G G G G G G G G G
25 chr25_25105472 0 25105472 T T T T T T T T T T T T T T C C T T T T
25 chr25_25106470 0 25106470 G G G G G G G G A G A A G G G G G G G G
25 chr25_25108380 0 25108380 G G G G G G G G G G G G G G A G G G G G
25 chr25_25130812 0 25130812 T T T T T T T T T T T T T T A A T T T T
25 chr25_25132950 0 25132950 T T C C C C T T C C C C C C C C C C T T
25 chr25_25143058 0 25143058 G G G G G G G G G T G T G G G G G G G G
25 chr25_25150094 0 25150094 T T T T T T T T C T T T T T T T T T T T
25 chr25_25152599 0 25152599 T T C C C C T T C C C C C C C C C C T T
25 chr25_25153437 0 25153437 T T T T T T T T T T T T C C C C C C T T
25 chr25_25154674 0 25154674 T T C C C C T T T T T T T T T T T T T T
25 chr25_25161119 0 25161119 C C C C A A C C C C C C C C C C C C C C
25 chr25_25164504 0 25164504 C C G G G G C C C C C C C C C C C C C C
25 chr25_25169699 0 25169699 G G G G G G G G G G G G A G G G G G G G
25 chr25_25169825 0 25169825 C C C C C C C C C C C C C C C T C C C C
25 chr25_25169832 0 25169832 C C C C C C C C G G G G C C C C C C C C
25 chr25_25172203 0 25172203 T T T T T T T T A A A A T T T T T T T T
25 chr25_25174091 0 25174091 C C C C T T C C C C C C C C C C C C C C
25 chr25_25180568 0 25180568 C C C C C C C C C C C C C C G G C C C C
25 chr25_25190063 0 25190063 T T T T T T T T C C C C T T T T T T T T
25 chr25_25192846 0 25192846 C C C C C C C C C T C C C C C C C C C C
25 chr25_25193725 0 25193725 A A A A A A A A G G A G A A A A A A A A
25 chr25_25208663 0 25208663 G G G G G G G G G G G G G G A A G G G G
25 chr25_25210303 0 25210303 G G G G G G G G G G G G G G G G C G G G
25 chr25_25210970 0 25210970 G G A A G G G G G G G G G G G G G G G G
25 chr25_25217265 0 25217265 T T T T T T T T T T G T T T T T T T T T
25 chr25_25222478 0 25222478 A A A A T T A A A A A A A A A A A A A A
25 chr25_25226133 0 25226133 T T T T T T T T T T T T T T T T A T T T
25 chr25_25228485 0 25228485 G G C C G G G G G G G G G G G G G G G G
25 chr25_25238941 0 25238941 A A A A G G A A A A A A A A A A A A A A
25 chr25_25250367 0 25250367 G G G G G G G G G G G G A G G G G G G G
25 chr25_25251422 0 25251422 G G G G G G A A A A A A A A A A A A G G
25 chr25_25251906 0 25251906 A A A A A A A A A A A A A A A A A G A A
25 chr25_25252896 0 25252896 T T T T T T T T T T T T T T T T C T T T
25 chr25_25254092 0 25254092 A A A A A A A A G G G G A A A A A A A A
25 chr25_25258226 0 25258226 A A A A A A A A A A A A A A A A G G A A
25 chr25_25261183 0 25261183 C C C C C C C C C C C C C C C C C G C C
25 chr25_25263229 0 25263229 A A A A A A A A G G G G A A A A A A A A
25 chr25_25266463 0 25266463 G G G G A A G G G G G G G G G G G G G G
25 chr25_25267306 0 25267306 T T T T T T T T A A A A T T T T T T T T
25 chr25_25293643 0 25293643 C C C C C C C C C C C C C C C C C T C C
25 chr25_25298026 0 25298026 C C C C C C C C C C C G C C C C C C C C
25 chr25_25298683 0 25298683 A A A A C C A A A A A A A A A A A A A A
25 chr25_25299395 0 25299395 G G G G G G G G G G G G G G G G A G G G
25 chr25_25305573 0 25305573 G G G G G G G G T T T T G G G G G G G G
25 chr25_25306163 0 25306163 G G G G G G G G G G G G G G C C G G G G
25 chr25_25308977 0 25308977 C C T T T T C C C C C C C C C C C C C C
25 chr25_25310591 0 25310591 G G G G G G G G A G G G G G G G G G G G
25 chr25_25311808 0 25311808 A G G G G G G G G G G G G G G G G G G G
25 chr25_25318329 0 25318329 C C C C C C C C T T T T C C C C C C C C
25 chr25_25323856 0 25323856 G G G G G G G G G G G G A G G G G G G G
25 chr25_25324669 0 25324669 G G G G G G G G C C C C G G G G G G G G
25 chr25_25326483 0 25326483 C C C C C C C C C C C C C T C C C C C C
25 chr25_25336495 0 25336495 C C C C C C C C C C C C C C C C T T C C
25 chr25_25338170 0 25338170 G G T T T T G G G G G G G G G G G G G G
25 chr25_25340364 0 25340364 G G G G G G G G G G G G G G A A G G G G
25 chr25_25343898 0 25343898 A A A A A A A A C C C C A A A A A A A A
25 chr25_25348061 0 25348061 A A A A A A A A A A A A A A G G A A A A
25 chr25_25355969 0 25355969 C C C C C C C C C C C T C C C C C C C C
25 chr25_25358971 0 25358971 T T G G T T T T T T T T T T T T T T T T
25 chr25_25360572 0 25360572 C C C C G G C C C C C C C C C C C C C C
25 chr25_25363643 0 25363643 C C C C C C C C C C C C A C C C C C C C
25 chr25_25377188 0 25377188 G G G G G G G G G G G T G G G G G G G G
25 chr25_25382564 0 25382564 T T C C C C T T C C C C C C C C C C C C
25 chr25_25383334 0 25383334 T T T T T T T T C C C C T T T T T T T T
25 chr25_25392324 0 25392324 C C C C C C C C C C C C C C C C T T C C
25 chr25_25394083 0 25394083 G G G G G G G G G G G G G G G G A G G G
25 chr25_25396213 0 25396213 C C C C C C C C C C T T C C C C C C C C
25 chr25_25400496 0 25400496 C C C T C C C C C C C C C C C C C C C C
25 chr25_25402226 0 25402226 G G C C G G G G G G G G G G G G G G G G
25 chr25_25413178 0 25413178 C C C C C C C C C C C C C T C C C C C C
25 chr25_25414814 0 25414814 A A A A A A A A G G G G G G G G G G A A
25 chr25_25416447 0 25416447 G G G G G G G G G G G G G G G G A G G G
25 chr25_25420787 0 25420787 A A G G G G A A A A A A A A A A A A A A
25 chr25_25429282 0 25429282 T T C C C C T T C C C C C C C C C C T T
25 chr25_25431022 0 25431022 G G G G G G G G A A A A G G G G G G A A
25 chr25_25443056 0 25443056 C C C C C C C C T T T T C C C C C C C C
25 chr25_25446706 0 25446706 C C C C C C C C C C C G C C C C C C C C
25 chr25_25452608 0 25452608 T T T T T T T T A A A A T T T T T T T T
25 chr25_25459881 0 25459881 C T T T T T T T T T T T T T T T T T T T
25 chr25_25460205 0 25460205 C C A A A A C C C C C C C C C C C C C C
25 chr25_25460898 0 25460898 A A G G G G A A G G G G G G A A A A A A
25 chr25_25463300 0 25463300 G G G G G G G G G G G G A A G G G G G G
25 chr25_25463760 0 25463760 A A A A A A A A A A A A G G A A A A A A
25 chr25_25464756 0 25464756 G G G G G G G G G G G T G G G G G G G G
25 chr25_25466091 0 25466091 C C C C T T C C C C C C C C C C C C C C
25 chr25_25466863 0 25466863 C C C C C C C C C C C C C C T T C C C C
25 chr25_25471449 0 25471449 T T T T T T T T G T T T T T T T T T T T
25 chr25_25474281 0 25474281 C C C C C C C C C C C C C C C G C C C C
25 chr25_25476273 0 25476273 C C C C C C C C C T C C C C C C C C C C
25 chr25_25479506 0 25479506 T T T T T T T T T T T T T T T T C C T T
25 chr25_25480228 0 25480228 C C C C C C C C C C C C C C C C T T C C
25 chr25_25480474 0 25480474 C C C C C C C C C C C C C C C C C T C C
25 chr25_25482801 0 25482801 A A A A A A A A G G G G A A A A A A A A
25 chr25_25491680 0 25491680 C C C C C C C C C C C C T T C C C C C C
25 chr25_25496513 0 25496513 C C C C C C C C C C C C C C C T C C C C
25 chr25_25497491 0 25497491 G G G G G G G G A G A G G G G G G G G G
25 chr25_25509743 0 25509743 C C C T C C C C C C C C C C C C C C C C
25 chr25_25510708 0 25510708 G G G G G G G G G G G G G G C G G G G G
25 chr25_25514937 0 25514937 G G G G G G G G G G G G G G G G A G G G
25 chr25_25518020 0 25518020 G G G G G G G G C C C C G G G G G G G G
25 chr25_25521734 0 25521734 A A A A A A A A G G G G A A A A A A A A
25 chr25_25524123 0 25524123 T T T T T T T T T T T T T T C C T T T T
25 chr25_25529549 0 25529549 C C C C T T C C C C C C C C C C C C C C
25 chr25_25530288 0 25530288 C C C C C C C C T T T T C C C C C C C C
25 chr25_25533522 0 25533522 T T C C C C T T C C C C C C C C C C T T
25 chr25_25535465 0 25535465 A A A A A A A A A A A A A G A A A A A A
25 chr25_25541234 0 25541234 G G A A A A G G G G G G G G G G G G G G
25 chr25_25541791 0 25541791 A A A G A A A A A A A A A A A A A A A A
25 chr25_25545659 0 25545659 A A G G G G A A A A A A A A A A A A A A
25 chr25_25549789 0 25549789 C C C T T T C C C C C C C C C C C C C C
25 chr25_25555726 0 25555726 T T C C C C T T T T T T T T T T T T T T
25 chr25_25558644 0 25558644 C C C C C C C C T T T T C C C C C C C C
25 chr25_25559825 0 25559825 C C C C C C C C T T T T C C C C C C C C
25 chr25_25570404 0 25570404 C C C C C C C C T T T T C C C C C C C C
25 chr25_25577026 0 25577026 G G G G G G G G A A A A G G G G G G G G
25 chr25_25578716 0 25578716 C C A A C C C C C C C C C C C C C C C C
25 chr25_25580123 0 25580123 C C A A C C C C C C C C C C C C C C C C
25 chr25_25583913 0 25583913 C C C C C C C C C C A A C C C C C C C C
25 chr25_25584485 0 25584485 A A A A A A A A G G G G A A A A A A A A
25 chr25_25589800 0 25589800 C C C C C C C C T T T T C C C C C C C C
25 chr25_25591788 0 25591788 C C C C C C C C T T T T C C C C C C C C
25 chr25_25592824 0 25592824 T T T T T T T T C C C C T T T T T T T T
25 chr25_25598071 0 25598071 C C T T C C C C C C C C C C C C C C C C
25 chr25_25598766 0 25598766 A A A A A A A A G G G G A A A A A A A A
25 chr25_25600850 0 25600850 T T T T T T T T T T T T C C T T T T T T
25 chr25_25601442 0 25601442 C C T T C C C C C C C C C C C C C C C C
25 chr25_25615722 0 25615722 C C C C C C C C T T T T C C C C C C C C
25 chr25_25625405 0 25625405 A G A A A A A A G G G G A A A A A A G G
25 chr25_25628973 0 25628973 A A A A A A T T A A A A A A A A A A A A
25 chr25_25630316 0 25630316 A A A A A A A A A A A A A A A T A A A A
25 chr25_25630471 0 25630471 G G G G G G G G G G G G A A A A G G G G
25 chr25_25646671 0 25646671 A A G G A A A A A A A A A A A A A A A A
25 chr25_25652248 0 25652248 T T T T T T T T T T T T T T A A T T T T
25 chr25_25656795 0 25656795 C C C C C C C C C G G G C C C C C C C C
25 chr25_25656943 0 25656943 T T T T T T T T C T T T T T T T T T T T
25 chr25_25665177 0 25665177 A A A A A A A A G G G G A A A A A A A A
25 chr25_25668214 0 25668214 T T T T T T T T C T C C T T T T T T T T
25 chr25_25670004 0 25670004 C C A A C C C C C C C C A A A A A A C C
25 chr25_25686744 0 25686744 T T T T T T T T T T T T C T T T T T T T
25 chr25_25688214 0 25688214 T T C C C C T T T T T T T T T T T T T T
25 chr25_25690713 0 25690713 C C T T C C C C T T T T C C C C C C C C
25 chr25_25698019 0 25698019 G G G G G G G G A A G G G G G G G G G G
25 chr25_25705718 0 25705718 C C G G C C C C C C C C C C C C C C C C
25 chr25_25707178 0 25707178 A A A A A A A A A A A A A G A A A A A A
25 chr25_25708101 0 25708101 G G G G G G G G A A A A G G G G A G G G
25 chr25_25710884 0 25710884 A A A A A A A A A A A A A A A A A C A A
25 chr25_25718021 0 25718021 A G A A A A A A A A A A A A A A A A A A
25 chr25_25719708 0 25719708 C C C C C C C C C T C C C C C C C C C C
25 chr25_25721400 0 25721400 G G G G G G G G A A A A G G G G G G G G
25 chr25_25722150 0 25722150 A A A A A A A A A A A A A A T T A A A A
25 chr25_25726504 0 25726504 T T C C C C T T C C C C C C C C T T T T
25 chr25_25729073 0 25729073 G G G G G G G G A A A A A A A A G G G G
25 chr25_25729602 0 25729602 T T T T A A T T T T T T T T T T T T T T
25 chr25_25730634 0 25730634 A A A A A A A A A A A A A A G G A A A A
25 chr25_25732956 0 25732956 T T T T T T T T C T T T T T T T T T T T
25 chr25_25735460 0 25735460 C C C C C C C C C T C T C C C C C C C C
25 chr25_25743927 0 25743927 G G G G G G G G G G G G A A G G G G G G
25 chr25_25749395 0 25749395 G G A A G G G G G G G G G G G G G G G G
25 chr25_25750166 0 25750166 C C C C C C C C A A A A C C C C C C C C
25 chr25_25752350 0 25752350 G G G G G G A A G G G G G G G G G G G G
25 chr25_25754109 0 25754109 A A G G G G A A G G G G G G G G G G A A
25 chr25_25766396 0 25766396 C C C C T T C C C C C C C C C C C C C C
25 chr25_25774819 0 25774819 G G G G G G G G G G A A G G G G G G G G
25 chr25_25776104 0 25776104 C C C C C C C C C C C C C T C C C C C C
25 chr25_25780317 0 25780317 T T T T T T T T T T T T G T T T T T T T
25 chr25_25794330 0 25794330 A A A A A A A A C C C C A A A A A A A A
25 chr25_25816493 0 25816493 C C C C C C C C C T C C C C C C C C C C
25 chr25_25816883 0 25816883 T T T T G G T T T T T T T T T T T T T T
25 chr25_25819480 0 25819480 A A A A A A A A G G G G A A A A A A A A
25 chr25_25819832 0 25819832 G G G G G G G G G G G G C C C C C C G G
25 chr25_25820963 0 25820963 A A A A A A A A A G G G A A A A A A A A
25 chr25_25824290 0 25824290 T T T T T T T T T T T T T T T T C C T T
25 chr25_25829644 0 25829644 T T T T T T T T A T T T T T T T T T T T
25 chr25_25830462 0 25830462 G G G G G G G G A G G G G G G G G G G G
25 chr25_25833728 0 25833728 C C C C C C C C T T T T C C C C C C C C
25 chr25_25853012 0 25853012 G G T T T T G G G G G G G G G G G G G G
25 chr25_25853720 0 25853720 T T T T T T T T T T T T C T T T T T T T
25 chr25_25856491 0 25856491 A A G G G G G G G G G G G G G G G G G G
25 chr25_25857287 0 25857287 T T T T G G T T T T T T T T T T T T T T
25 chr25_25864224 0 25864224 G G G G G G G G G G G G A G G G G G G G
25 chr25_25877001 0 25877001 C C C C C C C C C C C G C C C C C C C C
25 chr25_25891386 0 25891386 T T T T C C T T T T T T T T T T T T T T
25 chr25_25893386 0 25893386 C C C C C C C C C C C C A A C C C C C C
25 chr25_25898041 0 25898041 C C C C C C C C C C C C C C C T C C C C
25 chr25_25898100 0 25898100 A A A A A A A A A A A A G G A A A A A A
25 chr25_25900289 0 25900289 G G G G G G G G G G G G A A G G G G G G
25 chr25_25900397 0 25900397 G G G G G G G G A A A A G G G G G G G G
25 chr25_25913095 0 25913095 G G G G A A G G G G G G G G G G G G G G
25 chr25_25913155 0 25913155 G G G G G G G G C C C C G G G G G G G G
25 chr25_25917931 0 25917931 G G G G G G A A G G G G G G G G G G G G
25 chr25_25922162 0 25922162 T T G G G G T T T T T T T T T T G G T T
25 chr25_25937578 0 25937578 G G G G G G T T G G G G G G G G G G G G
25 chr25_25940733 0 25940733 G G G G G G G G G G G G G G A G G G G G
25 chr25_25946365 0 25946365 C C C C C C C C C C C C C C C C T T C C
25 chr25_25948865 0 25948865 C C C C C C C C T T T T C C C C C C T T
25 chr25_25949719 0 25949719 C C G G G G C C C C C C C C C C C C C C
25 chr25_25952804 0 25952804 T T A A A A T T A A A A A A A A A A T T
25 chr25_25954774 0 25954774 C C T T C C C C C C C C C C C C C C C C
25 chr25_25961667 0 25961667 T T T T T T T T T T T T G G G G T T T T
25 chr25_25964771 0 25964771 G G G G G G G G G G G G C G G G G G G G
25 chr25_25966858 0 25966858 C C T T C C C C C C C C T T T T T T C C
25 chr25_25970400 0 25970400 G G G G G G G G A A A A G G G G G G G G
25 chr25_25974158 0 25974158 A A A A A A A A G G G G A A A A A A A A
25 chr25_25977950 0 25977950 C C C C C C C C C C C C C C C C T T C C
25 chr25_25978318 0 25978318 A A A A A A A A G G G G A A A A A A A A
25 chr25_25979289 0 25979289 A A T T T T A A A A A A A A A A A A A A
25 chr25_25984945 0 25984945 T T T T T T T T C C C C T T T T T T T T
25 chr25_25987517 0 25987517 T T T T T T T T T T T T C C T T T T T T
25 chr25_25990781 0 25990781 G G G G G G G G G G G G G G T T G G G G
25 chr25_25993651 0 25993651 C C G G G G C C C C C C G G G G G G C C
25 chr25_25998968 0 25998968 A A A G A A A A A A A A A A A A A A A A
25 chr25_26001483 0 26001483 A A A A A A A A A A A A A G A A A A A A
25 chr25_26001854 0 26001854 A A A A A A A A A G A A A A A A A A A A
25 chr25_26006400 0 26006400 A A A A A A A A A G A G A A A A A A A A
25 chr25_26014103 0 26014103 C C C C T T C C C C C C C C C C C C C C
25 chr25_26015181 0 26015181 C C C C C C C C G G G G C C C C C C C C
25 chr25_26020139 0 26020139 A A A A A A A A A G A G A A A A A A A A
25 chr25_26030211 0 26030211 C C C C C C C C C C C C C T C C C C C C
25 chr25_26043858 0 26043858 G G G G G G G G G G G G A G G G G G G G
25 chr25_26045269 0 26045269 C C C C C C C C T T T T C C C C C C C C
25 chr25_26054233 0 26054233 C C C C C C C C C C C C C G C C C C C C
25 chr25_26056947 0 26056947 C C C C C C C C C C C C C C C C T T C C
25 chr25_26063180 0 26063180 C C C C C C T T C C C C C C C C C C C C
25 chr25_26068516 0 26068516 C C C C C C C C C C C C A C A A C C C C
25 chr25_26085832 0 26085832 C C T T C C C C C C C C C C C C C C C C
25 chr25_26087934 0 26087934 C C C C C C C C C C C C A C C C C C C C
25 chr25_26088257 0 26088257 A A A A A A A A G G G G A A A A A A A A
25 chr25_26098281 0 26098281 G G C C C C G G G G G G G G G G G G G G
25 chr25_26107261 0 26107261 A A A A A A A A A A A A A G A A A A A A
25 chr25_26121815 0 26121815 A A A A A A A A A A A G A A A A A A A A
25 chr25_26125265 0 26125265 G G G G G G G G G G G G G G T T G G G G
25 chr25_26126741 0 26126741 G G G G G G G G G G A G G G G G G G G G
25 chr25_26131971 0 26131971 A A A A A A A A G G G G A A A A A A A A
25 chr25_26133986 0 26133986 A A A A A A A A G G G G A A A A A A A A
25 chr25_26139584 0 26139584 T T G T G G T T T T T T T T T T T T T T
25 chr25_26145271 0 26145271 G G G G G G G G C G C G G G G G G G G G
25 chr25_26148390 0 26148390 A A A A A A A A A G A A A A A A A A A A
25 chr25_26157192 0 26157192 T T T T A A T T T T T T T T T T T T T T
25 chr25_26157957 0 26157957 G G G G G G G G G G G G T T T T T T G G
25 chr25_26161125 0 26161125 G G G G C C G G G G G G G G G G G G G G
25 chr25_26164230 0 26164230 C C C C C C C C C G C G C C C C C C C C
25 chr25_26166318 0 26166318 G G G G G G G G G G G G G G G G T T G G
25 chr25_26180795 0 26180795 C C C C C C C C C C C C C C C C C G C C
25 chr25_26189284 0 26189284 A A A A A A A A A G A A A A A A A A A A
25 chr25_26189958 0 26189958 T T T T T T T T C T T T T T T T T T T T
25 chr25_26192511 0 26192511 C C C C C C T T C C C C C C C C C C C C
25 chr25_26195835 0 26195835 T T T T T T T T A A A A T T T T T T T T
25 chr25_26202898 0 26202898 T T T T T T C C T T T T T T T T T T T T
25 chr25_26203335 0 26203335 T T T T T T T T T T T T T T T T C C T T
25 chr25_26210031 0 26210031 G G A G G G G G G G G G G G G G G G G G
25 chr25_26210487 0 26210487 A A A A A A A A A A A G A A A A A A A A
25 chr25_26221680 0 26221680 T T T T T T T T T T T T T T C C T T T T
25 chr25_26252140 0 26252140 T T T T T T T T C C C C T T T T T T T T
25 chr25_26262873 0 26262873 G G A A G G G G G G G G G G G G G G G G
25 chr25_26263573 0 26263573 C C C C C C T T C C C C C C C C C C C C
25 chr25_26264397 0 26264397 T T A A T T T T T T T T T T T T T T T T
25 chr25_26265305 0 26265305 C C C C C C C C C C C C C C C T C C C C
25 chr25_26268175 0 26268175 C C C C C C C C C C C C C C C C A C C C
25 chr25_26268523 0 26268523 G G G G G G G G G G G G A G G G G G G G
25 chr25_26274831 0 26274831 G G G G G G G G G G G G G G G G A G G G
25 chr25_26283520 0 26283520 C C G G C C C C C C C C C C C C C C C C
25 chr25_26291717 0 26291717 G G G G C C G G G G G G G G G G G G G G
25 chr25_26300618 0 26300618 T T T T T T T T T T T T T T T T C T T T
25 chr25_26303842 0 26303842 A G A A A A A A A A A A A A A A A A A A
25 chr25_26312552 0 26312552 A A A A A A A A A G A A A A A A A A A A
25 chr25_26312626 0 26312626 A A A A A A A A A C A A A A A A A A A A
25 chr25_26315471 0 26315471 C C C C C C C C T T T T C C C C C C C C
25 chr25_26319788 0 26319788 T T T T T T T T C T C C T T T T T T T T
25 chr25_26322086 0 26322086 C C T T C C C C C T T T T T T T C C C C
25 chr25_26330128 0 26330128 G G G G G G G G G G A A G G G G G G G G
25 chr25_26339538 0 26339538 A A A A A A A A A A G G A A A A A A A A
25 chr25_26345128 0 26345128 A A A A A A A A A A A A A A A A A G A A
25 chr25_26349907 0 26349907 G G G G G G G G A A A A G G G G G G G G
25 chr25_26357210 0 26357210 T T C T T T T T T T T T T T T T T T T T
25 chr25_26363257 0 26363257 C C C C C C C C C C C C A C C C C C C C
25 chr25_26368520 0 26368520 T T C T T T T T T T T T T T T T T T T T
25 chr25_26377337 0 26377337 A A A A G G A A A A A A A A A A A A A A
25 chr25_26379299 0 26379299 C C C C C C T T C C C C C C C C C C C C
25 chr25_26389965 0 26389965 G G G G G G G G G G G G G G G G A G G G
25 chr25_26390665 0 26390665 C C T T T T C C T T T T C C C C C C C C
25 chr25_26393690 0 26393690 G G G G G G G G A G G G G G G G G G G G
25 chr25_26399871 0 26399871 C C C C C C C C C C C C G G G G G G C C
25 chr25_26403535 0 26403535 G G G T G G G G G G G G G G G G G G G G
25 chr25_26407272 0 26407272 T T G T G G T T T T T T T T T T T T T T
25 chr25_26419208 0 26419208 G G G G G G G G A A A A G G G G G G G G
25 chr25_26421899 0 26421899 A A A A A A A A A A A A A G A A A A A A
25 chr25_26425863 0 26425863 G G G G G G G G T T T T G G G G G G G G
25 chr25_26435052 0 26435052 A A G G G G G G G G G G G G G G G G G G
25 chr25_26440597 0 26440597 G G G G G G G G A A A G G G G G G G G G
25 chr25_26443688 0 26443688 A A A A A A A A A A A A A T A A A A A A
25 chr25_26445971 0 26445971 G G G G G G G G G G G G G G G G C C G G
25 chr25_26450456 0 26450456 G G G G G G G G G G A G G G G G G G G G
25 chr25_26450705 0 26450705 T T C T C C T T T T T T T T T T T T T T
25 chr25_26453115 0 26453115 C C C C C C C C C C C T C C C C C C C C
25 chr25_26460056 0 26460056 G G G G G G G G G G G G A A A A A A G G
25 chr25_26463899 0 26463899 C C A C C C C C C C C C C C C C C C C C
25 chr25_26470341 0 26470341 A A A A A A A A A A A G A A A A A A A A
25 chr25_26474889 0 26474889 A A A A A A A A A A A G A A A A A A A A
25 chr25_26475121 0 26475121 T T T T T T T T C T T T T T T T T T T T
25 chr25_26486059 0 26486059 G G A A G G G G G G G G G G G G G G G G
25 chr25_26488966 0 26488966 A A A A A A A A A A A A A A C C A A A A
25 chr25_26499415 0 26499415 A A A A A A A A A G G G A A A A A A A A
25 chr25_26509919 0 26509919 G G A A G G G G A G A A G G A A G G G G
25 chr25_26527779 0 26527779 T T T T T T T T G G T T T T T T T T T T
25 chr25_26531106 0 26531106 G G G G T T G G G G G G G G G G G G G G
25 chr25_26542239 0 26542239 C C C C C C C C G G C C C C C C C C C C
25 chr25_26546371 0 26546371 G G G G G G A A G G G G G G G G G G G G
25 chr25_26556800 0 26556800 T T T T T T T T T T T T T T A T T T T T
25 chr25_26558682 0 26558682 G G G G G G G G G G G G G G A G G G G G
25 chr25_26569158 0 26569158 A A A A G G A A A A A A G G A A A A A A
25 chr25_26572111 0 26572111 T T T T T T T T C T T T T T T T T T T T
25 chr25_26579742 0 26579742 A A A A A A A A G G G G A A A A A A A A
25 chr25_26589064 0 26589064 A A A A T T A A A A A A A A A A A A A A
25 chr25_26603411 0 26603411 A A G G A A A A A A A A A A A A A A A A
25 chr25_26605820 0 26605820 A A A A A A A A G G G G A A A A A A A A
25 chr25_26609024 0 26609024 C C C C C C C C C C C C C C C T C C C C
25 chr25_26610544 0 26610544 T T A A A A T T A A A A A A A A A A T T
25 chr25_26611212 0 26611212 G G G G G G G G G G G G G G G G A G G G
25 chr25_26611308 0 26611308 C C C C C C C C C C C C T T T T T T C C
25 chr25_26611810 0 26611810 C C C C C C C C C C C C C C C C T T C C
25 chr25_26612340 0 26612340 T T T T T T T T C C C C T T T T C C T T
25 chr25_26613392 0 26613392 A A A G A A A A A A A A A A A A A A A A
25 chr25_26614263 0 26614263 G G A A G G G G A G A G G G G G G G G G
25 chr25_26615720 0 26615720 G G G G C C G G C G C G C C C C C C G G
25 chr25_26621182 0 26621182 A A T T A A A A A A A A A A A A A A A A
25 chr25_26627006 0 26627006 G G G G G G G G A A A A G G G G G G G G
25 chr25_26627628 0 26627628 A A A A A A A A A A A A A A A G A A A A
25 chr25_26631086 0 26631086 T T T T T T T T T T T T T T G G G G T T
25 chr25_26631167 0 26631167 C C C C C C C C T T T T C C C C C C C C
25 chr25_26644883 0 26644883 G G A A A A A A A A A A A A A A A A A A
25 chr25_26646423 0 26646423 T T T T T T T T G G G G T T T T T T T T
25 chr25_26647629 0 26647629 A A A A T T A A A A A A A A A A A A A A
25 chr25_26647896 0 26647896 G G G G G G G G T T T T G G G G G G G G
25 chr25_26648124 0 26648124 C C C C C C C C T T T T C C C C C C C C
25 chr25_26657847 0 26657847 G G G G G G G G A G G G G G G G G G G G
25 chr25_26667123 0 26667123 T T T T T T T T A T A A T T T T T T T T
25 chr25_26668119 0 26668119 T T T T T T T T T T T T C T T T T T T T
25 chr25_26669099 0 26669099 C C C C C C C C T T T T C C C C C C C C
25 chr25_26670269 0 26670269 A A G G G G G G G G G G G G G G G G G G
25 chr25_26676335 0 26676335 G G G G G G G G C C C C G G G G G G G G
25 chr25_26686525 0 26686525 A A A A A A A A G G G G A A A A A A A A
25 chr25_26693684 0 26693684 G G G G T T G G G G G G G G G G G G G G
25 chr25_26700660 0 26700660 A A A G A A A A A A A A A A A A A A A A
25 chr25_26700929 0 26700929 A A A A A A A A A A A A A A A A A C A A
25 chr25_26702168 0 26702168 C C C C A A C C A A A A C C C C C C C C
25 chr25_26702397 0 26702397 G G G G G G G G C C C C G G G G G G G G
25 chr25_26702969 0 26702969 G G G G G G G G T T T T G G G G G G G G
25 chr25_26706475 0 26706475 G G G G G G G G G G G G C G G G G G G G
25 chr25_26706807 0 26706807 A G G G G G G G G G G G G G G G G G A A
25 chr25_26716121 0 26716121 C C C G G G C C C C C C C C C C C C C C
25 chr25_26716751 0 26716751 C C C C C C C C C C C C C T C C C C C C
25 chr25_26720458 0 26720458 C C C C C C C C C C C C C C A C C C C C
25 chr25_26759254 0 26759254 G G G G G G G G A A A A G G G G G G G G
25 chr25_26778315 0 26778315 G G C G G G G G G G G G C C C C C C G G
25 chr25_26787588 0 26787588 A A A A A A A A G G G G A A A A A A A A
25 chr25_26788572 0 26788572 T T T T T T T T G G G G T T T T T T T T
25 chr25_26790740 0 26790740 G G G G G G G G G G G G G G G G A G G G
25 chr25_26804294 0 26804294 A A A A A A A A A G A A A A A A A A A A
25 chr25_26812501 0 26812501 C C C C T T C C C C C C C C C C C C C C
25 chr25_26812954 0 26812954 G G G G G G G G A A A A G G G G G G G G
25 chr25_26842089 0 26842089 G G G G G G G G C C C C G G G G G G G G
25 chr25_26848837 0 26848837 G G G G G G G G G T G G G G G G G G G G
25 chr25_26872742 0 26872742 C C C G C C C C C C C C C C C C C C C C
25 chr25_26882709 0 26882709 G G A G G G G G A A A A G G G G G G G G
25 chr25_26896683 0 26896683 A G G G G G G G G G G G G G G G G G A A
25 chr25_26897764 0 26897764 A A A A A A A A A G G G A A A A A A A A
25 chr25_26913846 0 26913846 T T T T T T T T C T C C T T T T T T T T
25 chr25_26926784 0 26926784 T T C T T T T T T T T T T T T T T T T T
25 chr25_26932662 0 26932662 C G G G G G G G G G G G G G G G G G C C
25 chr25_26932818 0 26932818 C C C C C C C C C C C C C C C C T T C C
25 chr25_26947838 0 26947838 T T T T C C C C C C C C T T T T C C T T
25 chr25_26958473 0 26958473 A A A A A A A A A A A A G G G G A A A A
25 chr25_26961130 0 26961130 C C C C C C C C C C C C G G G G C C C C
25 chr25_26962741 0 26962741 A A A A A A A A C C C C C C C C A A A A
25 chr25_26971841 0 26971841 G G G G G G G G G G G G A A A A G G G G
25 chr25_26974127 0 26974127 G T G G G G G G G G G G G G G G G G G G
25 chr25_26974236 0 26974236 C C T T C C C C C C C C C C C C C C C C
25 chr25_26976568 0 26976568 C C C C C C T T C C C C C C C C C C C C
25 chr25_26982862 0 26982862 G G A A G G G G G G G G G G G G G G G G
25 chr25_26985705 0 26985705 G G G G G G G G G G G G G G T T G G G G
25 chr25_26986872 0 26986872 G G G G G G G G G G G G A A A A G G G G
25 chr25_26987566 0 26987566 A A A A A A A A G G G G A A A A A A A A
25 chr25_26991733 0 26991733 G G G G G G G G G G G G G G G G A A G G
25 chr25_26994227 0 26994227 G G G G T T G G G G G G G G G G G G G G
25 chr25_26994773 0 26994773 C C C G C C C C G G G G G G G G G G C C
25 chr25_27007191 0 27007191 G G A A G G G G G G G G G G G G G G G G
25 chr25_27019830 0 27019830 A A A G A G A A A A A A A A A A A A A A
25 chr25_27033632 0 27033632 A A A G G G A A G G G G G G G G G G A A
25 chr25_27034289 0 27034289 T T T T T T C C T T T T T T T T T T T T
25 chr25_27034741 0 27034741 C C C C C C C C C C C C C C C C C T C C
25 chr25_27037091 0 27037091 T T T T T T T T C C C C T T T T T T T T
25 chr25_27039150 0 27039150 A G G G A A A A A G G G A G G G G G A A
25 chr25_27050253 0 27050253 T T T T T T T T C C C C T T T T T T T T
25 chr25_27050529 0 27050529 C C C T C C C C C C C C C C C C C C C C
25 chr25_27061001 0 27061001 T T T T T T T T C C C C T T T T T T T T
25 chr25_27063656 0 27063656 G G G G G G G G A A A A G G G G G G G G
25 chr25_27065266 0 27065266 T T C T T T T T T T T T T T T T T T T T
25 chr25_27073618 0 27073618 G G C G G G G G G G G G G G G G G G G G
25 chr25_27078971 0 27078971 C T T T T T T T T T T T T T T T T T T T
25 chr25_27079003 0 27079003 C C C C C C C C C C C C T T C C C C C C
25 chr25_27080424 0 27080424 T T T T T T T T T T T T T T C C C C T T
25 chr25_27089297 0 27089297 G G G G G G G G G G G G A A G G G G G G
25 chr25_27095637 0 27095637 G G G G G G G G C G G G G G G G G G G G
25 chr25_27098090 0 27098090 G G G G G G G G G G G G G G C G G G G G
25 chr25_27100459 0 27100459 C C C C C C C C C C C C C C C C T T C C
25 chr25_27104895 0 27104895 C C C C C C C C C C C C G G C C C C C C
25 chr25_27110611 0 27110611 T T T T T T T T T T T T T T C C T T T T
25 chr25_27138069 0 27138069 T T T T T T T T C C C C T T T T T T T T
25 chr25_27145626 0 27145626 A A A A A A C C A A A A A A A A A A A A
25 chr25_27146721 0 27146721 G G G G G G G G G G C G G G G G G G G G
25 chr25_27151529 0 27151529 G G G G G G G G C C C C G G G G G G G G
25 chr25_27152168 0 27152168 A A A A A A A A A A A A A A A G A A A A
25 chr25_27154182 0 27154182 A A A A A A A A A A A A A G A A A A A A
25 chr25_27168695 0 27168695 G G G G G G G G A A A A G G G G G G G G
25 chr25_27173501 0 27173501 T T T T G T T T T T T T T T T T T T T T
25 chr25_27180475 0 27180475 C C C C C T C C C C C C C C C C C C C C
25 chr25_27182104 0 27182104 G G A A G G G G G G G G G G G G G G A A
25 chr25_27189493 0 27189493 T T T T T T T T T T T T T T T T C T T T
25 chr25_27193625 0 27193625 T T T T T T T T C C C C T T T T T T T T
25 chr25_27207600 0 27207600 C C C C C T C C C C C C C C C C C C C C
25 chr25_27213492 0 27213492 G G G G A G G G G G G G G G G G G G G G
25 chr25_27215087 0 27215087 C C G G C G C C C C C C C C C C C C C C
25 chr25_27219006 0 27219006 T T G G G T T T T T T T T T T T T T T T
25 chr25_27227437 0 27227437 T T T T T T T T G G G G T T T T T T T T
25 chr25_27234754 0 27234754 G G G G G G G G G G G G G G G G A A G G
25 chr25_27235262 0 27235262 A A A A A A A A G G G G A A A A A A A A
25 chr25_27240774 0 27240774 T T T T T T T T T T T T C C C C T T T T
25 chr25_27244546 0 27244546 A C A A A A A A A A A A A A A A A A A A
25 chr25_27255249 0 27255249 C C C C C T C C C C C C C C C C C C C C
25 chr25_27255628 0 27255628 A A A A A A A A G G A A A A A A A A A A
25 chr25_27261595 0 27261595 C C C T C C C C C C C C C C C C C C C C
25 chr25_27262063 0 27262063 T T T T T T T T C C C C T T T T T T T T
25 chr25_27263489 0 27263489 G G G G G G G G G G G G G G A A G G G G
25 chr25_27263713 0 27263713 C C T T C C C C T T T T T T T T T T C C
25 chr25_27278389 0 27278389 C C C C C C C C T T T T C C C C C C C C
25 chr25_27281005 0 27281005 G G G G G G G G C C C C G G G G G G G G
25 chr25_27289068 0 27289068 A A A A A A A A G G G G A A A A A A A A
25 chr25_27290791 0 27290791 T T T T T T T T A A A A T T T T T T T T
25 chr25_27291994 0 27291994 G G G G A G G G G G G G G G G G G G G G
25 chr25_27297561 0 27297561 A A A A A T A A A A A A A A A A A A A A
25 chr25_27301466 0 27301466 A A A A A A T T A A A A A A A A A A A A
25 chr25_27302134 0 27302134 A A A A A A A A A G A A A A A A A A A A
25 chr25_27305537 0 27305537 G G G G A G G G G G G G G G G G G G G G
25 chr25_27306531 0 27306531 C C C C C C C C C C C T C C C C C C C C
25 chr25_27309200 0 27309200 G G A A A A G G G G G G G G G G G G G G
25 chr25_27315123 0 27315123 C C C C C C T T C C C C C C C C C C C C
25 chr25_27319520 0 27319520 T T T T T T T T T T T T G T T T T T T T
25 chr25_27326428 0 27326428 G G G G G G G G G G G G G G G G A A G G
25 chr25_27330985 0 27330985 T T T T T T T T G T T T T T T T T T T T
25 chr25_27331083 0 27331083 G G G G G G G G C G G G G G G G G G G G
25 chr25_27336341 0 27336341 C C C C C C T T C C C C C C C C C C C C
25 chr25_27339159 0 27339159 C C C T C C C C C C C C C C C C C C C C
25 chr25_27340543 0 27340543 A A G G G G A A A A A A A A A A A A A A
25 chr25_27344032 0 27344032 G G C C G G G G G G G G G G G G G G G G
25 chr25_27351287 0 27351287 G G G G G G G G A A A A G G G G G G G G
25 chr25_27360437 0 27360437 G G G G G G G G A A A A G G G G G G G G
25 chr25_27362081 0 27362081 C C C C C C C C T T T T C C C C C C C C
25 chr25_27365571 0 27365571 C C C C C C C C T T T T C C C C C C C C
25 chr25_27368177 0 27368177 T T T T T T T T A A A A T T T T T T T T
25 chr25_27372405 0 27372405 C C C C C C C C T T T T C C C C C C C C
25 chr25_27372435 0 27372435 C C C C C C C C C C C C C C C C C T C C
25 chr25_27377968 0 27377968 T T T T C T T T T T T T T T T T T T T T
25 chr25_27383341 0 27383341 A A T T T T A A T T T T T T T T T T A A
25 chr25_27395504 0 27395504 C C C C C C C C G G G G C C C C C C C C
25 chr25_27400030 0 27400030 T T G G T T T T T T T T T T T T T T T T
25 chr25_27406889 0 27406889 A A A A A A A A A G A A A A A A A A A A
25 chr25_27420009 0 27420009 T T T T T T T T T T C T T T T T T T T T
25 chr25_27424026 0 27424026 T T T T T T T T C T T T T T T T T T T T
25 chr25_27428951 0 27428951 C T T T T T T T T T T T T T T T T T T T
25 chr25_27435120 0 27435120 T T T T T T T T C C C C T T T T T T T T
25 chr25_27436248 0 27436248 C C C C C C C C G G G G C C C C C C C C
25 chr25_27438433 0 27438433 C C C C C C C C T T T T C C C C C C C C
25 chr25_27439456 0 27439456 T T T T C T T T T T T T T T T T T T T T
25 chr25_27439651 0 27439651 A A A A A A A A A A A G A A A A A A A A
25 chr25_27443755 0 27443755 T T T T C T T T T T T T T T T T T T T T
25 chr25_27446772 0 27446772 G G G G G G G G G G G G A A G G A A G G
25 chr25_27447481 0 27447481 A A A A A A A A G G G G A A A A A A A A
25 chr25_27448426 0 27448426 G G G G G G G G A A A A G G G G G G G G
25 chr25_27448469 0 27448469 G G G G G G G G A A A A G G G G G G G G
25 chr25_27459460 0 27459460 T T T T T T T T T T T T T T T T G G T T
25 chr25_27461669 0 27461669 G G G G G G G G A A A A G G G G G G G G
25 chr25_27468814 0 27468814 T T T T G G T T T T T T T T T T T T T T
25 chr25_27471079 0 27471079 C C C C C C C C C C C C C C C T C C C C
25 chr25_27480392 0 27480392 C C C C C C C C T T T T C C C C C C C C
25 chr25_27482174 0 27482174 A G G G G G G G G G G G G G G G G G G G
25 chr25_27486889 0 27486889 C C C C C C C C C C C C C T C C C C C C
25 chr25_27488468 0 27488468 T T G G T T T T T T T T T T T T T T T T
25 chr25_27495330 0 27495330 A A A A A A A A A A A A A G A A A A A A
25 chr25_27500163 0 27500163 C C C C C C C C T T T T C C C C C C C C
25 chr25_27506039 0 27506039 G G A A G G G G G G G G G G G G G G G G
25 chr25_27508364 0 27508364 C C C C C C C C C C C C C C T T C C C C
25 chr25_27510196 0 27510196 A A C C C C A A C C C C C C C C C C A A
25 chr25_27530953 0 27530953 G G G G G G G G G G G G A G G G G G G G
25 chr25_27532162 0 27532162 C C C C C C C C A A C C C C C C C C C C
25 chr25_27547301 0 27547301 C C C C C C C C C C C T C C C C C C C C
25 chr25_27551812 0 27551812 T T T T T T T T C C C C T T T T T T T T
25 chr25_27553786 0 27553786 G G G G G G G G G G A G G G G G G G G G
25 chr25_27557705 0 27557705 G G G G G G G G G G G G A A G G G G G G
25 chr25_27559942 0 27559942 C C C C C C C C T T T T C C C C C C C C
25 chr25_27577131 0 27577131 C C C C C C C C C C C C C C T T C C C C
25 chr25_27587685 0 27587685 T T T T T T T T T T T T T T C C C C T T
25 chr25_27591851 0 27591851 G G G G A G G G G G G G G G G G G G G G
25 chr25_27595178 0 27595178 T T T T C T T T T T T T T T T T T T T T
25 chr25_27595587 0 27595587 T T T T T T T T T T C T T T T T T T T T
25 chr25_27597184 0 27597184 C C C C C C C C T T T T C C C C C C C C
25 chr25_27597526 0 27597526 A A A A A A A A A A A A A A A A A G A A
25 chr25_27600366 0 27600366 T T T T T T T T T T C T T T T T T T T T
25 chr25_27602416 0 27602416 G G G G G G G G G G G G A G G G G G G G
25 chr25_27606285 0 27606285 G G G G G G G G G G G G G G A A G G G G
25 chr25_27608615 0 27608615 C C G G G G C C G G G G G G G G G G C C
25 chr25_27618023 0 27618023 A A G G G G A A G G G G G G G G G G A A
25 chr25_27619947 0 27619947 C C C C C C C C C C C C C C C C T T C C
25 chr25_27621672 0 27621672 T T T T T T T T A T T T T T T T T T T T
25 chr25_27624564 0 27624564 C C C C C C C C C C C C C C C C G G C C
25 chr25_27625824 0 27625824 A A A A A A A A A A A A A T A A A A A A
25 chr25_27627432 0 27627432 T T T T T T T T T T T T T T C C T T T T
25 chr25_27627829 0 27627829 C C C C C C C C T T T T C C C C C C C C
25 chr25_27636374 0 27636374 T T T T T T T T C T C T T T T T T T T T
25 chr25_27639187 0 27639187 G G G G A G G G G G G G G G G G G G G G
25 chr25_27639357 0 27639357 T T T T T T T T T T T T C T T T T T T T
25 chr25_27639854 0 27639854 C C C C C C C C C C C C C C C C T T C C
25 chr25_27642714 0 27642714 T T T T T T T T T T T T T T T T C C T T
25 chr25_27653768 0 27653768 C T C C C C C C C C C C C C C C C C C C
25 chr25_27659210 0 27659210 A A A A A A A A G G G G A A A A A A A A
25 chr25_27659315 0 27659315 A A G G A G A A G G G G G G G G G G A A
25 chr25_27662367 0 27662367 G G G G G G G G G G G G A A A A G G G G
25 chr25_27671347 0 27671347 T T T T T T T T C C C C T T T T T T T T
25 chr25_27677283 0 27677283 C C C C C C C C C C C C C C C C T T C C
25 chr25_27677830 0 27677830 C C C C C C C C T T T T C C C C C C C C
25 chr25_27683082 0 27683082 C C C C C C C C C G C C C C C C C C C C
25 chr25_27683811 0 27683811 G G G G G G G G C C C C G G G G G G G G
25 chr25_27699047 0 27699047 C C C C C C C C C C C C C C C C T T C C
25 chr25_27699261 0 27699261 T T T T T T T T C C C C T T T T T T T T
25 chr25_27699631 0 27699631 T T T T T T T T T T T T T T C C T T T T
25 chr25_27708446 0 27708446 G G G G G G G G G G G G G G G G A G G G
25 chr25_27710138 0 27710138 C C C C C C C C G G G G C C C C C C C C
25 chr25_27714061 0 27714061 T T T T G T T T T T T T T T T T T T T T
25 chr25_27715369 0 27715369 C C C C C C C C C C C C G G G G C C C C
25 chr25_27718702 0 27718702 A A A A A A A A A A A A G G G G A A A A
25 chr25_27722862 0 27722862 T T C C C C T T C C C C T T T T C C T T
25 chr25_27723748 0 27723748 A A A A A A A A A A A A A A A A G G A A
25 chr25_27732920 0 27732920 T T C C C C T T C C C C C C C C C C T T
25 chr25_27740830 0 27740830 C C G G G G C C G G G G G G G G G G C C
25 chr25_27745564 0 27745564 A A A A A A A A A T A A A A A A A A A A
25 chr25_27753766 0 27753766 T T C C C C T T C C C C C C C C C C T T
25 chr25_27758552 0 27758552 A A C C C C A A C C C C C C C C C C A A
25 chr25_27760361 0 27760361 C C C C C C C C C C C C C C A A C C C C
25 chr25_27763383 0 27763383 T T T T G T T T T T T T T T T T T T T T
25 chr25_27764925 0 27764925 T T C C C C T T C C C C C C C C C C T T
25 chr25_27766314 0 27766314 A A T T T T A A T T T T T T T T T T A A
25 chr25_27767122 0 27767122 A A A A A A A A G G G G A A A A A A A A
25 chr25_27767653 0 27767653 C C T T T T C C T T T T T T T T T T C C
25 chr25_27768757 0 27768757 C C C C C C C C T T T T C C C C C C C C
25 chr25_27769135 0 27769135 A A A A A A A A A A A A A A A A C C A A
25 chr25_27778622 0 27778622 G G G G G G G G G G G G A G G G G G G G
25 chr25_27785057 0 27785057 C C C C C C C C C T C C C C C C C C C C
25 chr25_27787843 0 27787843 C C C C C C C C C C C T C C C C C C C C
25 chr25_27795014 0 27795014 G G G G G G G G G G G G G G A A G G G G
25 chr25_27798225 0 27798225 G G G G G G G G A A A A G G G G G G G G
25 chr25_27806952 0 27806952 T T T T T T T T C C C C T T T T T T T T
25 chr25_27810109 0 27810109 G G G G G G G G G G G G T T G G G G G G
25 chr25_27810953 0 27810953 C C C C C C C C G G G G C C C C C C C C
25 chr25_27811282 0 27811282 G G G G G G G G G G G G G G G G T T G G
25 chr25_27827607 0 27827607 A A A A A A A A A A A A G G A A A A A A
25 chr25_27834700 0 27834700 G G G G G G A A G G G G G G G G G G G G
25 chr25_27835520 0 27835520 T T T T C T T T T T T T T T T T T T T T
25 chr25_27840972 0 27840972 G G C C G G G G G G G G G G G G G G G G
25 chr25_27842131 0 27842131 A A A A A A A A A A A A A A A A C C A A
25 chr25_27843281 0 27843281 A A A A A A G G A A A A A A A A A A G G
25 chr25_27844067 0 27844067 C C C C C C C C G G G G C C C C C C C C
25 chr25_27854464 0 27854464 T T T T T T T T G G G G T T T T T T T T
25 chr25_27855747 0 27855747 T T C C C C T T C C C C C C C C C C T T
25 chr25_27858968 0 27858968 G G G G A A G G G G G G G G G G G G G G
25 chr25_27877516 0 27877516 C C C C G G C C C C C C C C C C C C C C
25 chr25_27881663 0 27881663 T T C C T T T T T T T T T T T T T T T T
25 chr25_27885543 0 27885543 T T T T T T T T T T T T T T T T A A T T
25 chr25_27892870 0 27892870 C C C C C C C C C C C C C C C C T T C C
25 chr25_27893782 0 27893782 G G G G A A G G G G G G G G G G G G G G
25 chr25_27907715 0 27907715 A A A A A A A A A A A A A A A A C C A A
25 chr25_27913545 0 27913545 T T T T T T T T A A A A T T T T T T T T
25 chr25_27925947 0 27925947 A A A A A A A A G G G G A A A A A A A A
25 chr25_27926159 0 27926159 G G G G G G G G A A A A G G G G G G G G
25 chr25_27928501 0 27928501 C C C C C C C C C C C C C G C C C C C C
25 chr25_27934158 0 27934158 A A A A A A A A A A A A A A T T A A A A
25 chr25_27935634 0 27935634 A A A A A A A A A A A A A A A C A A A A
25 chr25_27944770 0 27944770 C C C C C C C C C C C C C C C C G G C C
25 chr25_27947690 0 27947690 G G G G G G G G A G G G G G G G G G G G
25 chr25_27953700 0 27953700 T T T T T T T T T T T T C T T T T T T T
25 chr25_27960014 0 27960014 C C C C C C C C T T T T C C C C C C C C
25 chr25_27964450 0 27964450 T T T T T T T T T T T T T T T T C C T T
25 chr25_27965706 0 27965706 G G G G G G G G A A A A G G G G G G G G
25 chr25_27967926 0 27967926 G G A A A A G G G G G G G G G G G G G G
25 chr25_27973211 0 27973211 T T T T T T T T A A A A T T T T T T T T
25 chr25_27975850 0 27975850 A A A A A A A A G G G G A A A A A A A A
25 chr25_27981288 0 27981288 G G G G G G G G A A A A G G G G G G G G
25 chr25_27991881 0 27991881 A A A A A A A A G G G G A A A A A A A A
25 chr25_28011398 0 28011398 G G G G G G G G G G G G G G G G A A G G
25 chr25_28013123 0 28013123 A C C C C C A A C C C C C C C C C C C C
25 chr25_28013571 0 28013571 G G G G G G G G G G G G G G G G C C G G
25 chr25_28013941 0 28013941 G G G G G G G G G G G G A G G G G G G G
25 chr25_28013965 0 28013965 G G G G G G G G G G G G A A G G G G G G
25 chr25_28017294 0 28017294 T T T T T T T T A T T T T T T T T T T T
25 chr25_28024785 0 28024785 A A A A A A A A A A A A A C A A A A A A
25 chr25_28025154 0 28025154 T T T T T T T T G G G G T T T T T T T T
25 chr25_28025594 0 28025594 G G G G G G G G G G G G A A G G G G G G
25 chr25_28033420 0 28033420 A A C C A A A A A A A A A A A A A A A A
25 chr25_28034821 0 28034821 A A A A A A A A A A A A C C C C C C A A
25 chr25_28037770 0 28037770 C C C C C T C C C C C C C C C C C C C C
25 chr25_28058125 0 28058125 C C C C C C C C C C C C C C A C C C C C
25 chr25_28062917 0 28062917 A A A A G G A A A A A A A A A A A A A A
25 chr25_28063424 0 28063424 A A A A A A A A A A A A A A A A G G A A
25 chr25_28064991 0 28064991 G G A G G G G G G G G G G G G G G G G G
25 chr25_28069170 0 28069170 T T T T T T T T T T T T T T G T T T T T
25 chr25_28069353 0 28069353 G G G G G G G G G G G G A G G G G G G G
25 chr25_28073762 0 28073762 G G G G G G G G G G A G G G G G G G G G
25 chr25_28075039 0 28075039 G G G G G G G G A A A A G G G G G G G G
25 chr25_28083718 0 28083718 C C C C C C C C T T T T C C C C C C C C
25 chr25_28083740 0 28083740 C G C C C C G G C C C C C C C C C C C C
25 chr25_28088322 0 28088322 C C C C C C C C T T C T C C C C C C C C
25 chr25_28095415 0 28095415 A A A A A A A A G G G G A A A A A A A A
25 chr25_28096406 0 28096406 G G G G G G G G A G A G G G G G G G G G
25 chr25_28098859 0 28098859 C C C C C C C C T T T T T T T T T T C C
25 chr25_28100556 0 28100556 A A A A A A A A A A A A A A G G A A A A
25 chr25_28101095 0 28101095 C C C C C C C C T T T T C C C C C C C C
25 chr25_28101279 0 28101279 A A A A A A A A A A A A A A A G A A A A
25 chr25_28102469 0 28102469 C C C T C C C C C C C C C C C C C C C C
25 chr25_28103562 0 28103562 A G G G G G A A G G G G G G G G G G G G
25 chr25_28105765 0 28105765 G G G G A G G G G G G G G G G G G G G G
25 chr25_28106815 0 28106815 C C C C C C C C C C C C C C C C T T C C
25 chr25_28122937 0 28122937 T T T T T T T T C T T T T T T T T T T T
25 chr25_28126371 0 28126371 C C C C C T C C C C C C T T C C C C C C
25 chr25_28129781 0 28129781 T T T T T T T T T T G T T T T T T T T T
25 chr25_28136384 0 28136384 C C C C C T C C C C C C C C C C C C C C
25 chr25_28146227 0 28146227 A A A A A A A A A A A G A A A A A A A A
25 chr25_28148708 0 28148708 G G G G A G G G G G G G G G G G G G G G
25 chr25_28151875 0 28151875 G G C G G G G G G G G G G G G G G G G G
25 chr25_28166777 0 28166777 T T C T C T T T T T T T T T T T T T T T
25 chr25_28167184 0 28167184 G G A G A G G G G G G G G G G G G G G G
25 chr25_28172786 0 28172786 C C C C C T C C C C C C C C C C C C C C
25 chr25_28173646 0 28173646 C T C C C T T T C C C C C C C C C C C C
25 chr25_28174325 0 28174325 G G A G G G G G G G G G G G G G G G G G
25 chr25_28177381 0 28177381 T T T T T T T T C C C C T T T T T T T T
25 chr25_28181886 0 28181886 C C C C C C C C T T T T C C C C C C C C
25 chr25_28182061 0 28182061 G G T T T T G G T T T T T T T T T T T T
25 chr25_28189009 0 28189009 A A A A A A A A T T T T A A A A A A A A
25 chr25_28191435 0 28191435 A A A A A A A A A A A A A A T T A A A A
25 chr25_28194293 0 28194293 G G G G G G G G G G A G G G G G G G G G
25 chr25_28197394 0 28197394 C C C C C T C C C C C C C C C C C C C C
25 chr25_28198387 0 28198387 C C T T T T C C C C C C C C C C C C C C
25 chr25_28202309 0 28202309 G G G G G G G G G G G G G G A A G G G G
25 chr25_28202962 0 28202962 A A G G A A A A A A A A A A A A A A A A
25 chr25_28210480 0 28210480 G G G G G G G G A A A A G G G G G G G G
25 chr25_28213644 0 28213644 T T T T C T T T T T T T T T T T T T T T
25 chr25_28218991 0 28218991 C C C C C C C C T T T T C C C C C C C C
25 chr25_28224407 0 28224407 C C C C C C C C C C C C A C C C C C C C
25 chr25_28231346 0 28231346 A A A T A A A A A A A A A A A A A A A A
25 chr25_28231882 0 28231882 C C C C C C C C T T C T C C C C T T C C
25 chr25_28231936 0 28231936 T T T T T T T T C C C C T T T T T T T T
25 chr25_28238455 0 28238455 C C C C C C C C T T T T C C C C C C C C
25 chr25_28241933 0 28241933 A A A A A A A A A A A G A A A A A A A A
25 chr25_28244672 0 28244672 A A A A A T A A A A A A A A A A A A A A
25 chr25_28251245 0 28251245 C C C C C C C C T T T T C C C C C C C C
25 chr25_28251308 0 28251308 G G A G G G G G G G G G G G G G A A G G
25 chr25_28251803 0 28251803 G G G G G G G G G G G G A G G G G G G G
25 chr25_28252174 0 28252174 C C C C C C C C C C C C C T C C C C C C
25 chr25_28252638 0 28252638 G G G T G G G G G G G G G G G G G G G G
25 chr25_28256499 0 28256499 C C C C C C C C C C C T C C C C C C C C
25 chr25_28257735 0 28257735 G G G G G G G G A A A A G G G G G G G G
25 chr25_28269232 0 28269232 C C C T C T C C C C C C C C C C C C C C
25 chr25_28275876 0 28275876 T T T T T T T T C C T T T T T T T T T T
25 chr25_28278317 0 28278317 C C C C C C C C T T T T C C C C C C C C
25 chr25_28279021 0 28279021 A A A A A A A A A A A G A A A A A A A A
25 chr25_28283868 0 28283868 A A A A A A A A A A A A A A A G A A A A
25 chr25_28284085 0 28284085 A A A A A A A A A A A A A C A A A A A A
25 chr25_28285353 0 28285353 A A A A A T A A A A A A A A A A A A A A
25 chr25_28287632 0 28287632 A A A G A A A A A A A A A A A A A A A A
25 chr25_28288180 0 28288180 T T T T T T T T G G G G T T T T T T T T
25 chr25_28294276 0 28294276 T T C C C C T T C C C C C C C C C C T T
25 chr25_28298255 0 28298255 A A A A A A G G A A A A A A A A A A A A
25 chr25_28299810 0 28299810 G T T T T T T T T T T T T T T T T T T T
25 chr25_28300700 0 28300700 A A A A A A A A A A A A A A G G A A A A
25 chr25_28300864 0 28300864 G G G G G G G G G G G G A G G G G G G G
25 chr25_28307808 0 28307808 A A A A A A A A G G G G A A A A A A A A
25 chr25_28313907 0 28313907 C C C C C C C C C C C C C T C C C C C C
25 chr25_28325061 0 28325061 C T C C C C C C C C C C C C C C C C C C
25 chr25_28325730 0 28325730 C C C C C T C C C C C C C C C C C C C C
25 chr25_28329111 0 28329111 G G G G G G G G G G A G G G G G G G G G
25 chr25_28329128 0 28329128 A A A A A A A A A A A A A A A A G G A A
25 chr25_28331534 0 28331534 C C C C C C C C T T C C C C C C C C C C
25 chr25_28332238 0 28332238 G G G G G G G G G G G G G G G G A A G G
25 chr25_28332696 0 28332696 T T T T T T T T T T T T G G G G G G T T
25 chr25_28339112 0 28339112 C C C C C C C C T T T T C C C C C C C C
25 chr25_28340280 0 28340280 C C C C C C C C C C C C C C C C T T C C
25 chr25_28341802 0 28341802 C C C C C C C C C C C C T T T T T T C C
25 chr25_28343441 0 28343441 G G G G G G G G A A G G G G G G G G G G
25 chr25_28357886 0 28357886 C C C C C C C C C C C C C C T T C C C C
25 chr25_28359691 0 28359691 C C C C C C C C T T C C C C C C C C C C
25 chr25_28360266 0 28360266 C T T T T T C C T T T T T T T T T T T T
25 chr25_28363152 0 28363152 C C C C C G C C C C C C C C C C C C C C
25 chr25_28364847 0 28364847 G G T T T T G G T T T T T T T T T T G G
25 chr25_28368978 0 28368978 G G G G G G G G G G G G G G A A G G G G
25 chr25_28388140 0 28388140 G G G G G G G G A A A A G G G G G G G G
25 chr25_28388152 0 28388152 C C C G C C C C C C C C C C C C C C C C
25 chr25_28391156 0 28391156 C C C C C C C C C C C C C C C C T T C C
25 chr25_28402533 0 28402533 A A G G A G A A A A A A A A A A A A A A
25 chr25_28408005 0 28408005 A A A A A A G G A A A A A A A A A A A A
25 chr25_28419647 0 28419647 A G G G G G A A G G G G G G G G G G G G
25 chr25_28423110 0 28423110 C C C C C C C C T T T T C C C C C C C C
25 chr25_28423157 0 28423157 G G G G G G G G C C C C G G G G G G G G
25 chr25_28427191 0 28427191 C G G G G G G G G G G G G G G G G G G G
25 chr25_28442720 0 28442720 G G G G G G A A G G G G A A G G G G G G
25 chr25_28456020 0 28456020 T T C T T T T T T T T T T T T T T T T T
25 chr25_28462947 0 28462947 A A A A A A A A A A A A A G A A A A A A
25 chr25_28466322 0 28466322 A A A A A A A A T T A A A A A A A A A A
25 chr25_28474432 0 28474432 C C C C C C C C C T C C C C C C C C C C
25 chr25_28490357 0 28490357 G G G G G G G G G G G G G G G G C C G G
25 chr25_28491578 0 28491578 C C C C A C C C C C C C C C C C C C C C
25 chr25_28493435 0 28493435 G G G G G G G G G G G G G G A G G G G G
25 chr25_28498277 0 28498277 T T T T T T T T T T C T T T T T T T T T
25 chr25_28517051 0 28517051 A A G G G G A A G G G G G G G G G G A A
25 chr25_28517079 0 28517079 G G A A A G G G G G G G G G G G G G G G
25 chr25_28526726 0 28526726 G G G G G G G G G G G G G G A G G G G G
25 chr25_28531158 0 28531158 A A A A A G A A A A A A A A A A A A A A
25 chr25_28537869 0 28537869 A A A A A A A A A A A A G G A A A A A A
25 chr25_28538150 0 28538150 T T T T T T T T C C C C T T T T T T T T
25 chr25_28539557 0 28539557 C C C C C C C C C C C C C C C C C T C C
25 chr25_28541343 0 28541343 C C C C C C C C C C C C C C T T C C C C
25 chr25_28545917 0 28545917 C C C C C C C C C C C T C C C C C C C C
25 chr25_28548220 0 28548220 T T T T G T T T T T T T T T T T T T T T
25 chr25_28556854 0 28556854 T T T T T T T T T T T T C T T T T T T T
25 chr25_28558091 0 28558091 T T T T T T T T T T T T T T T T A T T T
25 chr25_28575877 0 28575877 T T T T C T T T T T T T T T T T T T T T
25 chr25_28576395 0 28576395 G G G G G G G G A A A A G G G G G G G G
25 chr25_28587085 0 28587085 T T T T T T T T T T T T C C C C T T T T
25 chr25_28587625 0 28587625 A A A G A A A A A A A A A A A A A A A A
25 chr25_28598721 0 28598721 C C C T C C C C C C C C C C C C C C C C
25 chr25_28602575 0 28602575 T T T T T T T T A T T T T T T T T T T T
25 chr25_28614043 0 28614043 T T G G T T T T T T T T T T T T T T T T
25 chr25_28615369 0 28615369 C C T T T T C T T T T T T T T T T T C C
25 chr25_28628880 0 28628880 C C C C C C C C T T T T C C C C C C C C
25 chr25_28644434 0 28644434 G G G G G G G G A A A A G G G G G G G G
25 chr25_28647154 0 28647154 T T T T T T T T T T T T T T T T C C T T
25 chr25_28654251 0 28654251 A A A A A A A A A A A A A A A A G G A A
25 chr25_28655077 0 28655077 T T T T T T T T T T T T T T T T C T T T
25 chr25_28659253 0 28659253 G G G G G G G G G G G G A A G G G G G G
25 chr25_28678169 0 28678169 G G G G G G G G A A A A G G G G G G G G
25 chr25_28678918 0 28678918 T T T T T T T T C C C C T T T T T T T T
25 chr25_28684714 0 28684714 C C C C C C C C C C C C A C C C C C C C
25 chr25_28690238 0 28690238 C C C C A C C C C C C C C C C C C C C C
25 chr25_28692223 0 28692223 G G G G G G G G G G T T G G G G G G G G
25 chr25_28695451 0 28695451 T T T T C T T T T T T T T T T T T T T T
25 chr25_28699098 0 28699098 A A A A A A A A A A A A A A G G A A A A
25 chr25_28703269 0 28703269 T T C C T T T T T T T T T T T T T T T T
25 chr25_28706274 0 28706274 G G G G G G G G G G C G G G G G G G G G
25 chr25_28708583 0 28708583 T T T T C T T T T T T T T T T T T T T T
25 chr25_28711004 0 28711004 C C C C C C C C C G C C C C C C C C C C
25 chr25_28717479 0 28717479 T T T T T T T T T T T T T T T T C T T T
25 chr25_28724590 0 28724590 C C C C C C C C T T T T C C C C C C C C
25 chr25_28735990 0 28735990 C C T T C C C C C C C C C C C C C C C C
25 chr25_28737267 0 28737267 C C C C C C C C C C C C C C A C C C C C
25 chr25_28747312 0 28747312 G G G G G G G G G G G G G G G G A A G G
25 chr25_28749319 0 28749319 G G G G G G G G G G G G G G A A G G G G
25 chr25_28760265 0 28760265 C C C C C C C C C C C C C T C C C C C C
25 chr25_28763874 0 28763874 T T C C C C T T C C C C C C C C C C T T
25 chr25_28777467 0 28777467 C C C C C C C C C C C C C C A C C C C C
25 chr25_28785696 0 28785696 C C C C C T C C C C C C C C C C C C C C
25 chr25_28790186 0 28790186 C C C C C T C C C C C C C C C C C C C C
25 chr25_28797751 0 28797751 G G G G G G G G G G G G A G G G G G G G
25 chr25_28798060 0 28798060 G G G G G G G G G G G G C G G G G G G G
25 chr25_28806698 0 28806698 C C C C C C C C C C C C C C T T C C C C
25 chr25_28808158 0 28808158 C C C C C C C C C C C T C C C C C C C C
25 chr25_28809566 0 28809566 G G A G G G G G G G G G G G G G G G G G
25 chr25_28814155 0 28814155 G G G G G G G G G G G G A A A A A A G G
25 chr25_28817831 0 28817831 A A A A A A A A A A A A A A T T A A A A
25 chr25_28820782 0 28820782 C C C C C C C C C C C C C C T T C C C C
25 chr25_28821223 0 28821223 G G G G G G G G A A A A G G G G G G G G
25 chr25_28823276 0 28823276 T T T T T T C T T T T T T T T T T T T T
25 chr25_28830405 0 28830405 G G G G G G A G G G G G G G G G G G G G
25 chr25_28848897 0 28848897 C C T T T T C C C C C C C C C C C C C C
25 chr25_28854708 0 28854708 T T T T C T T T T T T T T T T T T T T T
25 chr25_28860829 0 28860829 C C C C C C C C C C C C C C T T C C C C
25 chr25_28866274 0 28866274 T T C C C C C T C C C C C C C C C C T T
25 chr25_28869832 0 28869832 C C C C C C C C C C C C C G C C C C C C
25 chr25_28870272 0 28870272 T T C C C C T T C C C C C C C C C C C C
25 chr25_28883147 0 28883147 G G G G G G G G A A A A G G G G G G G G
25 chr25_28895615 0 28895615 T T G G G G T T T T T T T T T T T T T T
25 chr25_28897737 0 28897737 A A G G G G A A A A A A A A A A A A A A
25 chr25_28899995 0 28899995 T T T T T T T T C C C C T T T T T T T T
25 chr25_28900136 0 28900136 C C C C C C C C C C C C C C C C A A C C
25 chr25_28900433 0 28900433 A A A A A A A A A A A A A C A A A A A A
25 chr25_28914186 0 28914186 T T T T T T T T C C C C T T T T T T T T
25 chr25_28914789 0 28914789 T T T T T T T T T T T T C C C C C C T T
25 chr25_28928198 0 28928198 C C T T T T C C T T T T T T T T T T C C
25 chr25_28929246 0 28929246 C C C C C C C C A A A A C C C C C C C C
25 chr25_28933360 0 28933360 A T A A A A A T A A A A A A A A A A A A
25 chr25_28934578 0 28934578 G G G G G G G G G G G G G G A G G G G G
25 chr25_28936950 0 28936950 T T T T T T T T C T C C T T T T T T T T
25 chr25_28941308 0 28941308 C C A A A C C C C C C C C C C C C C C C
25 chr25_28941349 0 28941349 C C C C C C C C C C C C C G C C C C C C
25 chr25_28944546 0 28944546 G G G G A G G G G G G G G G G G G G G G
25 chr25_28956323 0 28956323 A A A A A A A A C C C C A A A A A A A A
25 chr25_28966597 0 28966597 G G G G G G G G G G G G A G G G G G G G
25 chr25_28967467 0 28967467 A A A A A A A A A A A A A A A A G G A A
25 chr25_28970645 0 28970645 G G G G G G G G G G G G A G G G G G G G
25 chr25_28973412 0 28973412 C C C C C C C C C C C C C C C C T T C C
25 chr25_28976454 0 28976454 T T T T T T T T G G G G T T T T T T T T
25 chr25_28995063 0 28995063 C C C C C C C C G G G G C C C C C C C C
25 chr25_28997490 0 28997490 A A A A A A A A C C C C A A A A A A A A
25 chr25_29001842 0 29001842 A A C C C C A A A A A A C C C C C C A A
25 chr25_29003502 0 29003502 C C T T C T C C C C C C C C C C C C C C
25 chr25_29003614 0 29003614 C C C C C T C C C C C C C C C C C C C C
25 chr25_29004246 0 29004246 A A A A A A A A C C C C A A A A A A A A
25 chr25_29006415 0 29006415 G G G G G G G G A A A A G G G G G G G G
25 chr25_29007575 0 29007575 T T C C C C T T C C C C C C C C C C T T
25 chr25_29008988 0 29008988 C C C C C G C C C C C C C C C C C C C C
25 chr25_29009005 0 29009005 C C C C C C C C C C C T C C C C C C C C
25 chr25_29012081 0 29012081 C C C C C C C C T T T T C C C C C C C C
25 chr25_29013737 0 29013737 A A A A A A A A A A A A A A C C A A A A
25 chr25_29017104 0 29017104 T T T T G T T T T T T T T T T T T T T T
25 chr25_29018009 0 29018009 A A A A A A A A A A A A G G A A A A A A
25 chr25_29033435 0 29033435 C T T T T T T T T T T T T T T T T T T T
25 chr25_29033809 0 29033809 C T T T T T C T T T T T T T T T T T T T
25 chr25_29039870 0 29039870 A A G G A A A A A A A A A A A A A A A A
25 chr25_29051693 0 29051693 T T T T T T T T C C C C T T T T T T T T
25 chr25_29069089 0 29069089 C C C C C C C C C C C C C C C T C C C C
25 chr25_29080528 0 29080528 T T C C T T T T T T T T T T T T T T T T
25 chr25_29087249 0 29087249 C C A A C C C C C C C C C C C C C C C C
25 chr25_29088470 0 29088470 G G G G G G G G C C C C G G G G G G G G
25 chr25_29088713 0 29088713 A A A A G G A A A A A A A A A A A A A A
25 chr25_29091652 0 29091652 C C T T T T C C C C C C C C C C C C C C
25 chr25_29111288 0 29111288 G G G G G G G G A A A A G G G G G G G G
25 chr25_29113779 0 29113779 G G A A A A G G A A A A A A A A A A G G
25 chr25_29117855 0 29117855 A A A A A A A A A A A A A A A A G G A A
25 chr25_29127026 0 29127026 C C C C C C C C C C C C C C C C T T C C
25 chr25_29134497 0 29134497 T T G G G G T T T T T T G G G G G G T T
25 chr25_29137802 0 29137802 T T T T T T T T C C C C T T T T T T T T
25 chr25_29137936 0 29137936 T T T T T T T T C C C C T T T T T T T T
25 chr25_29172345 0 29172345 C C C C C C A C C C C C C C C C C C C C
25 chr25_29176185 0 29176185 C C T T T T C C C C C C C C C C C C C C
25 chr25_29181260 0 29181260 A A A A A A A A A C A A A A A A A A A A
25 chr25_29184290 0 29184290 T T T T T T T T T T T T T T T T G G T T
25 chr25_29192291 0 29192291 C C C C C C C T C C C C C C C C C C C C
25 chr25_29192369 0 29192369 G G G G G G G G G G G G G G G G A A G G
25 chr25_29195196 0 29195196 G G G G G G G G A A A A A A G G A A G G
25 chr25_29209121 0 29209121 A A A A A A A A A A A A A G A A A A A A
25 chr25_29210210 0 29210210 T T G G T T T T T T T T T T T T T T T T
25 chr25_29218487 0 29218487 A A A A C C A A A A A A A A A A A A A A
25 chr25_29223567 0 29223567 A A A A A A A A A A A A A A G G A A A A
25 chr25_29226948 0 29226948 T T T T T T T T T T T T T T A A T T T T
25 chr25_29233981 0 29233981 A A A A A A A A T T T T A A A A A A A A
25 chr25_29235818 0 29235818 G G G G G G G G A A A A G G G G G G G G
25 chr25_29244719 0 29244719 T T T T T T T T T T T T T T C C T T T T
25 chr25_29246349 0 29246349 G G G G G G G G G G G G G G G G A A G G
25 chr25_29247689 0 29247689 T T T T T T T T C T C T T T T T T T T T
25 chr25_29248148 0 29248148 C C C C C C C C C T C C C C C C C C C C
25 chr25_29248473 0 29248473 G G T T T T T T T T T T T T T T T T G G
25 chr25_29257775 0 29257775 G G G G G G G G G G G G G G C C G G G G
25 chr25_29258126 0 29258126 C C C C C C C C G G G G C C C C C C C C
25 chr25_29260598 0 29260598 C C C C C T C C C C C C C C C C C C C C
25 chr25_29262198 0 29262198 C C C C C T C C C C C C C C C C C C C C
25 chr25_29262241 0 29262241 C C A A C C C C C C C C C C C C C C C C
25 chr25_29265093 0 29265093 C C C C C T C C C C C C C C C C C C C C
25 chr25_29266384 0 29266384 A A G G G G A A A A A A A A A A A A A A
25 chr25_29268711 0 29268711 C C C C C C C C T T T T T T T T T T C C
25 chr25_29268988 0 29268988 G G G G G G G G G G G G G G A A A A G G
25 chr25_29269028 0 29269028 T T T T T T T T C C C C T T T T T T T T
25 chr25_29279865 0 29279865 A G A A A A A A A A A A A A A A A A A A
25 chr25_29290069 0 29290069 C C C C C C C C C C C C A C C C C C C C
25 chr25_29293071 0 29293071 A A A A A A A A A A A A G G A A A A A A
25 chr25_29299699 0 29299699 C C C C C C C T C C C C C C C C C C C C
25 chr25_29308520 0 29308520 C C C C C C C C C C C C T T C C C C C C
25 chr25_29311074 0 29311074 C C C C C C C T C C C C C C C C C C C C
25 chr25_29312554 0 29312554 A A A A A A A A A G G G A A A A A A A A
25 chr25_29313337 0 29313337 T T T T T T T T T T T T T T C C T T T T
25 chr25_29313958 0 29313958 A A A A A A A A C C C C A A A A A A A A
25 chr25_29315849 0 29315849 G G G G G G G G G G G G G G A G G G G G
25 chr25_29320897 0 29320897 A A A A A A A A T T T T A A A A A A A A
25 chr25_29325852 0 29325852 C C C C C T C C C C C C C C C C C C C C
25 chr25_29336106 0 29336106 G G G G G G G G C C C C G G G G G G G G
25 chr25_29336817 0 29336817 G G G G G G G G G G G G G G G G A G G G
25 chr25_29342758 0 29342758 C C C C C T C C C C C C C C C C C C C C
25 chr25_29351737 0 29351737 C C C C C C C C T T T T C C C C C C C C
25 chr25_29355059 0 29355059 C C C C C C C C C T T T C C C C C C C C
25 chr25_29372718 0 29372718 G G G G G G G G G G G G G G A G G G G G
25 chr25_29379926 0 29379926 T T T T T T C T T T T T T T T T T T T T
25 chr25_29380659 0 29380659 G G G G G G G G A G A A G G G G G G G G
25 chr25_29382537 0 29382537 G G G G A G G G G G G G G G G G G G G G
25 chr25_29386600 0 29386600 A A A A A A A A G G G G A A A A A A A A
25 chr25_29389057 0 29389057 T T T T T T T T T T T T T T A T T T T T
25 chr25_29391927 0 29391927 T T T T T T T T C C C C T T T T T T T T
25 chr25_29392754 0 29392754 G G A A G G G G G G G G G G G G G G G G
25 chr25_29410090 0 29410090 T T T T T T T T T T T T G G G T G G T T
25 chr25_29413596 0 29413596 C C C C C C C C C C C C C C C T C C C C
25 chr25_29420188 0 29420188 T T T T T T T T C T T T T T T T T T T T
25 chr25_29429859 0 29429859 T T T T T T C T T T T T T T T T T T T T
25 chr25_29433853 0 29433853 T T T T T T T T T T T T T T C C T T T T
25 chr25_29433917 0 29433917 A A A A A A A A G G G G A A A A A A A A
25 chr25_29435084 0 29435084 A A A A A A A A G G G G A A A A A A A A
25 chr25_29450053 0 29450053 T T T T T T T T C C T T T T T T T T T T
25 chr25_29453272 0 29453272 A A A A C C A A A A A A A A A A A A A A
25 chr25_29454437 0 29454437 G G A A A A A A A A A A A A A A A A G G
25 chr25_29459428 0 29459428 G G G G T T G G G G G G G G G G G G G G
25 chr25_29473693 0 29473693 T T C C C C T T T T T T T T T T T T T T
25 chr25_29475921 0 29475921 G G G G G G G G G G G G G G A G G G G G
25 chr25_29481994 0 29481994 C C C C C C C C T T T T C C C C C C C C
25 chr25_29494872 0 29494872 G G A A A G G G G G G G G G G G G G G G
25 chr25_29501316 0 29501316 G G G G G G G G G G G G A G G G G G G G
25 chr25_29505845 0 29505845 G G G G G G G G G G G G A G G G G G G G
25 chr25_29508075 0 29508075 G G G G G G G G A A A A G G G G G G G G
25 chr25_29516126 0 29516126 G G G G G G G G G G G G G G T T G G G G
25 chr25_29519352 0 29519352 G G G G G G G G G G G G G G A A G G G G
25 chr25_29528914 0 29528914 T T T T T T T T T T T T C T T T T T T T
25 chr25_29529319 0 29529319 A A A A A A A A G G G G A A A A A A A A
25 chr25_29531354 0 29531354 A A A A A A A A A A A A A G A A A A A A
25 chr25_29533280 0 29533280 C C C C C C C C A C C C C C C C C C C C
25 chr25_29540624 0 29540624 A A A A A A A A T T T T A A A A A A A A
25 chr25_29543737 0 29543737 T T C C C C T T T T T T T T T T T T T T
25 chr25_29551772 0 29551772 G G A A A A A A A A A A A A A A A A G G
25 chr25_29553731 0 29553731 G G G G A G G G G G G G G G G G G G G G
25 chr25_29569693 0 29569693 A A A A A A A A A A A G A A A A A A A A
25 chr25_29573207 0 29573207 G G G G G G G G A A A A G G G G G G G G
25 chr25_29580340 0 29580340 A A A A G G A A A A A A A A A A A A A A
25 chr25_29581832 0 29581832 G G G G G G G G G G G G G G G G C G G G
25 chr25_29595373 0 29595373 C C C C C C C C T T T T C C C C C C C C
25 chr25_29598860 0 29598860 G G G G A A G G G G G G G G G G G G G G
25 chr25_29603055 0 29603055 A A A A A A A A T T T T A A A A A A A A
25 chr25_29611711 0 29611711 C C G G G G G G G G G G G G G G G G G G
25 chr25_29613515 0 29613515 T T T T T T T T C C C C T T T T T T T T
25 chr25_29618749 0 29618749 G G G G G G G G A A A A G G G G G G G G
25 chr25_29629042 0 29629042 G G G G G G G G G G G T G G G G G G G G
25 chr25_29629366 0 29629366 T T T T T T T T G G G G T T T T T T T T
25 chr25_29646270 0 29646270 G G G G G G G G G G G G G G G G A A G G
25 chr25_29647497 0 29647497 C C C C C C C C C C C C C C C T C C C C
25 chr25_29648249 0 29648249 C C C C C C C C T T T T C C C C C C C C
25 chr25_29649255 0 29649255 C C C C C C C C T T T T C C C C C C C C
25 chr25_29649950 0 29649950 A A A A A A A A A G G G A A A A A A A A
25 chr25_29665082 0 29665082 G G G G G G G G G G G G A G G G G G G G
25 chr25_29667599 0 29667599 C C C C C C C C C C C T C C C C C C C C
25 chr25_29678662 0 29678662 G G G G G G G G G G G G G G G G A A G G
25 chr25_29691736 0 29691736 G G G G G G G G G G A G G G G G G G G G
25 chr25_29695072 0 29695072 C C A A C C C C C C C C C C C C C C C C
25 chr25_29696291 0 29696291 A A A A A A A A A A A A A A A C A A A A
25 chr25_29697029 0 29697029 A A A A A A A A G G G G A A A A A A A A
25 chr25_29697125 0 29697125 T T T T T T T T T T T T A T T T T T T T
25 chr25_29698666 0 29698666 C C C C C C C C C C C C C C C T C C C C
25 chr25_29700749 0 29700749 G G G G G G G G G G G G G G G G A A G G
25 chr25_29707077 0 29707077 G G G G G G G G G G G G G G A G G G G G
25 chr25_29707688 0 29707688 C C C C C C C C C C C C T T C C C C C C
25 chr25_29716580 0 29716580 C C C C C C C C T T T T C C C C C C C C
25 chr25_29718026 0 29718026 C C C C C C C C C C C C C C T T C C C C
25 chr25_29724302 0 29724302 G G A A A A A G A A A A A A A A A A G G
25 chr25_29732949 0 29732949 C C C C C C C C T T T T C C C C C C C C
25 chr25_29734395 0 29734395 G G G G G G G G G G G G G G G T G G G G
25 chr25_29744344 0 29744344 C C C C C C C C C C C T C C C C C C C C
25 chr25_29749885 0 29749885 A A C C C C A A C C C C C C C C C C A A
25 chr25_29754250 0 29754250 T T T T T T T T T T T T C C T T T T T T
25 chr25_29756294 0 29756294 A C C C C C C C C C C C C C C C C C C C
25 chr25_29769433 0 29769433 G G G G G G G G G G G G G G C C G G G G
25 chr25_29770529 0 29770529 C C C C C C C C T T T T C C C C C C C C
25 chr25_29776687 0 29776687 A A A A A A A A A A A A A A T T T T A A
25 chr25_29780177 0 29780177 C C G G G G C C C C C C C C C C C C C C
25 chr25_29790382 0 29790382 G G G G G G G G G G G G C C G G G G G G
25 chr25_29796319 0 29796319 C C C C C T C C C C C C T T T T T T C C
25 chr25_29796507 0 29796507 C C C C C C C C C T C C C C C C C C C C
25 chr25_29805016 0 29805016 A A A A A A A A G G G G A A A A A A A A
25 chr25_29809017 0 29809017 C C C C C C C C T T T T C C C C C C C C
25 chr25_29812083 0 29812083 C C C C C C C C T T T T C C C C C C C C
25 chr25_29812544 0 29812544 C C C C C C C C T T T T C C C C C C C C
25 chr25_29821194 0 29821194 A A A A G G A A A A A A A A A A A A A A
25 chr25_29825158 0 29825158 C C C C C C T T C C C C C C C C C C C C
25 chr25_29828279 0 29828279 T T T T T T T T G G G G T T T T T T T T
25 chr25_29836852 0 29836852 C C C C C C C C C C C C C C C C C T C C
25 chr25_29847563 0 29847563 T T T T T T T T C C C C T T T T T T T T
25 chr25_29848235 0 29848235 A A A A A A A A G G G G A A A A A A A A
25 chr25_29853239 0 29853239 C C C C C C C C C C C C C C A C C C C C
25 chr25_29853273 0 29853273 T T T T T T T T C C C C C C T T C C T T
25 chr25_29855626 0 29855626 C C C C C C C C A A A A C C C C C C C C
25 chr25_29874153 0 29874153 A A A A A A A A A G G G A A A A A A A A
25 chr25_29888290 0 29888290 C C C G C C C C C C C C C C C C C C C C
25 chr25_29892628 0 29892628 T T T T C C T T T T T T T T T T T T T T
25 chr25_29895463 0 29895463 C C C C C C C C C C T T C C C C C C C C
25 chr25_29896553 0 29896553 A A A A A A A A A G A A A A A A A A A A
25 chr25_29910951 0 29910951 T T T T T T T T T T T T T T T T C T T T
25 chr25_29911571 0 29911571 C G C C C C C C C C C C C C C C C C C C
25 chr25_29913528 0 29913528 G G G G G G G G G G G G G G A G G G G G
25 chr25_29915990 0 29915990 T T A T T T T T T T T T T T T T T T T T
25 chr25_29916007 0 29916007 T T C C C C T T C C C C C C C C C C T T
25 chr25_29921865 0 29921865 A C C C C C C C C C C C C C C C C C C C
25 chr25_29923534 0 29923534 T T C T T T T T T T T T T T T T T T T T
25 chr25_29929032 0 29929032 C C C C C C A C C C C C C C C C C C C C
25 chr25_29955944 0 29955944 A A A A A A A A A A A A G G A A A G A A
25 chr25_29957970 0 29957970 C C T T T T C C C C C C C C C C C C C C
25 chr25_29959286 0 29959286 C C C C C C C C C C C C T T T T C T C C
25 chr25_29960765 0 29960765 C C C C C C C C C C C C C C A C C C C C
25 chr25_29962255 0 29962255 T T T T T T T T C C C C T T T T T T T T
25 chr25_29975965 0 29975965 G G G G G G G G G G G G A A G G G G G G
25 chr25_29986564 0 29986564 T T C C C C T T C C C C C C C C C C T T
25 chr25_29988045 0 29988045 A A A A A A A A A G A A A A A A A A A A
25 chr25_29990591 0 29990591 T T C C T T T T C C C C T T T T T T T T
25 chr25_29994356 0 29994356 A A A A A A A A A A G G A A A A A A A A
25 chr25_29997736 0 29997736 G G G G G G G G A A A A A A A A A A G G
25 chr25_29998531 0 29998531 C C C C C C C C C C T T C C C C C C C C
25 chr25_30000374 0 30000374 C C C C C C C C C C C C C C C C T T C C
25 chr25_30005140 0 30005140 G G G G G G C C G G G G G G G G G G G G
25 chr25_30013718 0 30013718 G G G G G G G G A A A A G G G G G G G G
25 chr25_30017123 0 30017123 A A A A A A A A A A A A A A A A T T A A
25 chr25_30021988 0 30021988 G G A A A A A G A A A A A A A A A A G G
25 chr25_30022525 0 30022525 A A G G G G A A G G G G G G G G G G A A
25 chr25_30023288 0 30023288 C C C C C C C T C C C C C C C C C C C C
25 chr25_30029755 0 30029755 A A A A A A A A A A A A A A A A A G A A
25 chr25_30037622 0 30037622 A A G G A A A A A A A A A A A A A A A A
25 chr25_30041915 0 30041915 C C C C C C C C C C C C C C T T C C C C
25 chr25_30052575 0 30052575 G G G G G G G G G G G G A G G G G G G G
25 chr25_30057355 0 30057355 C C C C C C C C C T C C C C C C C C C C
25 chr25_30065911 0 30065911 A A A A A A A A A A A A A A C C A A A A
25 chr25_30077268 0 30077268 T T T T T T T T C C T T T T T T T T T T
25 chr25_30083640 0 30083640 T T T T T T T T T T T T C T T T T T T T
25 chr25_30085969 0 30085969 C C C C C C T T C C C C C C C C C C C C
25 chr25_30089802 0 30089802 G G A G G G G G A A A A G G G G G G G G
25 chr25_30090148 0 30090148 T T T T T T T T G G G G T T T T T T T T
25 chr25_30090851 0 30090851 C C C T C T C C C C C C C C C C C C C C
25 chr25_30092579 0 30092579 C C C C C C C C C T C C C C C C C C C C
25 chr25_30095724 0 30095724 G G G G G G G G G G A A G G G G G G G G
25 chr25_30100268 0 30100268 G G G G A G G G G G G G G G G G G G G G
25 chr25_30103088 0 30103088 G G G G G G G G A A A A G G G G G G G G
25 chr25_30103117 0 30103117 G G G G G G G G G G T T G G G G G G G G
25 chr25_30103335 0 30103335 C C C T C T C C C C C C C C C C C C C C
25 chr25_30106352 0 30106352 G G G G G G G G C C C C G G G G G G G G
25 chr25_30107852 0 30107852 G G G G G G G G G G G G G G C C G G G G
25 chr25_30113017 0 30113017 C C C C C T C C C C C C C C C C C C C C
25 chr25_30117959 0 30117959 C C C C C C C C C C C C A C C C C C C C
25 chr25_30120659 0 30120659 G G G G G G G G A A A A G G G G G G G G
25 chr25_30132855 0 30132855 G G G G G G G G G G G G G G G G A A G G
25 chr25_30142586 0 30142586 C C C C C C C C C C C C C C T T C C C C
25 chr25_30143760 0 30143760 C C C C C T C C C C C C C C C C C C C C
25 chr25_30144035 0 30144035 G G G G G G G G G G G G G G G G A A A A
25 chr25_30157863 0 30157863 G G A A A G G G G G G G G G G G G G G G
25 chr25_30159477 0 30159477 C C C C C C C C C C C C C T C C C C C C
25 chr25_30163987 0 30163987 T T T T T T T T T T T T T T T T C C T T
25 chr25_30166729 0 30166729 C C C C C C C C T T T T C C C C C C C C
25 chr25_30174025 0 30174025 G G A A A A G G G G G G G G G G G G G G
25 chr25_30179087 0 30179087 T T T T T T T T G G T T T T T T T T T T
25 chr25_30179341 0 30179341 C C C C C C C C C C A A C C C C C C C C
25 chr25_30183729 0 30183729 G G G G G G G G A A A A G G G G G G G G
25 chr25_30190904 0 30190904 G G G G G G G G G G G G A G G G G G G G
25 chr25_30195420 0 30195420 G G G G G G G G G G G G A A G G G G G G
25 chr25_30195908 0 30195908 C C C C A C C C C C C C C C C C C C C C
25 chr25_30196110 0 30196110 G G G G G G G G G G G G A G G G G G G G
25 chr25_30201389 0 30201389 G G G G G G G G A A A A G G G G G G G G
25 chr25_30201678 0 30201678 C C C C C C C C C C C C C C T T C C C C
25 chr25_30202642 0 30202642 A A A A A A A A C C A A A A A A A A A A
25 chr25_30204458 0 30204458 A A A A A A A A A A A A A A A A G G A A
25 chr25_30208585 0 30208585 C C C C C T C C C C C C C C C C C C C C
25 chr25_30210396 0 30210396 T T T T T T T T C C C C T T T T T T T T
25 chr25_30212356 0 30212356 G G G G G G G G G G C C G G G G G G G G
25 chr25_30235822 0 30235822 G G G G G G G G C C C C G G G G G G G G
25 chr25_30241164 0 30241164 C C C C C C C C C C C C C C C C T T C C
25 chr25_30241166 0 30241166 T T G G G G G G G G G G G G G G G G G G
25 chr25_30242234 0 30242234 C C C C C C C C A A A A C C C C C C C C
25 chr25_30246582 0 30246582 C C T T T T T T C C C C C C C C C C C C
25 chr25_30247063 0 30247063 C C C C C C C C C C T T C C C C C C C C
25 chr25_30249801 0 30249801 C C C C C C C T C C C C C C C C C C C C
25 chr25_30250223 0 30250223 C C C C C C C C C C C C C C T T C C C C
25 chr25_30254820 0 30254820 A A A A A A A A A A A A G G G G G G A A
25 chr25_30268602 0 30268602 C C C C C C C C C C C C C C G G C C C C
25 chr25_30268823 0 30268823 C C C C C C C C T T T T C C C C C C C C
25 chr25_30275578 0 30275578 G G G G G G A A G G G G G G G G G G A A
25 chr25_30279752 0 30279752 A A A A A A A A A A A A A G A A A A A A
25 chr25_30286405 0 30286405 C C C T C C C C C C C C C C C C C C C C
25 chr25_30287837 0 30287837 A A A A A A A A G G G G A A A A A A A A
25 chr25_30310388 0 30310388 T T T T T T T T C C C C T T T T T T T T
25 chr25_30311480 0 30311480 A A A A A A A A A A A A A A T T A A A A
25 chr25_30324162 0 30324162 T T T T T T T T C C C C T T T T T T T T
25 chr25_30324607 0 30324607 G G G G G G G G A A A A G G G G G G G G
25 chr25_30328481 0 30328481 T T T T T T T T T T T T A T T T T T T T
25 chr25_30339969 0 30339969 C T T T T T C T C C C C T T T T T T C C
25 chr25_30341307 0 30341307 C C C C C C C C C C C C C C C C C G C C
25 chr25_30341579 0 30341579 C C C C C C C C T T T T C C C C C C C C
25 chr25_30342072 0 30342072 G G G G G G G G G G G G G G G G A A G G
25 chr25_30342506 0 30342506 C C C C C C C C C C A A C C C C C C C C
25 chr25_30348025 0 30348025 C C T T C C C C T T T T C C C C C C C C
25 chr25_30353309 0 30353309 C T C C C C C C C C C C C C C C C C C C
25 chr25_30354776 0 30354776 A A A A A A A A A C C C A A A A A A A A
25 chr25_30360498 0 30360498 T T T T T T T T C C C C T T T T T T T T
25 chr25_30370515 0 30370515 A A A A A A A A T T T T T T T T T T A A
25 chr25_30374677 0 30374677 C C C C C C C C C C C C C C T T C C C C
25 chr25_30377092 0 30377092 G G G G G G G G G G G G A G G G G G G G
25 chr25_30379290 0 30379290 A A A A A A A A G G G G A A A A A A A A
25 chr25_30380026 0 30380026 C C C C T T C C C C C C C C C C C C C C
25 chr25_30380702 0 30380702 C C C C C C C C C C C C C C T T C C C C
25 chr25_30381660 0 30381660 T T T T T T T T G G G G T T T T T T T T
25 chr25_30388546 0 30388546 G G G G G G G G C C C C G G G G G G G G
25 chr25_30389253 0 30389253 C C C C C C C T C C C C C C C C C C C C
25 chr25_30391156 0 30391156 C C T T T T C C C C C C C C C C C C C C
25 chr25_30395975 0 30395975 A A A A A A A A A A A A A A C C A A A A
25 chr25_30398269 0 30398269 G G G G G G G G G T G G G G G G G G G G
25 chr25_30410963 0 30410963 G G A A A A G G A A A A A A A A A A G G
25 chr25_30418416 0 30418416 A A A A A A A A T T T T A A A A A A A A
25 chr25_30433519 0 30433519 A A A A A A A A G G G G A A A A A A A A
25 chr25_30454279 0 30454279 A A A A A A A A A A A A G G G G A A A A
25 chr25_30460251 0 30460251 C C C C C C C C C T C C C C C C C C C C
25 chr25_30466426 0 30466426 C C C C C C C C C C C C C C C C T T C C
25 chr25_30494572 0 30494572 G G G G G G T T G G G G G G G G G G G G
25 chr25_30498050 0 30498050 C C C C C C C C C C C C C C C T C C C C
25 chr25_30510405 0 30510405 G G G T G G G G G G G G G G G G G G G G
25 chr25_30516926 0 30516926 C C C T C C C C C C C C C C C C C C C C
25 chr25_30517094 0 30517094 A A A A A A A A A A T T A A A A A A A A
25 chr25_30518979 0 30518979 A A A A A A A A A A A A A G A A A A A A
25 chr25_30522184 0 30522184 C C C T C C C C C C C C C C C C C C C C
25 chr25_30528085 0 30528085 A A A A A A A A G G G G A A A A A A A A
25 chr25_30529671 0 30529671 T T C C C C C C C C C C C C C C C C C C
25 chr25_30529846 0 30529846 T T C C C C C C C C C C C C C C C C T T
25 chr25_30530275 0 30530275 A A A A A A A A A A A A A A A A T T A A
25 chr25_30532200 0 30532200 T T T T T T T T C C C C T T T T T T T T
25 chr25_30542872 0 30542872 G G G G G G G G A A A A G G G G G G G G
25 chr25_30553306 0 30553306 C C A A A A A A A A A A A A A A A A C C
25 chr25_30560526 0 30560526 G G A A A A A G A A A A A A A A A A G G
25 chr25_30563085 0 30563085 A A A A A A A A A A A A A A G G A A A A
25 chr25_30567659 0 30567659 G G G G G G G G G G G G A G G G G G G G
25 chr25_30574950 0 30574950 C C C T C C C C C C C C C C C C C C C C
25 chr25_30575540 0 30575540 A A A A A A A A G G G G A A A A A A A A
25 chr25_30579214 0 30579214 C C G G G G C C G G G G G G G G G G C C
25 chr25_30581354 0 30581354 C C C C C C A A C C C C C C C C C C A A
25 chr25_30583126 0 30583126 T T T T T T T T T T T T C C C C T T T T
25 chr25_30583719 0 30583719 T T T T T T T T G T T T T T T T T T T T
25 chr25_30587543 0 30587543 G G G G G G G G A A A A G G G G G G A A
25 chr25_30587880 0 30587880 T T C T T T T T T T T T T T T T T T T T
25 chr25_30589266 0 30589266 G G G G G G G G A A A A G G G G A A G G
25 chr25_30601615 0 30601615 G G G G G G G G G G G G T T T T T T G G
25 chr25_30607750 0 30607750 G G G T T T G G G G G G G G G G G G G G
25 chr25_30607852 0 30607852 A A C C C C A A C C C C C C C C C C A A
25 chr25_30615103 0 30615103 G G G G G G G G G G G G G G G G A A G G
25 chr25_30621263 0 30621263 G G G G G G G G C C C C G G G G G G G G
25 chr25_30622677 0 30622677 C C T T T T C C C C C C T T T T T T C C
25 chr25_30623153 0 30623153 C C C C C C C C T T T T C C C C C C C C
25 chr25_30630172 0 30630172 C C T T T T T T T T T T T T T T T T C C
25 chr25_30632820 0 30632820 C C G G C C C C C C C C C C C C C C C C
25 chr25_30645357 0 30645357 T T T T T T T T C C C C T T T T T T T T
25 chr25_30646524 0 30646524 T T T T T T T T C T T T T T T T T T T T
25 chr25_30650821 0 30650821 G G G G G G G G T T T T G G G G G G G G
25 chr25_30651607 0 30651607 T T T T T T T T C C C C T T T T T T T T
25 chr25_30652419 0 30652419 T T T T T T T T C C C C T T T T T T T T
25 chr25_30653721 0 30653721 G G G G G G G G G G G G A G G G G G G G
25 chr25_30654619 0 30654619 C C C C C C C C C C C C T T C C C C C C
25 chr25_30657379 0 30657379 C C C T C C C C C C C C C C C C C C C C
25 chr25_30660677 0 30660677 T T T T T T T T A A A A T T T T T T T T
25 chr25_30668471 0 30668471 C C C T C C C C C C C C C C C C C C C C
25 chr25_30670277 0 30670277 T T T T C C T T T T T T T T T T T T T T
25 chr25_30673840 0 30673840 G G G G G G G G G G G G G G A A A A G G
25 chr25_30676123 0 30676123 T T T T C C T T T T T T T T T T T T T T
25 chr25_30680983 0 30680983 C C C C C C C C G G G G C C C C C C C C
25 chr25_30685701 0 30685701 G G G G G G G G G G G G G G A A G G G G
25 chr25_30685764 0 30685764 A A A A A A A A G G G G A A A A A A A A
25 chr25_30689946 0 30689946 C C C C C C C C C C C C C C T T C C C C
25 chr25_30692167 0 30692167 C T C C C C C C C C C C C C C C C C C C
25 chr25_30693871 0 30693871 C C C C T T C C C C C C C C C C C C C C
25 chr25_30698290 0 30698290 T T T T T T T T G G G G T T T T T T T T
25 chr25_30702840 0 30702840 A A A A A A A A G G G G A A A A A A A A
25 chr25_30707905 0 30707905 T T T T T T T T T T T T T T A A T T T T
25 chr25_30712763 0 30712763 G G G G G G G G A A A A G G G G G G G G
25 chr25_30713444 0 30713444 G G G G G G G G G G G G G G A A G G G G
25 chr25_30713674 0 30713674 C C C C C C C C C C C C C C T T C C C C
25 chr25_30714194 0 30714194 C C C C T T C C C C C C C C C C C C C C
25 chr25_30714662 0 30714662 G G A A G G G G A A A A G G G G G G G G
25 chr25_30725477 0 30725477 G G G G G G G G G G G G G G A A G G G G
25 chr25_30728726 0 30728726 T T T T T T T T T T T T C T T T T T T T
25 chr25_30731583 0 30731583 G G A A G G G G G G G G G G G G G G G G
25 chr25_30735016 0 30735016 C C C C C C C C C C C C C T C C C C C C
25 chr25_30736888 0 30736888 G G G G G G G G A A A A G G G G G G G G
25 chr25_30743453 0 30743453 G G G G G G G G A A A A G G G G G G G G
25 chr25_30760260 0 30760260 C C C C C C C C G G G G C C C C C C C C
25 chr25_30763237 0 30763237 A A A A A A A A A A A A T T T T T T A A
25 chr25_30769785 0 30769785 A A A A A A A A G G G G A A A A A A A A
25 chr25_30772242 0 30772242 G G A A A A G G A A A A A A A A A A G G
25 chr25_30775766 0 30775766 T T T T T T T T T T T T T T C T T T T T
25 chr25_30776295 0 30776295 C C A A C C C C C C C C C C C C C C C C
25 chr25_30782166 0 30782166 T T T T T T T T T T T T C T T T T T T T
25 chr25_30785873 0 30785873 G G G G G G G G A A A A G G G G G G G G
25 chr25_30787033 0 30787033 C C C C C C T T C C C C C C C C C C C C
25 chr25_30789907 0 30789907 C C C C C C C C C C C C C C C C T T C C
25 chr25_30793292 0 30793292 A A A A A A A A G G G G A A A A A A A A
25 chr25_30798088 0 30798088 G G A A G G G G G G G G G G G G G G G G
25 chr25_30803028 0 30803028 C C C C C C C C C T C C C C C C C C C C
25 chr25_30808852 0 30808852 T T A A A A T T A A A A A A A A A A T T
25 chr25_30817112 0 30817112 T T T T T T T T T T T T T T C C T T T T
25 chr25_30821062 0 30821062 A A A A A A A A G G G G A A A A A A A A
25 chr25_30828677 0 30828677 T T C C T T T T T T T T T T T T T T T T
25 chr25_30828725 0 30828725 A A G G A A A A A A A A A A A A A A A A
25 chr25_30830554 0 30830554 T T T T T T T T G G G G T T T T T T T T
25 chr25_30838208 0 30838208 G G G G G G G G G G G G G G A G G G G G
25 chr25_30838328 0 30838328 A A A A A A A A A A A A A A A A G G A A
25 chr25_30839343 0 30839343 A G G G G G G G G G G G G G G G G G G G
25 chr25_30839790 0 30839790 G G G G G G G G A A A A G G G G G G G G
25 chr25_30842203 0 30842203 C C C C T T C C C C C C C C C C C C C C
25 chr25_30847521 0 30847521 T T T T T T T T C C C C T T T T T T T T
25 chr25_30851316 0 30851316 A A A A A A A A G G G G G G G G G G A A
25 chr25_30851843 0 30851843 G G G G G G G G G G G G C G G G G G G G
25 chr25_30856109 0 30856109 A A A G A A A A A A A A A A A A A A A A
25 chr25_30856543 0 30856543 C C C C C C C C A A A A C C C C C C C C
25 chr25_30856697 0 30856697 A A A A A A A A T T T T A A A A A A A A
25 chr25_30860675 0 30860675 G G G G G G G G A A A A G G G G G G G G
25 chr25_30865845 0 30865845 C C C C C C C T C C C C C C C C C C C C
25 chr25_30881293 0 30881293 C C C C C C C C C C C C C T C C C C C C
25 chr25_30896760 0 30896760 A A A A A A A A A G A A A A A A A A A A
25 chr25_30896893 0 30896893 C C C C C C C C C C C C C G C C C C C C
25 chr25_30900232 0 30900232 C C C C C C C C A A A A C C C C C C C C
25 chr25_30908739 0 30908739 A A A A A A A A A A A G A A A A A A A A
25 chr25_30908862 0 30908862 G G G G G G G G A A A A G G G G G G G G
25 chr25_30911755 0 30911755 C C C C C C C C C C C C C C C C G G C C
25 chr25_30914599 0 30914599 A A A A A A A A A A A A A A A C A A A A
25 chr25_30914683 0 30914683 C C C C C C C C C C C T C C C C C C C C
25 chr25_30915474 0 30915474 A A G G G G A A A A A A A A A A A A A A
25 chr25_30922769 0 30922769 G G G G G G G G G G G G A G G G G G G G
25 chr25_30924505 0 30924505 T T C C C C T T C C C C C C C C C C T T
25 chr25_30933652 0 30933652 T T T T T T T T C C C C T T T T T T T T
25 chr25_30940165 0 30940165 C C C C C C C C C T C C C C C C C C C C
25 chr25_30943673 0 30943673 G G G G G G G G A A A G G G G G G G G G
25 chr25_30948521 0 30948521 A A A A A A A G A A A A A A A A A A A A
25 chr25_30950047 0 30950047 G G G G G G G G G G G G C G G G G G G G
25 chr25_30953447 0 30953447 A A G G G G A A A A A A A A A A A A A A
25 chr25_30974089 0 30974089 T T G G G G T T T T T T T T T T T T T T
25 chr25_30979843 0 30979843 C C C C C C A C C C C C C C C C C C C C
25 chr25_30983583 0 30983583 T T T T T T T T C C C T T T T T T T T T
25 chr25_30990624 0 30990624 G G G G G G G G G G G T G G G G G G G G
25 chr25_31008032 0 31008032 A A A A G G A A A A A A A A A A A A A A
25 chr25_31012419 0 31012419 C C C C C C C C C C C C T T C C C C C C
25 chr25_31013457 0 31013457 T T T T T T T T C T C T T T T T T T T T
25 chr25_31013522 0 31013522 G G G G G G G G G G G G G G G G A A G G
25 chr25_31027821 0 31027821 C C C C C C C C C C C T C C C C C C C C
25 chr25_31029530 0 31029530 C C C C C C C C C C C C C T C C C C C C
25 chr25_31030457 0 31030457 G G G G G G G G C C C C G G G G G G G G
25 chr25_31051384 0 31051384 A A A A A A A A A A A A A A G G A A A A
25 chr25_31055002 0 31055002 T T T T T T T T T T T T T T T T C T T T
25 chr25_31060769 0 31060769 T T T T T T T T T T T T T T C C T T T T
25 chr25_31061422 0 31061422 C T C C C C T T C C C C C C C C C C C C
25 chr25_31066559 0 31066559 G G G G G G G G A G G G G G G G G G G G
25 chr25_31068073 0 31068073 A A A A A A A A C C C C A A A A A A A A
25 chr25_31082337 0 31082337 G G G G G G G G G G G G C G G G G G G G
25 chr25_31085903 0 31085903 G G T T T T T T T T T T T T T T T T G G
25 chr25_31086029 0 31086029 G G G G G G G G G G G G G G A A G G G G
25 chr25_31089798 0 31089798 C C C C C C T T C C C C C C C C C C C C
25 chr25_31095076 0 31095076 A A A A A A A A A A A A A T A A A A A A
25 chr25_31095318 0 31095318 A A G G G G A A G G G G G G G G G G A A
25 chr25_31099989 0 31099989 T T T T T T T T T T T T T T G T T T T T
25 chr25_31111541 0 31111541 T T T T T T T T T T T T T T A T T T T T
25 chr25_31113113 0 31113113 T T T T T T T T C C C C T T T T T T T T
25 chr25_31113115 0 31113115 C C C C C C C C C C C C C C T T T T C C
25 chr25_31119614 0 31119614 G G G G G G G G G G G G G G A A G G G G
25 chr25_31125164 0 31125164 C C C C C C C C C T C C C C C C C C C C
25 chr25_31131064 0 31131064 G G G G G G G G G G G G A G G G G G G G
25 chr25_31137781 0 31137781 A A C C A A A A C C C C A A A A A A A A
25 chr25_31139133 0 31139133 T T T T T T T T C C C C T T T T T T T T
25 chr25_31142922 0 31142922 G G G G G G G G T T T T G G G G G G G G
25 chr25_31143631 0 31143631 T T T T T T T T C C C C T T T T T T T T
25 chr25_31144358 0 31144358 C C C T C C C C C C C C C C C C C C C C
25 chr25_31144509 0 31144509 G G T T T T G G G G G G G G G G G G G G
25 chr25_31145557 0 31145557 T T T T T T T T C C C C T T T T T T T T
25 chr25_31162984 0 31162984 G G C C G G G G G G G G G G G G G G G G
25 chr25_31168168 0 31168168 G G G G G G G G G G G G G T G G G G G G
25 chr25_31168644 0 31168644 T T T T C C T T T T T T T T T T T T T T
25 chr25_31169401 0 31169401 T T T T T T T T G G G G T T T T T T T T
25 chr25_31172341 0 31172341 T T T T C C T T T T T T T T T T T T T T
25 chr25_31173981 0 31173981 A A A A G G A A A A A A A A A A A A A A
25 chr25_31186067 0 31186067 G G G G G G A G G G G G G G G G G G G G
25 chr25_31190820 0 31190820 C C C G G G C C C C C C C C C C C C C C
25 chr25_31192120 0 31192120 A A A A A A A A A G A A A A A A A A A A
25 chr25_31195325 0 31195325 T T T T T T T T A A A A T T T T T T T T
25 chr25_31198875 0 31198875 A A A A A A A A G G G G A A A A A A A A
25 chr25_31199036 0 31199036 G G G G G G G G G G G G A G G G G G G G
25 chr25_31202269 0 31202269 A A A A A A A A A A A A A C A A A A A A
25 chr25_31203822 0 31203822 G G G G G G A G G G G G G G G G G G G G
25 chr25_31210560 0 31210560 C C C C C C C C T T T T C C C C C C C C
25 chr25_31215941 0 31215941 C C A A C C C C C C C C C C C C C C C C
25 chr25_31223478 0 31223478 C C C C C C C C C C C C C C C C T T C C
25 chr25_31226193 0 31226193 C C C T C C C C C C C C C C C C C C C C
25 chr25_31229557 0 31229557 T T T T T T T T A T A A T T T T T T T T
25 chr25_31235402 0 31235402 C C C C C C C C C T C C C C C C C C C C
25 chr25_31252523 0 31252523 G G G G G G G G A G A A G G G G G G G G
25 chr25_31260239 0 31260239 C C A A C C C C C C C C C C C C C C C C
25 chr25_31268399 0 31268399 G G G G G G G G G G G G G G A A G G G G
25 chr25_31272130 0 31272130 T T T T T T T T T T T T T T T T G G T T
25 chr25_31276881 0 31276881 T T T T T T T T C C C C C C C C C C T T
25 chr25_31291177 0 31291177 T T T T T T T T C C C C T T T T T T T T
25 chr25_31293032 0 31293032 C C C C C C C C G G G G C C C C C C C C
25 chr25_31340199 0 31340199 T T T T T T T T T T T T C T T T T T T T
25 chr25_31348992 0 31348992 T T T T T T T T G G G G T T T T T T T T
25 chr25_31355054 0 31355054 G G G G G G G G G G G G A G G G G G G G
25 chr25_31355558 0 31355558 C C C C C C C C C C C C C T C C C C C C
25 chr25_31357945 0 31357945 A A G G A A A A A A A A A A A A A A A A
25 chr25_31374725 0 31374725 C C C C C C C C C C C C C C G G C C C C
25 chr25_31389648 0 31389648 T T T T T T T T C C C C T T T T T T T T
25 chr25_31398216 0 31398216 G G G G G G G G G G G G G G G G G T G G
25 chr25_31405201 0 31405201 G G G G G G A G G G G G G G G G G G G G
25 chr25_31407373 0 31407373 C G G G G G G G G G G G G G G G G G C C
25 chr25_31421594 0 31421594 T T T T T T T T T T C C T T T T T T T T
25 chr25_31428939 0 31428939 A A A A A A A A G G G G A A A A A A A A
25 chr25_31436262 0 31436262 A A A A A A A A A A G G A A A A A A A A
25 chr25_31436968 0 31436968 A A A G A A A A A A A A A A A A A A A A
25 chr25_31437284 0 31437284 A A A A A A A A A A A A A A C C A A A A
25 chr25_31437582 0 31437582 A A A G A A A A A A A A A A A A A A A A
25 chr25_31443910 0 31443910 C C C C C C C C C C C C C C C C C T C C
25 chr25_31452052 0 31452052 C C C G G G C C C C C C C C C C C C C C
25 chr25_31452266 0 31452266 G G G G A A G G G G G G G G A A G G G G
25 chr25_31457628 0 31457628 C T C C T T C T C C C C C C C C C C C C
25 chr25_31468294 0 31468294 G G G G G G G G G G G G G T G G G G G G
25 chr25_31477385 0 31477385 C C C C C C C C T T T T C C C C C C C C
25 chr25_31479038 0 31479038 G G G G G G G G G G G G G G A G G G G G
25 chr25_31480239 0 31480239 G G A G G G G G G G G G G G G G G G G G
25 chr25_31485146 0 31485146 G G G G G G A G G G G G G G G G G G G G
25 chr25_31490259 0 31490259 C C C C C C C C C C C C C T C C C C C C
25 chr25_31495788 0 31495788 C C C C C C C C C C G G C C C C C C C C
25 chr25_31497419 0 31497419 G G G G G G G G G G G G G G G T G G G G
25 chr25_31497659 0 31497659 C C C C C C C C C C C C C C C C T T C C
25 chr25_31498808 0 31498808 A G G G G G G G G G G G G G G G G G G G
25 chr25_31520241 0 31520241 C C C C C C C C T T T T C C C C C C C C
25 chr25_31524681 0 31524681 G G G G G G G G G G G G A A G G G G G G
25 chr25_31537328 0 31537328 C C C C C C C C T T T T C C C C C C C C
25 chr25_31540748 0 31540748 G G G G G G G G A G G G G G G G G G G G
25 chr25_31541700 0 31541700 C C T T C C C C C C C C C C C C C C C C
25 chr25_31544721 0 31544721 C C T T C C C C C C C C C C C C C C C C
25 chr25_31548366 0 31548366 A A A A G G A A A A A A A A A A A A A A
25 chr25_31561221 0 31561221 G G G G G G G G G G G G A G G G G G G G
25 chr25_31569347 0 31569347 T T T T T T T T C C C C T T T T T T T T
25 chr25_31579392 0 31579392 G G A A G G G G G G G G G G G G G G G G
25 chr25_31588961 0 31588961 C C C C C C C C T T T T C C C C C C C C
25 chr25_31594406 0 31594406 C C T T T T C C C C C C C C C C C C C C
25 chr25_31598860 0 31598860 C C C C C C C C C C C C C C C C A A C C
25 chr25_31607342 0 31607342 G G G G G G G G G G G G G T T T G G G G
25 chr25_31618176 0 31618176 C C C C C C C C C C C C C T C C C C C C
25 chr25_31618258 0 31618258 G G A A G G G G G G G G G G G G G G G G
25 chr25_31630336 0 31630336 A A A A A A G G A A A A A A A A A A A A
25 chr25_31634383 0 31634383 C C C C C C C C C C T T C C C C C C C C
25 chr25_31639425 0 31639425 T T T T T T C T T T T T T T T T T T T T
25 chr25_31640818 0 31640818 G G G G G G G G G G G G T T G G G G G G
25 chr25_31652296 0 31652296 T T T T T T T T T T T T A T T T T T T T
25 chr25_31655566 0 31655566 A A A A A A A A G G G G A A A A A A A A
25 chr25_31656160 0 31656160 A A A A A A A A A A A A A A G G A A A A
25 chr25_31658863 0 31658863 G G G G G G G G G G A A G G G G G G G G
25 chr25_31660919 0 31660919 A A A A A A A A A A A A A A A A C C A A
25 chr25_31673325 0 31673325 A A A A A A A A C C C C A A A A A A A A
25 chr25_31677445 0 31677445 C C C C C C C C C C C C C C C C C T C C
25 chr25_31680416 0 31680416 G G G G G G G G C C C C G G G G G G G G
25 chr25_31692509 0 31692509 C C C C A A C C C C C C C C C C C C C C
25 chr25_31696472 0 31696472 A A A A T T A A A A A A A A A A A A A A
25 chr25_31696696 0 31696696 T T T T T T T T C C C C T T T T T T T T
25 chr25_31698589 0 31698589 A A A A A A A G A A A A A A A A A A A A
25 chr25_31703277 0 31703277 G G G G G G G G G G G G G G A G G G G G
25 chr25_31709008 0 31709008 C C C C C C C C C C C T C C C C C C C C
25 chr25_31712551 0 31712551 A A A A A A A A A A A A A A A A A C A A
25 chr25_31713443 0 31713443 G G G G G G G G G G G G A G G G G G G G
25 chr25_31715888 0 31715888 G G A A A A G G G G G G G G G G G G G G
25 chr25_31731804 0 31731804 T T T T T T T T T T T T T T A T T T T T
25 chr25_31733042 0 31733042 G G A A A A G G G G G G G G G G G G G G
25 chr25_31733318 0 31733318 C C C C C C C C C T C C C C C C C C C C
25 chr25_31746154 0 31746154 A A A A A G A A A G A A A A A A A A A A
25 chr25_31748886 0 31748886 C C C C C T C C T T T T T T T T T T C C
25 chr25_31755905 0 31755905 A A A A A G A A A A A A A A A A A A A A
25 chr25_31757992 0 31757992 C C C C C C C C C C C C C C C T C C C C
25 chr25_31763026 0 31763026 A A G G G G A A G G G G G G G G G G A A
25 chr25_31764137 0 31764137 T T G G G G T T T T T T T T T T T T T T
25 chr25_31772286 0 31772286 A A A A A A A A A A A A G G G G G G A A
25 chr25_31773409 0 31773409 T T T T T T T T C C C C T T T T T T T T
25 chr25_31784052 0 31784052 G G G G G G G G G G G G G G G G A G G G
25 chr25_31784384 0 31784384 C C C C C C C G C C C C C C C C C C C C
25 chr25_31789000 0 31789000 T T T T T T T T T T T T C T T T T T T T
25 chr25_31791444 0 31791444 C C C C C C C C T T T T C C C C C C C C
25 chr25_31792307 0 31792307 T T T T T T T T C C C C T T T T T T T T
25 chr25_31793445 0 31793445 G G G G G G G G A G G G G G G G G G G G
25 chr25_31799412 0 31799412 C C C C C C C C C C C C T T T T T T C C
25 chr25_31807874 0 31807874 T T T T T T C T T T T T T T T T T T T T
25 chr25_31809846 0 31809846 C C C C C C C C C C C C G G G G C C C C
25 chr25_31810691 0 31810691 G G C C C C G G G G G G G G G G G G G G
25 chr25_31811293 0 31811293 A A A A A A A A G G G G A A A A A A A A
25 chr25_31812098 0 31812098 T T C C C C T T C C C C T T T T T T T T
25 chr25_31818654 0 31818654 G G A A G G G G G G G G G G G G G G G G
25 chr25_31830035 0 31830035 A A G G G G A G G G G G G G G G G G A A
25 chr25_31833771 0 31833771 G G G G A G G G G G G G G G G G G G G G
25 chr25_31843070 0 31843070 A A A A A A A A G G G G A A A A A A A A
25 chr25_31844918 0 31844918 C C C C C C C C C C C C C C C C T T C C
25 chr25_31845452 0 31845452 C C C C C C C C C C C C T T T T C C C C
25 chr25_31849586 0 31849586 T T T T T T T T C C C C T T T T T T T T
25 chr25_31857049 0 31857049 G G G G G G G G G G A G G G G G G G G G
25 chr25_31865133 0 31865133 A A A A G G A A A A A A A A A A A A A A
25 chr25_31879167 0 31879167 T T T T T T T T T T T T C C T T T T T T
25 chr25_31883498 0 31883498 T T C C C C T T T T T T C C C C C C T T
25 chr25_31883511 0 31883511 T T T T T T T T T T T T T T C C T T T T
25 chr25_31885313 0 31885313 C C C T C C C C C C C C C C C C C C C C
25 chr25_31899772 0 31899772 A A G G G G G G G G G G G G G G G G A A
25 chr25_31906778 0 31906778 T T T T T T T T T T T T T T A A T T T T
25 chr25_31906855 0 31906855 A A A A C C A A A A A A A A A A A A A A
25 chr25_31917441 0 31917441 C C C C C T C C C C C C C C C C C C C C
25 chr25_31917963 0 31917963 C C G G G G C C G G G G G G G G G G C C
25 chr25_31918868 0 31918868 G G G G A G G G G G G G A G G G G G G G
25 chr25_31919322 0 31919322 C C C C C C C C C C C C C T C C C C C C
25 chr25_31926129 0 31926129 G G G G G G G G G G G G A A G G G G G G
25 chr25_31926487 0 31926487 T T T T T T T T T T T T C T T T T T T T
25 chr25_31939479 0 31939479 G G G G G G G G G G G G G G G T G G G G
25 chr25_31944046 0 31944046 C C C C C C C C C T C C C C C C C C C C
25 chr25_31950202 0 31950202 A G G G G G G G G G G G G G G G G G A A
25 chr25_31952669 0 31952669 G G G G G G T T G G G G G G G G G G G G
25 chr25_31954661 0 31954661 C C C C C C C C C C C T C C C C C C C C
25 chr25_31961080 0 31961080 A A A A A A A A G G G G A A A A A A A A
25 chr25_31964339 0 31964339 G G G G G G G T G G G G G G G G G G G G
25 chr25_31968391 0 31968391 G G G G C C G G G G G G G G G G G G G G
25 chr25_31978019 0 31978019 T T C T T T T T T T T T T T T T T T T T
25 chr25_31981176 0 31981176 C C C C C C C C T T T T C C C C C C C C
25 chr25_31986499 0 31986499 C C T T C T C C C C C C C C C C C C C C
25 chr25_31996914 0 31996914 G G G G G G G G A A A A G G G G G G G G
25 chr25_32002789 0 32002789 C C C C C C C C C C C C C T C C T T C C
25 chr25_32004748 0 32004748 A G A A A A A A A A A A A A A A A A A A
25 chr25_32019919 0 32019919 G G G G G G A A G G G G G G G G G G G G
25 chr25_32028107 0 32028107 A A A A G G A A A A A A A A A A A A A A
25 chr25_32028810 0 32028810 C C C C C C C C T T T T C C C C C C T T
25 chr25_32028868 0 32028868 A A A A A A A A A A A A G G G G A A A A
25 chr25_32029316 0 32029316 C C C C C C C C T T T T C C C C C C C C
25 chr25_32029742 0 32029742 C T C C C C C C C C C C C C C C C C C C
25 chr25_32031257 0 32031257 T T T T T T T T T T T T T T T T C T T T
25 chr25_32034206 0 32034206 T T G G T T T T T T T T T T T T T T T T
25 chr25_32070560 0 32070560 C C C C C C C C C C C C C T C C C C C C
25 chr25_32071562 0 32071562 T T C C C C T T C C C C C C C C C C T T
25 chr25_32079987 0 32079987 A A A A A A A A A A A G A A A A A A A A
25 chr25_32089772 0 32089772 G G G G G G G G G G G G A G G G G G G G
25 chr25_32105734 0 32105734 C C C C C C C C C C C C C C T T C C C C
25 chr25_32109711 0 32109711 C C C C C C C C C C C G C C C C C C C C
25 chr25_32128964 0 32128964 G G G G G G G G C C C C G G G G G G G G
25 chr25_32129288 0 32129288 A A A A A A A A A A A A A C A A A A A A
25 chr25_32129308 0 32129308 T T A A A A T T A A A A A A A A A A T T
25 chr25_32139400 0 32139400 A A A A A A A A A A A A A A A A C C A A
25 chr25_32140622 0 32140622 C C C C C C C C C C C C C C C C C T C C
25 chr25_32141844 0 32141844 C C C C C C C C T T T T C C C C C C C C
25 chr25_32148026 0 32148026 T T T T T T T T C C C C T T T T T T T T
25 chr25_32157735 0 32157735 G G G G G G G G G G G G G G A A G G G G
25 chr25_32160853 0 32160853 T T T T T T T T T T T T T T G G T T T T
25 chr25_32160933 0 32160933 A A A A A A A A C C C C A A A A A A A A
25 chr25_32162708 0 32162708 C C C C C C C C C C C C C C C C G G C C
25 chr25_32172720 0 32172720 C C C C C C C C C C C C C C T T C C C C
25 chr25_32175355 0 32175355 G G G G G G G G C C C C G G G G G G G G
25 chr25_32179489 0 32179489 G G G G G G G G T T T T G G G G G G G G
25 chr25_32180556 0 32180556 G G A A A A G G G G G G G G G G G G G G
25 chr25_32183174 0 32183174 A T T T T T T T T T T T T T T T T T T T
25 chr25_32185788 0 32185788 G G G G G G G G A A A A G G G G G G G G
25 chr25_32186029 0 32186029 G G G G G G G G A A A A G G G G G G G G
25 chr25_32186696 0 32186696 G G C G G G G G G G G G G G G G G G G G
25 chr25_32189284 0 32189284 T T T T T T C C T T T T T T T T T T T T
25 chr25_32192118 0 32192118 G G G G G G G G C C C C G G G G G G G G
25 chr25_32203133 0 32203133 G G G G G G G G A A A A G G G G G G G G
25 chr25_32215989 0 32215989 C C G G G G C C C C C C C C C C C C C C
25 chr25_32217711 0 32217711 G G G G G G G G G G G G G G G G T T G G
25 chr25_32223746 0 32223746 T T T T T T T T C C C C T T T T T T T T
25 chr25_32231556 0 32231556 C C C C C C C C C C C C T T C C C C C C
25 chr25_32245215 0 32245215 G G A G G G G G G G G G G G G G G G G G
25 chr25_32246182 0 32246182 T T T T T T T T A T T T T T T T T T T T
25 chr25_32247740 0 32247740 A A A A A A A A A A A A G G A A A A A A
25 chr25_32260958 0 32260958 G G G G G T G G G G G G G G G G G G G G
25 chr25_32261313 0 32261313 C C C C C C C C C C C C C T C C C C C C
25 chr25_32263071 0 32263071 G G G G G T G G G G G G G G G G G G G G
25 chr25_32272297 0 32272297 C C C C C C C C C C C C C C T T C C C C
25 chr25_32272523 0 32272523 T T C C C C C C C C C C C C C C C C C C
25 chr25_32282333 0 32282333 G G G G G G G G G G G G C C C C C C G G
25 chr25_32286613 0 32286613 C C C C C C C C C C C C C T C C C C C C
25 chr25_32292944 0 32292944 G G G G G G G G T T T T G G G G G G G G
25 chr25_32302199 0 32302199 C C C C C C C C C C C C C C C C T T C C
25 chr25_32308383 0 32308383 G G G G G G G G T T T T G G G G G G G G
25 chr25_32338357 0 32338357 G G G G G G G G G G G G G G A G G G G G
25 chr25_32344001 0 32344001 C C C C C C C C C C C C C C C C A C C C
25 chr25_32347875 0 32347875 C C C C C C C C C C C C C C C C C T C C
25 chr25_32348171 0 32348171 T T T T T T T T C C C C T T T T T T T T
25 chr25_32352623 0 32352623 G G G G C G G G G G G G G G G G G G G G
25 chr25_32369709 0 32369709 C C C C C C C C C C C C C C A A C C C C
25 chr25_32372279 0 32372279 A A A A A A A A A C A C A A A A A A A A
25 chr25_32378169 0 32378169 A G G G G G G G G G G G G G G G G G G G
25 chr25_32387476 0 32387476 G G G G G G G G C C C C G G G G G G G G
25 chr25_32399109 0 32399109 C C C C C C C C C C C T C C C C C C C C
25 chr25_32413862 0 32413862 C C C C C C C C C C C C C T C C C C C C
25 chr25_32421481 0 32421481 G G G G G G G G A A A A G G G G G G G G
25 chr25_32429338 0 32429338 G G G G G G G G G G A G G G G G G G G G
25 chr25_32432033 0 32432033 C C C C C C C T C C C C C C C C C C C C
25 chr25_32438223 0 32438223 G G G G A G G G G G G G G G G G G G G G
25 chr25_32446943 0 32446943 C C C C C C C C C C C C C T C C C C C C
25 chr25_32463404 0 32463404 T T T T T T T T G G G G T T T T T T T T
25 chr25_32466482 0 32466482 C C C C C C C C G G G G C C C C C C C C
25 chr25_32467382 0 32467382 A A A A A A A A A A A A G G A A A A A A
25 chr25_32470599 0 32470599 C C T T T T C C C C C C C C C C C C C C
25 chr25_32474695 0 32474695 G G G G A G A G G G G G G G G G G G G G
25 chr25_32489068 0 32489068 A A A A A A A G A A A A A A A A A A A A
25 chr25_32499070 0 32499070 A G G G G G G G G G G G G G G G G G G G
25 chr25_32516572 0 32516572 C C C C C C C C C C C C C C C C G G C C
25 chr25_32520415 0 32520415 G G G G G G G G G G G G G G G G A A G G
25 chr25_32521067 0 32521067 C C T T C C C C C C C C C C C C C C C C
25 chr25_32523101 0 32523101 C C G G C C C C C C C C G G G G G G C C
25 chr25_32533450 0 32533450 C C C C C C C C C C C C C C T T C C C C
25 chr25_32542853 0 32542853 G G G G G G G G G G A G G G G G G G G G
25 chr25_32543738 0 32543738 C C C T C C C C C C C C C C C C C C C C
25 chr25_32544879 0 32544879 C C C C C C C C C C C C C C C T C C C C
25 chr25_32544990 0 32544990 C C C C C C C C C C C C C C C T C C C C
25 chr25_32555701 0 32555701 G G G G G G G G G G G G G G A A G G G G
25 chr25_32572920 0 32572920 G G G G G G G G C C C C G G G G G G G G
25 chr25_32620652 0 32620652 C C C T C C C C C C C C C C C C C C C C
25 chr25_32632369 0 32632369 C C C C C T C C C C C C C C C C C C C C
25 chr25_32641462 0 32641462 C C C C C C C C C C C C C T C T C C C C
25 chr25_32649292 0 32649292 G G A A A A G G G G G G A G G G G G G G
25 chr25_32656657 0 32656657 G G A G G G G G G G G G G G G G G G G G
25 chr25_32664125 0 32664125 C C C C C C C C C C C T C C C C C C C C
25 chr25_32664607 0 32664607 A A A A A A A A C C C C A A A A A A A A
25 chr25_32666505 0 32666505 T T C C C C T T T T T T T T T T T T T T
25 chr25_32667444 0 32667444 T T T T T T T T T T T T T T T T C T T T
25 chr25_32668150 0 32668150 A A A A A A A A C C C C A A A A A A A A
25 chr25_32671628 0 32671628 G G G G G G G G A A A A G G G G G G G G
25 chr25_32691373 0 32691373 C C T T T T C C C C C C C C C C C C C C
25 chr25_32692611 0 32692611 G G G G A G G G G G G G G G G G G G G G
25 chr25_32695076 0 32695076 G G A A A A G G G G G G G G G G G G G G
25 chr25_32696441 0 32696441 A A A A A A A A T T T T A A A A A A A A
25 chr25_32698061 0 32698061 G G G G G G G G G G G G G G G G A G G G
25 chr25_32698070 0 32698070 A A A A A A A A G G G G A A A A A A A A
25 chr25_32700163 0 32700163 C C C C C C C T C C C C C C C C C C C C
25 chr25_32700740 0 32700740 G G G G A A G G G G G G G G G G G G G G
25 chr25_32707004 0 32707004 G G G G G G G G A A A A G G G G G G G G
25 chr25_32714773 0 32714773 G G G G G G A A G G G G G G G G G G G G
25 chr25_32715516 0 32715516 G G G G G G G G C C C C G G G G G G G G
25 chr25_32723542 0 32723542 C C C C C C C C T T T T C C C C C C C C
25 chr25_32727435 0 32727435 C C C C C T C C C C C C C C C C C C C C
25 chr25_32735410 0 32735410 G G G G G G G G G G G G C G G G G G G G
25 chr25_32745185 0 32745185 C C C C C C T T C C C C C C C C C C C C
25 chr25_32749371 0 32749371 G G G G G G G G T T T T G G G G G G G G
25 chr25_32761925 0 32761925 C C T T C C C C C C C C C C C C C C C C
25 chr25_32763702 0 32763702 A A A G G G A A A A A A A A A A A A A A
25 chr25_32770807 0 32770807 T T T T T T T T G T T T T T T T T T T T
25 chr25_32777288 0 32777288 C C C C C G C C C C C C C C C C C C C C
25 chr25_32779728 0 32779728 G G A A G G G G G G G G G G G G G G G G
25 chr25_32784931 0 32784931 A A A A A A A A A A A A A A A A G G A A
25 chr25_32786797 0 32786797 G G C C C C G G C C C C C C C C C C G G
25 chr25_32788765 0 32788765 A A A A A A A C A A A A A A A A A A A A
25 chr25_32788800 0 32788800 T T T T T T T T T T T T G G G G G G T T
25 chr25_32788904 0 32788904 G G G G G G G G G G G G G T G G G G G G
25 chr25_32790054 0 32790054 T T C T T T T T T T T T T T T T T T T T
25 chr25_32791177 0 32791177 C C A A A A C C A A A A A A A A A A C C
25 chr25_32793448 0 32793448 T T T T T T T T C C C C T T T T T T T T
25 chr25_32799724 0 32799724 C C T T C T C C T T T T C C C C C C C C
25 chr25_32800132 0 32800132 C C C C C C C C C C C C C T C C C C C C
25 chr25_32805492 0 32805492 A A G G G G A G G G G G G G G G G G A A
25 chr25_32810674 0 32810674 G G G G G G G G C C C C G G G G G G G G
25 chr25_32815870 0 32815870 T T T T T T T T C C C C T T T T T T T T
25 chr25_32817712 0 32817712 A A A A A A A A C C C C A A A A A A A A
25 chr25_32819804 0 32819804 G G G G G G G G A A A A G G G G G G G G
25 chr25_32821567 0 32821567 C C C C C C C C T T T T C C C C C C C C
25 chr25_32822455 0 32822455 G G A G A G G G G G G G G G G G G G G G
25 chr25_32826582 0 32826582 C C C C C C C C G G C G C C C C C C C C
25 chr25_32831509 0 32831509 C C C C C C C C C C C C C C C C C T C C
25 chr25_32832371 0 32832371 C C C C C C C C T T T T C C C C C C C C
25 chr25_32834223 0 32834223 A A A A A A A A A A A A A A A A A G A A
25 chr25_32846767 0 32846767 C C C C C C C C C C C C C C C C C T C C
25 chr25_32850664 0 32850664 G G G G G G G G A A A A A A A A A A G G
25 chr25_32860245 0 32860245 G G G G G G G G G G G G G G A G G G G G
25 chr25_32861062 0 32861062 A A A A A A A A A A A A A A A A A T A A
25 chr25_32865972 0 32865972 G G C C G G G G G G G G G G G G G G G G
25 chr25_32867225 0 32867225 T T T T T T T T T T T T T T T T C C T T
25 chr25_32867605 0 32867605 G G G G G G G G G G G G G G G G A G G G
25 chr25_32868321 0 32868321 C C C C C C C C C C C T C C C C C C C C
25 chr25_32876527 0 32876527 G G T T T T G G G G G G G G G G G G G G
25 chr25_32883781 0 32883781 C C C C C C C C C T C C C C C C C C C C
25 chr25_32885173 0 32885173 A A A A A A A A G G G G A A A A A A A A
25 chr25_32892385 0 32892385 G G G G G G G G G G G G G G G G A G G G
25 chr25_32892559 0 32892559 A A A T A A A A A A A A A A A A A A A A
25 chr25_32898073 0 32898073 T T A A A A A A A A A A A A A A A A A A
25 chr25_32902689 0 32902689 C C C C C C C C T T T T C C C C C C C C
25 chr25_32905132 0 32905132 G G G G G G G G G G G G G G G G G T G G
25 chr25_32905562 0 32905562 G G C C C C G G G G G G G G C C G G G G
25 chr25_32905657 0 32905657 C C T T C C C C C C C C C C C C C C C C
25 chr25_32909429 0 32909429 G G G G G G G G A A A A A A A A A A G G
25 chr25_32915715 0 32915715 C C C C C C C C C C C C C C C C T T C C
25 chr25_32921914 0 32921914 G G G G G G G G G G G G G G G T G G G G
25 chr25_32925146 0 32925146 G G G G T T G G G G G G G G G G G G G G
25 chr25_32927031 0 32927031 G G G G G G G G G G G G G G A G G G G G
25 chr25_32927038 0 32927038 G G G G G G G G A A A A G G G G G G G G
25 chr25_32928294 0 32928294 G G G G G G G G G G G G G G G G A A G G
25 chr25_32930932 0 32930932 G G G G G G G G G G G G G G A A G G G G
25 chr25_32934234 0 32934234 G G G G G G G G G G G G A A G G G G G G
25 chr25_32937559 0 32937559 G G G G G G G G G G G G G G G G A G G G
25 chr25_32938718 0 32938718 A A A A A A A A A G A A A A A A A A A A
25 chr25_32942901 0 32942901 C C T T C C C C C C C C C C C C C C C C
25 chr25_32945402 0 32945402 T T C C C C C T C C C C C C C C C C T T
25 chr25_32946104 0 32946104 C C C C C C C C C C C C T T C C C C C C
25 chr25_32948799 0 32948799 A A A A A A A A G G G G A A A A A A A A
25 chr25_32949053 0 32949053 C C T T C C C C C C C C C C C C C C C C
25 chr25_32949935 0 32949935 T T C C C C C C C C C C C C C C C C C C
25 chr25_32952314 0 32952314 T T T T T T T T T T T T T T T T G G T T
25 chr25_32956653 0 32956653 T T T T G G T T T T T T T T T T T T T T
25 chr25_32959225 0 32959225 C C C C C C C C C C C C A A C C C C C C
25 chr25_32960510 0 32960510 T T T T T T T T T T T T T T T T A A T T
25 chr25_32974258 0 32974258 T T T T C T T T T T T T T T T T T T T T
25 chr25_32977292 0 32977292 G G G G G G G G A A A A G G G G G G G G
25 chr25_32993755 0 32993755 G G G G G G G G G G G G G G G G A A G G
25 chr25_33013196 0 33013196 G G G G G G G G G G G G G G G G A A G G
25 chr25_33018365 0 33018365 C C C C C C C C C C C C C C C T C C C C
25 chr25_33026787 0 33026787 A A A A A A A A G G G G A A A A A A A A
25 chr25_33032312 0 33032312 A A A A A C A A A A A A A A A A A A A A
25 chr25_33033561 0 33033561 G G G G G G G G G G G G G G A A A A G G
25 chr25_33034387 0 33034387 G G G G C G G G G G G G G G G G G G G G
25 chr25_33036363 0 33036363 C C C C C T C C C C C C C C C C C C C C
25 chr25_33044349 0 33044349 A A A A A A A A A A G G A A A A A A A A
25 chr25_33052030 0 33052030 C C C C C C C C C C C C C C C T C C C C
25 chr25_33054996 0 33054996 A A A A A A A A A A A A A A A A G G A A
25 chr25_33055425 0 33055425 C C C C C C C C C C C C G G C G C C C C
25 chr25_33064940 0 33064940 G G G G G G G G A A A A G G G G G G G G
25 chr25_33067516 0 33067516 A A G G A A A A A A A A G G G G G G A A
25 chr25_33078922 0 33078922 C C C T C C C C C C C C C C C C C C C C
25 chr25_33086245 0 33086245 A A G G G G A A A A A A A A A A A A A A
25 chr25_33093573 0 33093573 G G G G G G G G A A A A G G G G G G G G
25 chr25_33098150 0 33098150 C C C C C G C C C C C C C C C C C C C C
25 chr25_33099000 0 33099000 C C T T T T C C C C C C C C C C C C C C
25 chr25_33105349 0 33105349 C C C C C C C C C T C C C C C C C C C C
25 chr25_33105578 0 33105578 G G G G G G G G G G A G G G G G G G G G
25 chr25_33107944 0 33107944 G G C G G G G G G G G G G G G G G G G G
25 chr25_33108233 0 33108233 C C C C C C C C C C C C C G C C C C C C
25 chr25_33111602 0 33111602 A A A A A C A A A A A A A A A A A A A A
25 chr25_33114463 0 33114463 G G G G G G G G G G G G G G A A G G G G
25 chr25_33116454 0 33116454 A A G G G G A A A A A A A A A A A A A A
25 chr25_33137890 0 33137890 A A G G G G A A A A A A G G G G G G A A
25 chr25_33153986 0 33153986 C C C C C C C C T T T T C C C C C C T T
25 chr25_33154278 0 33154278 C C C C C C C C C C C C C C C C T T C C
25 chr25_33154468 0 33154468 C C C C C C C C C C C C C T C C C C C C
25 chr25_33155450 0 33155450 C C C C C C C C C C C C C T C C C C C C
25 chr25_33156112 0 33156112 C C C C C C C C C C C T C C C C C C C C
25 chr25_33156325 0 33156325 G G G G G G G G G G G G A G G G G G G G
25 chr25_33161078 0 33161078 C C C C C C C C C C C C C C T T C C C C
25 chr25_33162031 0 33162031 G G G G G G T T G G G G G G G G G G G G
25 chr25_33165890 0 33165890 T T T T T T T T T T T T C T C C T T T T
25 chr25_33172351 0 33172351 A A A A A A A A G G G G A A A A A A A A
25 chr25_33173980 0 33173980 T T T T T T T T G G G G T T T T T T T T
25 chr25_33177439 0 33177439 A A A T A A A A A A A A A A A A A A A A
25 chr25_33177679 0 33177679 A A C C A C A A A A A A A A A A A A A A
25 chr25_33191194 0 33191194 G G A G A G G G G G G G G G G G G G G G
25 chr25_33194630 0 33194630 C C C C C C C C C C C C C C C G C C C C
25 chr25_33195226 0 33195226 C C C C C C C C C C C C C T C C C C C C
25 chr25_33206323 0 33206323 C C C C C C C C C T T T C C C C C C C C
25 chr25_33226501 0 33226501 C C C C C C C C C C C C C C G G C C C C
25 chr25_33231972 0 33231972 C C C C C C C C C C C C C C C C C G C C
25 chr25_33239351 0 33239351 A A A A A A A A A G G G A A A A A A A A
25 chr25_33249407 0 33249407 G G A G G G G G G G G G G G G G G G G G
25 chr25_33250265 0 33250265 G G G G G G G G G G G G G G G G G T G G
25 chr25_33254317 0 33254317 C C C C C C C C C C C C C C C C T T C C
25 chr25_33255130 0 33255130 A A A A A C A A A A A A A A A A A A A A
25 chr25_33257867 0 33257867 G G G G G G G G A A A A G G G G G G G G
25 chr25_33259377 0 33259377 T T C C C C T T C C C C C C C C C C C C
25 chr25_33264362 0 33264362 G G G G G G G G G G G G G G A G G G G G
25 chr25_33264762 0 33264762 G G G G G G G G G G G G G G A G G G G G
25 chr25_33268002 0 33268002 A A A A A A A A A A A A A G A A A A A A
25 chr25_33271487 0 33271487 T T T T T T T T G G G G T T T T T T T T
25 chr25_33276481 0 33276481 T T T T T T T T T T T T T T C T T T T T
25 chr25_33277292 0 33277292 T T T T T T T T T T C T T T T T T T T T
25 chr25_33288259 0 33288259 C C C C C C C C T T T T C C C C C C C C
25 chr25_33297381 0 33297381 C C C C C C C C C C C C C C C T C C C C
25 chr25_33297980 0 33297980 C C C C C C C C C C C C C C T T C C C C
25 chr25_33300686 0 33300686 C C A A A C C C C C C C C C C C C C C C
25 chr25_33302483 0 33302483 A A A A A A A A G G G G A A A A A A A A
25 chr25_33314048 0 33314048 T T T T C T T T T T T T T T T T T T T T
25 chr25_33318797 0 33318797 A A A A A A A A A A A A A A G G G G A A
25 chr25_33324202 0 33324202 A A G G A G A A A A A A A A A A A A A A
25 chr25_33340665 0 33340665 G G G G G G G G G G G G G G G G C C G G
25 chr25_33344598 0 33344598 T T C C C C C C C C C C C C C C C C C C
25 chr25_33345259 0 33345259 T T T T T T T T C C C C T T T T T T T T
25 chr25_33350614 0 33350614 G G G G G G G G G G G G G G G G A G G G
25 chr25_33357646 0 33357646 C C C C C C C C T T T T C C C C C C C C
25 chr25_33358048 0 33358048 C C C C C C C C C C C C C T C C C C C C
25 chr25_33358430 0 33358430 C C C C C C C C C C C C C C C C C T C C
25 chr25_33361396 0 33361396 G G G G A G G G G G G G G G G G G G G G
25 chr25_33361653 0 33361653 A A A C A A A A A A A A A A A A A A A A
25 chr25_33361923 0 33361923 C C C C C C C C C C C C C C C T C C C C
25 chr25_33361965 0 33361965 G G G G G G G G G G G G A G G G G G G G
25 chr25_33363999 0 33363999 A A A A A A A A G G G G A A A A A A A A
25 chr25_33364052 0 33364052 A A A A A A A A A A A A G G G G G G A A
25 chr25_33367347 0 33367347 A A G G A A A A A A A A A A A A A A A A
25 chr25_33382850 0 33382850 T T C C C C T T C C C C C C C C C C T T
25 chr25_33421579 0 33421579 A A A A A A A A A A A A A G A A A A A A
25 chr25_33428322 0 33428322 C T T T T T C C T T T T T T T T T T C C
25 chr25_33434592 0 33434592 G G G G G G A G G G G G G G G G G G G G
25 chr25_33436872 0 33436872 C C C C C C C C G G G G C C C C C C C C
25 chr25_33444656 0 33444656 C C C C T T C C C C C C C C C C C C C C
25 chr25_33448813 0 33448813 A A A A A A A A A A A A A A G G A A A A
25 chr25_33452202 0 33452202 G G G G G G G G A A A A G G G G G G G G
25 chr25_33485860 0 33485860 A A A A A A A A A A A A C C A A A A A A
25 chr25_33489276 0 33489276 C C C C C C C C C C C C C T C C C C C C
25 chr25_33491990 0 33491990 G G G G G G G G T T T T G G G G G G G G
25 chr25_33494970 0 33494970 A A G G G G A A G G G G G G G G G G A A
25 chr25_33503552 0 33503552 T T C C C C T T T T T T T T T T T T T T
25 chr25_33509486 0 33509486 A A G G G G A A G G G G G G G G G G A A
25 chr25_33513447 0 33513447 A G G G G G G G G G G G G G G G G G G G
25 chr25_33523849 0 33523849 G G G G G G G G G G G G G G G G A G G G
25 chr25_33524143 0 33524143 T T T T T T T T T T T T C T T T T T T T
25 chr25_33525204 0 33525204 T T T T T T T T C C C C T T T T T T T T
25 chr25_33528403 0 33528403 C C C C C C C C C C C C A C C C C C C C
25 chr25_33529307 0 33529307 T T T T T T T T C C C C T T T T T T T T
25 chr25_33540214 0 33540214 C C C C T T C C C C C C C C C C C C C C
25 chr25_33551376 0 33551376 T T T T T T T T G G G G T T T T T T T T
25 chr25_33558554 0 33558554 C C C C C C C C T T T T C C C C C C C C
25 chr25_33573287 0 33573287 G G G G G G G G C C C C G G G G G G G G
25 chr25_33582405 0 33582405 C T C C C T C T C C C C C C C C C C C C
25 chr25_33584742 0 33584742 G G G G A G G G G G G G A A G G G G G G
25 chr25_33603691 0 33603691 A A G G G G A A G G G G G G G G G G A A
25 chr25_33604837 0 33604837 G G G G G G G G A A A A G G G G G G G G
25 chr25_33610565 0 33610565 C C T T C C C C C C C C T T C C C C C C
25 chr25_33610640 0 33610640 C C C C C C C C C C C C T T C C C C C C
25 chr25_33614556 0 33614556 G G G G G G G G G G G G C C G G G G G G
25 chr25_33615785 0 33615785 T T T T T T T T G G G G G G G G G G T T
25 chr25_33623883 0 33623883 T T T T T T T T C C C C T T T T T T T T
25 chr25_33635407 0 33635407 G G G G G G A G G G G G G G G G G G G G
25 chr25_33649207 0 33649207 A A A A A G A A A A A A A A A A A A A A
25 chr25_33653627 0 33653627 A A G G G G A A A A A A A A A A A A A A
25 chr25_33655899 0 33655899 T T C C C T T T T T T T T T T T T T T T
25 chr25_33671812 0 33671812 A A A A A G A A A A A A A A A A A A A A
25 chr25_33673584 0 33673584 C C C T C C C C C C C C C C C C C C C C
25 chr25_33677686 0 33677686 G G G G G G G G C C C G G G G G G G G G
25 chr25_33678011 0 33678011 T T T T T T T T G G G G T T T T T T T T
25 chr25_33680172 0 33680172 G G G G G G G G G G G G A G G G G G G G
25 chr25_33681098 0 33681098 C C C T C C C C C C C C C C C C C C C C
25 chr25_33684371 0 33684371 C C C G C C C C C C C C C C C C C C C C
25 chr25_33684963 0 33684963 G G G G G G G G G G G G G G G G A G G G
25 chr25_33688169 0 33688169 G G G G G G G G A A A G G G G G G G G G
25 chr25_33689278 0 33689278 C C T T T T T T T T T T T T T T T T T T
25 chr25_33691361 0 33691361 C C C T C C C C C C C C C C C C C C C C
25 chr25_33691647 0 33691647 A A G G G G A A G G G G A A A A A A A A
25 chr25_33691685 0 33691685 G G A A A A G G G G G G G G G G G G G G
25 chr25_33697010 0 33697010 A A C C C C C C C C C C C C C C C C A A
25 chr25_33698004 0 33698004 C C C C C C A C C C C C C C C C C C C C
25 chr25_33701380 0 33701380 G G G G G G G G A G A G G G G G G G G G
25 chr25_33702591 0 33702591 C C C T C C C C C C C C C C C C C C C C
25 chr25_33709297 0 33709297 C C C C C C C C T T T T C C C C C C C C
25 chr25_33717119 0 33717119 G G G G G G G G G G G G A G G G G G G G
25 chr25_33720553 0 33720553 G G G G G G G G G G G G A A G G G G G G
25 chr25_33720955 0 33720955 A A A A A A A A G G G G A A A A A A A A
25 chr25_33723520 0 33723520 G G A G G G G G G G G G G G G G G G G G
25 chr25_33724341 0 33724341 C C A C C C C C C C C C C C C C C C C C
25 chr25_33728736 0 33728736 C C C C C C C C C C C C A C C C C C C C
25 chr25_33730720 0 33730720 G G C C C C G G C C C C C C C C C C G G
25 chr25_33735787 0 33735787 G G G G G G G G T T T T G G G G G G G G
25 chr25_33739556 0 33739556 G G G G G G G G G G G G G G G G A A G G
25 chr25_33744311 0 33744311 C C C C A A C C C C C C C C C C C C C C
25 chr25_33751361 0 33751361 T T C C T T T T T T T T T T T T T T T T
25 chr25_33752135 0 33752135 A A C C A A A A A A A A A A A A A A A A
25 chr25_33752508 0 33752508 C C C C C C C C T T T T C C C C C C C C
25 chr25_33753485 0 33753485 A A A A A A A A A A A A C C C C A A A A
25 chr25_33766783 0 33766783 A A A A A A A A T T T T A A A A A A A A
25 chr25_33770229 0 33770229 A A A G A A A A A A A A A A A A A A A A
25 chr25_33770593 0 33770593 T T T T T T T T T T T T C C T T T T T T
25 chr25_33778760 0 33778760 T T T T T T T T T T T T C C T T T T T T
25 chr25_33780705 0 33780705 A A A A A A A A G G G G A A A A A A A A
25 chr25_33781193 0 33781193 G G G G G T G G G G G G G G G G G G G G
25 chr25_33787661 0 33787661 A A A A A A A A A A A A A A A A A T A A
25 chr25_33792437 0 33792437 C C C C C C C C C C C C C C C T C C C C
25 chr25_33793949 0 33793949 A A A A A A A A A A A A A A A A A G A A
25 chr25_33794808 0 33794808 G G G G G G G G G G G G A G G G G G G G
25 chr25_33805001 0 33805001 T T T T T T T T G G G G T T T T T T T T
25 chr25_33806932 0 33806932 T T T T T T T T T T T T A A T T T T T T
25 chr25_33811080 0 33811080 A A A A A A A A C C C C A A A A A A A A
25 chr25_33811853 0 33811853 A A A A C C A A A A A A A A A A A A A A
25 chr25_33811970 0 33811970 T T T T T T T T T T T T T T C T T T T T
25 chr25_33815913 0 33815913 G G G G G G G G C C C C G G G G G G G G
25 chr25_33816240 0 33816240 C C C C C C C C A A A A C C C C C C C C
25 chr25_33819383 0 33819383 A A A A A A A A G G G G A A A A A A A A
25 chr25_33828242 0 33828242 A A A A T T A A A A A A A A A A A A A A
25 chr25_33830377 0 33830377 G G G T G G G G G G G G G G G G G G G G
25 chr25_33830699 0 33830699 C C C C C C C C C C C C C C G G C C C C
25 chr25_33837450 0 33837450 G G G G G G C G G G G G G G G G G G G G
25 chr25_33842637 0 33842637 G G G G G G G G G G G G G G G G A A G G
25 chr25_33842764 0 33842764 A A T T T T A A A A A A A A A A A A A A
25 chr25_33847313 0 33847313 C C C C C C C C C C C C T T C C C C C C
25 chr25_33849318 0 33849318 T T T T T T T T C C C C T T T T T T T T
25 chr25_33853896 0 33853896 G G G G G G G G G G A G G G G G G G G G
25 chr25_33854797 0 33854797 G G A G G G G G A A A A A A A A A A G G
25 chr25_33855709 0 33855709 C C C C C C C C C C C C C T C C C C C C
25 chr25_33858058 0 33858058 T T T T T T T T T T T T T T T T C C T T
25 chr25_33861517 0 33861517 C C C C C C C C C C C C C T C C C C C C
25 chr25_33875984 0 33875984 A A G G G G G G G G G G G G G G G G G G
25 chr25_33884991 0 33884991 C C C C C C C C C C C C C C C C T T C C
25 chr25_33894760 0 33894760 A A A A A A A A G G G G A A A A A A A A
25 chr25_33898929 0 33898929 A A G G G G A G G G G G G G G G G G G G
25 chr25_33900439 0 33900439 C C C C C C C C C C C C C C C C T T C C
25 chr25_33900475 0 33900475 T T T T T T T T C C C C T T T T T T T T
25 chr25_33910425 0 33910425 T T C C C C T T C C C C T T T T T T T T
25 chr25_33911398 0 33911398 C C C T C C C C C C C C C C C C C C C C
25 chr25_33915637 0 33915637 T T T T T T T T C C C C T T T T T T T T
25 chr25_33918833 0 33918833 G G G G A G G G G G G G G G G G G G G G
25 chr25_33918918 0 33918918 T T T T T T T T G G G G T T T T T T T T
25 chr25_33929624 0 33929624 A A A A A A A A A A A A A A A A C C A A
25 chr25_33930838 0 33930838 T T T T C T T T T T T T T T T T T T T T
25 chr25_33938893 0 33938893 C C C C C C C T C C C C C C C C C C C C
25 chr25_33946835 0 33946835 C C T T C T C C T T T T T T T T T T C C
25 chr25_33948113 0 33948113 C T C C C C C C C C C C C C C C C C C C
25 chr25_33950919 0 33950919 A A A A A A A A A A A A A G A A A A A A
25 chr25_33959584 0 33959584 C C T T T T C C C C C C C C C C C C C C
25 chr25_33961866 0 33961866 C C C C C C C C C C C C A C C C C C C C
25 chr25_33963053 0 33963053 T T T T T T T T T T T T T T T T G T T T
25 chr25_33965643 0 33965643 T T T T T T T T G G G G T T T T T T T T
25 chr25_33969893 0 33969893 A A A A A A A A A A A G A A A A A A A A
25 chr25_33970807 0 33970807 A A A A A A A A A A A G A A A A A A A A
25 chr25_33974433 0 33974433 A A G G G G G G G G G G G G G G G G A A
25 chr25_33978797 0 33978797 G G G G G G G G G G A G G G G G G G G G
25 chr25_33984324 0 33984324 C C C C C C C C C C C C C C C C T T C C
25 chr25_33990634 0 33990634 G G G G G G G G G G G G G T G G G G G G
25 chr25_33993312 0 33993312 G G G G A G G G G G G G G G G G G G G G
25 chr25_33993946 0 33993946 A A A A A A A A G G G G A A A A A A A A
25 chr25_34005984 0 34005984 A A A A A A A A G G G G A A A A A A A A
25 chr25_34007554 0 34007554 G G G G G G G G G G G G G G G T G G G G
25 chr25_34007561 0 34007561 C C C C C C C C C C C C C G C C C C C C
25 chr25_34009696 0 34009696 T T T T T T T T G T T T T T T T T T T T
25 chr25_34011629 0 34011629 T T T T T T T T T T T T T T C C T T T T
25 chr25_34013175 0 34013175 C C C C C G C C C C C C C C C C C C C C
25 chr25_34019464 0 34019464 C C C T C C C C C C C C C C C C C C C C
25 chr25_34020362 0 34020362 G G G G G G G G A G A A G G G G G G G G
25 chr25_34020841 0 34020841 C C C C C G C C C C C C C C C C C C C C
25 chr25_34029243 0 34029243 G G G G G G G G G G G G G G G G T T G G
25 chr25_34029337 0 34029337 T T C C C C C C C C C C C C C C C C T T
25 chr25_34031093 0 34031093 C C C C C C C C C T C C C C C C C C C C
25 chr25_34032662 0 34032662 T T T T C T T T T T T T T T T T T T T T
25 chr25_34032677 0 34032677 A A A A A A A A A A A A A A G G A A A A
25 chr25_34040948 0 34040948 C C C T C C C C C C C C C C C C C C C C
25 chr25_34045725 0 34045725 C C C C C T C C T T T T C C C C C C C C
25 chr25_34046080 0 34046080 A A A G A A A A A A A A A A A A A A A A
25 chr25_34051063 0 34051063 A A C C C C A A C C C C C C C C C C A A
25 chr25_34052675 0 34052675 G G G G A A G G G G G G G G G G G G G G
25 chr25_34057837 0 34057837 C C C C C C C C G G G G C C C C C C C C
25 chr25_34062975 0 34062975 C C C C C T C C C C C C C C C C C C C C
25 chr25_34065377 0 34065377 A A A A A G A A A A A A A A A A A A A A
25 chr25_34066559 0 34066559 C C C C C C C C C C C C C C C T C C C C
25 chr25_34074408 0 34074408 G G G G G G G G A A A A G G G G G G G G
25 chr25_34075054 0 34075054 G G G G G G G G G G G G G G G G G T G G
25 chr25_34078880 0 34078880 C C C C C C C C C C C C C C C T C C T T
25 chr25_34087381 0 34087381 G G G G G G G G G G G G T T T T T T G G
25 chr25_34087423 0 34087423 C C C C C C C C T T T T C C C C C C C C
25 chr25_34096341 0 34096341 C C C C C C C C C C C C G G G G G G C C
25 chr25_34099219 0 34099219 T T T T T T T T C T T T T T T T T T T T
25 chr25_34103302 0 34103302 G G G G G G G G A A A A G G G G G G G G
25 chr25_34103603 0 34103603 C C C G C C C C C C C C C C C C C C C C
25 chr25_34113456 0 34113456 T T T T T T T T C C C C T T T T T T T T
25 chr25_34116621 0 34116621 T T G G G G T T T T T T T T T T T T T T
25 chr25_34116741 0 34116741 C C C C C C C C C T C C C C C C C C C C
25 chr25_34119242 0 34119242 C C C C C C C T C C C C C T C C C C C C
25 chr25_34121087 0 34121087 G G G G G G G G G G G G G T G G G G G G
25 chr25_34136842 0 34136842 A A A A A A A A C C C C A A A A A A A A
25 chr25_34143263 0 34143263 T T G G G G T T G G G G G G G G G G T T
25 chr25_34149717 0 34149717 G G A A A A G G A A A A A A A A A A A A
25 chr25_34151632 0 34151632 T T T T T T T T T T T T T T C C T T T T
25 chr25_34156511 0 34156511 A A A A A C A A A A A A A A A A A A A A
25 chr25_34160354 0 34160354 C C C C C C C C T T T T C C C C C C C C
25 chr25_34161277 0 34161277 A A G G A A A A A A A A A A A A A A A A
25 chr25_34163469 0 34163469 C C C C C C C C T T T T C C C C C C C C
25 chr25_34168148 0 34168148 C C T T C C C C C C C C C C C C C C C C
25 chr25_34169141 0 34169141 T T T T T T T T T T A T T T T T T T T T
25 chr25_34170082 0 34170082 A A A A A A G G A A A A A A A A A A A A
25 chr25_34172339 0 34172339 C C T T T T C C T T T T T T T T T T C C
25 chr25_34175052 0 34175052 C C T T C C C C C C C C C C C C C C C C
25 chr25_34175157 0 34175157 A A G G G G A A G G G G G G G G G G A A
25 chr25_34178765 0 34178765 C C G G C C C C C C C C C C C C C C C C
25 chr25_34181587 0 34181587 C C C C C C C C C C C T C C C C C C C C
25 chr25_34182506 0 34182506 T T T T T T T T T T T T C T T T T T T T
25 chr25_34183272 0 34183272 T T T T T T T T T T C T T T T T T T T T
25 chr25_34185011 0 34185011 C C C C C C C C T T C T C C C C C C C C
25 chr25_34191514 0 34191514 G G A A A A G G G G G G G G G G G G G G
25 chr25_34195344 0 34195344 G G G G G G G G G G G G C G G G G G G G
25 chr25_34196272 0 34196272 C C C C C C C C C C C C C T C C C C C C
25 chr25_34202070 0 34202070 C C C C C C C C C C C T C C C C T T C C
25 chr25_34205620 0 34205620 C C C C C C T T C C C C C C C C C C C C
25 chr25_34206688 0 34206688 A A G G G G G G G G G G G G G G G G G G
25 chr25_34207088 0 34207088 T T T T T T T T C C C C T T T T T T T T
25 chr25_34220021 0 34220021 C C C C C C C C C C A C C C C C C C C C
25 chr25_34222939 0 34222939 T T T T T T T T C C C C T T T T T T T T
25 chr25_34226657 0 34226657 G G G G G G G G A G G G G G G G G G G G
25 chr25_34229765 0 34229765 G G G G G G G G G G G G G G G G T T G G
25 chr25_34230941 0 34230941 A A A A A A A A A A A A A A G G A A A A
25 chr25_34231026 0 34231026 C C C C C C C C C C C C C T C C C C C C
25 chr25_34231421 0 34231421 T T T T T T T T T T C T T T T T T T T T
25 chr25_34231594 0 34231594 G G G G G G G G G G A G G G G G G G G G
25 chr25_34237684 0 34237684 G G G G G G G G A G G G G G G G G G G G
25 chr25_34241052 0 34241052 C C A A A C C C C C C C C C C C C C C C
25 chr25_34250158 0 34250158 T T C T T T T T T T T T T T T T T T T T
25 chr25_34251238 0 34251238 T T A T T T T T T T T T T T T T T T T T
25 chr25_34251259 0 34251259 T T T T T T T T T T T T T T T T C C T T
25 chr25_34252672 0 34252672 G G G T G G G G G G G G G G G G G G G G
25 chr25_34259362 0 34259362 T T T T T T T T G G G G T T T T T T T T
25 chr25_34261607 0 34261607 G G G G G G G G G G G G G G C G G G G G
25 chr25_34262431 0 34262431 C T C C C C C C C C C C C C C C C C C C
25 chr25_34272435 0 34272435 T T T T C T T T T T T T T T T T T T T T
25 chr25_34272531 0 34272531 G G G G G G G G A A G G G G G G G G G G
25 chr25_34275479 0 34275479 G G G G G G G G G G G G A A A A G G G G
25 chr25_34280390 0 34280390 T T T T C T T T T T T T T T T T T T T T
25 chr25_34281791 0 34281791 T T T T T T T T C T T T T T T T T T T T
25 chr25_34286055 0 34286055 T T T T T T T T C C C C T T T T T T T T
25 chr25_34289678 0 34289678 C C C C C C C C C C C C C C C C T T C C
25 chr25_34289795 0 34289795 G G G G G G G G G G G G G G G G A A G G
25 chr25_34296127 0 34296127 C C C C C C C C C C C C C C C T C C C C
25 chr25_34296886 0 34296886 C C C C C C C C C C C C C C A C C C C C
25 chr25_34302590 0 34302590 A A A A A A A A A A A A G G G G G G A A
25 chr25_34312259 0 34312259 T T C C C C T T T T T T T T T T T T T T
25 chr25_34318023 0 34318023 G T G G G G G T G G G G G G G G G G G G
25 chr25_34318156 0 34318156 C C C C C C C T C C C C C C C C C C C C
25 chr25_34326098 0 34326098 C C C C C C C C C C C C A A C C C C C C
25 chr25_34329976 0 34329976 C C C C C C C C C C C C T T C C C C C C
25 chr25_34331132 0 34331132 T T T T T T T T G G G G T T T T T T T T
25 chr25_34334689 0 34334689 G G G G G G G G G G G G G G G G C C G G
25 chr25_34343346 0 34343346 G G G G G G G G G G G G A G G G G G G G
25 chr25_34343646 0 34343646 T T C C T T T T T T T T T T T T T T T T
25 chr25_34349198 0 34349198 A A T T T T A A A A A A A A A A A A A A
25 chr25_34361380 0 34361380 C C C C C C C C T T T T C C C C C C C C
25 chr25_34380060 0 34380060 T T T T T T T T C C C C T T T T T T T T
25 chr25_34381884 0 34381884 C C C C C C C C C C C C C C C C T T C C
25 chr25_34384595 0 34384595 A G G G G G G G G G G G G G G G G G G G
25 chr25_34388468 0 34388468 C C C C C C C C C C C C C G C C C C C C
25 chr25_34391211 0 34391211 G G G G G G G G A G G G G G G G G G G G
25 chr25_34391217 0 34391217 G G G G G G G G G G G G G G A A G G G G
25 chr25_34393725 0 34393725 A A A A A A A A A A A A A G A A A A A A
25 chr25_34395374 0 34395374 A A A A A A A A A A A A A A A A G G A A
25 chr25_34397448 0 34397448 G G G G G G G G G G A A G G G G G G G G
25 chr25_34402356 0 34402356 C C C C A C C C C C C C C C C C C C C C
25 chr25_34408230 0 34408230 G G G G G G G G G G G G G G G G A A G G
25 chr25_34409282 0 34409282 G G G G G G A G G G G G G G G G G G G G
25 chr25_34410492 0 34410492 A A A A A A A A G G G G A A A A A A A A
25 chr25_34413138 0 34413138 T T T T T T T T G G G G T T T T T T T T
25 chr25_34414604 0 34414604 G G G G G G G G A A A A G G G G G G G G
25 chr25_34416995 0 34416995 G G G G G G G G T T T T G G G G G G G G
25 chr25_34439814 0 34439814 A A A A A A A A A A A A A A A A G G A A
25 chr25_34440340 0 34440340 A A A A A A A A A A A A A A A A G G A A
25 chr25_34455498 0 34455498 G G G G G G G G A G G G G G G G G G G G
25 chr25_34457896 0 34457896 C C C C C C C C C C C C C G C C C C C C
25 chr25_34461577 0 34461577 C C C C C C C C A A A A C C C C C C C C
25 chr25_34463702 0 34463702 C C C C C C C C C C C C T T T T C C C C
25 chr25_34468286 0 34468286 C C C C C C C C C C C C A C C C C C C C
25 chr25_34468628 0 34468628 C C C C C C C C C C C G C C C C C C C C
25 chr25_34469382 0 34469382 T T T T T T T T C T T T T T T T T T T T
25 chr25_34471383 0 34471383 C C G G C C C C C C C C C C C C C C C C
25 chr25_34474166 0 34474166 G G G G G G G G G G G G G G G G A A G G
25 chr25_34485443 0 34485443 C C C C C C C C G G G G C C C C C C C C
25 chr25_34488955 0 34488955 C C T T C C C C C C C C C C C C C C C C
25 chr25_34490005 0 34490005 G G A A A A G G G G G G G G G G G G G G
25 chr25_34490809 0 34490809 A A A A A A A A A A A A G G A A A A A A
25 chr25_34493117 0 34493117 G G G G G G A G G G G G G G G G G G G G
25 chr25_34498872 0 34498872 G G G G G G G G A G G G G G G G G G G G
25 chr25_34506829 0 34506829 G G G G G G G G G G G G A A G G G G G G
25 chr25_34509280 0 34509280 A A A A A A A A G G G G A A A A A A A A
25 chr25_34516697 0 34516697 C C C C C C C C C C C C C C G G C C C C
25 chr25_34523311 0 34523311 C C T T T T C T T T T T T T T T T T T T
25 chr25_34523432 0 34523432 G G A A G G G G G G G G G G G G G G G G
25 chr25_34530180 0 34530180 G G G G G G G G G G G G A G G G G G G G
25 chr25_34537286 0 34537286 C C C C C C C C C C C C C C T T C C C C
25 chr25_34542123 0 34542123 C C C C T T C C C C C C C C C C C C C C
25 chr25_34545444 0 34545444 G G G G G G G G G G G G G G A A G G G G
25 chr25_34548881 0 34548881 T T T T T T T T T T T T G T T T T T T T
25 chr25_34550155 0 34550155 C T C C C C T T C C C C C C C C C C C C
25 chr25_34550429 0 34550429 C C T T C C C C C C C C C C C C C C C C
25 chr25_34557054 0 34557054 C C T T C C C C C C C C C C C C C C C C
25 chr25_34565402 0 34565402 A A A A A A A A A T A A A A A A A A A A
25 chr25_34571263 0 34571263 C C C C C C C T C C C C C C C C C C C C
25 chr25_34573076 0 34573076 C C C G C C C C C C C C C C C C C C C C
25 chr25_34575507 0 34575507 G G G G G G G G G G G G G G A A G G G G
25 chr25_34575906 0 34575906 C C C C C C C C C T C C C C C C C C C C
25 chr25_34580054 0 34580054 C C C T C C C C C C C C C C C C C C C C
25 chr25_34582069 0 34582069 T T C C C C T T C C C C C C C C C C T T
25 chr25_34590513 0 34590513 G G A A A A A A A A A A A A A A A A A A
25 chr25_34591450 0 34591450 A A A A A A A A A A A A A A C C A A A A
25 chr25_34598961 0 34598961 C C A A A A A A A A A A A A A A A A C C
25 chr25_34599801 0 34599801 G G A A G G G G G G G G G G G G G G G G
25 chr25_34611503 0 34611503 A A A A A A A A A G G G A A A A A A A A
25 chr25_34619845 0 34619845 G G G G C C G G G G G G G G G G G G G G
25 chr25_34627881 0 34627881 C C C C T T C C C C C C C C C C C C C C
25 chr25_34633428 0 34633428 A A T T A A A A A A A A A A A A A A A A
25 chr25_34635704 0 34635704 C C C C C C T T C C C C C C C C C C C C
25 chr25_34654107 0 34654107 T T T T T T T T T T T T T T C T T T T T
25 chr25_34672973 0 34672973 T T T T T T T T T T T T C C C C C C T T
25 chr25_34674569 0 34674569 C C C C C C C C C C C C G G C C C C C C
25 chr25_34674848 0 34674848 T T T T T T T T T T T T T T T T C C T T
25 chr25_34674901 0 34674901 C C C C C C C C C T C T C C C C C C C C
25 chr25_34675246 0 34675246 C C T T T T T T T T T T T T T T T T C C
25 chr25_34677898 0 34677898 G G G G G G G G T T T T G G G G G G G G
25 chr25_34682124 0 34682124 T T T T T T T T T T C T T T T T T T T T
25 chr25_34683164 0 34683164 A A A A A A A A A A A A A A A A G G A A
25 chr25_34685109 0 34685109 T T T T T T T T C C C C T T T T T T T T
25 chr25_34695341 0 34695341 G G C G C C G G G G G G G G G G G G G G
25 chr25_34701796 0 34701796 C C C C C C C C C C C C C C C C G G C C
25 chr25_34712776 0 34712776 G G G G G G G G G G C G G G G G G G G G
25 chr25_34713196 0 34713196 T T T T T T T T A A A A T T T T T T T T
25 chr25_34715662 0 34715662 T T T T T T C T T T T T T T T T T T T T
25 chr25_34730300 0 34730300 T T T T T T T T T T T T T T T T C T T T
25 chr25_34741863 0 34741863 A A A A A A A A C C C C A A A A A A A A
25 chr25_34742996 0 34742996 C C C C C C C C C C C C T T C C C C C C
25 chr25_34744407 0 34744407 G G G G G G G G C C C C G G G G G G G G
25 chr25_34752534 0 34752534 C C T T T T C C C C C C C C C C C C C C
25 chr25_34760439 0 34760439 T T C C C C T T C C C C T T T T T T T T
25 chr25_34761316 0 34761316 C C C C C C C C C C C C C C C C T T C C
25 chr25_34773164 0 34773164 A A A A A A A G A A A A A A A A A A A A
25 chr25_34775085 0 34775085 C C C T C C C C C C C C C C C C C C C C
25 chr25_34775717 0 34775717 C C C C C C C C A A A A C C C C C C C C
25 chr25_34776350 0 34776350 T T T T T T T T T T T T T T T T G T T T
25 chr25_34791992 0 34791992 T T T T T T T T T T C T T T T T T T T T
25 chr25_34800332 0 34800332 T T T T T T T T C C C C T T T T T T T T
25 chr25_34803520 0 34803520 A T T T T T T T T T T T T T T T T T T T
25 chr25_34803885 0 34803885 T T T T T T T T T T T T T T T T G T T T
25 chr25_34803935 0 34803935 G G G G G G G G G G G G A G A A G G G G
25 chr25_34814565 0 34814565 C C C C C C C C C C C C A C C C C C C C
25 chr25_34815895 0 34815895 A A A A A A A A A A A A A A T T A A A A
25 chr25_34817613 0 34817613 T T T T T T T T C T T T T T T T T T T T
25 chr25_34818726 0 34818726 G G A G G G G G G G G G G G G G G G G G
25 chr25_34831781 0 34831781 G G G G G G G G A A A A G G G G G G G G
25 chr25_34834304 0 34834304 G G G G G G G G A G G G G G G G G G G G
25 chr25_34834306 0 34834306 A A G G G G A G G G G G G G G G G G G G
25 chr25_34837929 0 34837929 C C C C C C C C C C C C C C C C T T C C
25 chr25_34838030 0 34838030 C C C C C C C C C C C C C G C C C C C C
25 chr25_34841614 0 34841614 C C C C C C C C C T T T C C C C C C C C
25 chr25_34845954 0 34845954 C C C C C C C C G G G G C C C C C C C C
25 chr25_34846193 0 34846193 C C C C C C C C C C C C C T C C C C C C
25 chr25_34848541 0 34848541 G G G G G G G G A A A A G G G G G G G G
25 chr25_34850987 0 34850987 C C C C C C C T T T T T C C C C C C C C
25 chr25_34858143 0 34858143 C C C C C C C C C C C C A C C C C C C C
25 chr25_34860779 0 34860779 A A A A A A A A A A A A A A A G A A A A
25 chr25_34866810 0 34866810 G G G G G G G G G G G G G G A G G G G G
25 chr25_34866851 0 34866851 T T T T T T T T C C C C T T T T T T T T
25 chr25_34870777 0 34870777 C C C C C C C C C C C C C T C C C C C C
25 chr25_34874308 0 34874308 G G G G G G G G G G G G G G A G G G G G
25 chr25_34874556 0 34874556 G G G G G G G G G G G G A G G G G G G G
25 chr25_34875455 0 34875455 A A G G G G A G G G G G G G G G G G A A
25 chr25_34880467 0 34880467 G G G G A G G G G G G G G G G G G G G G
25 chr25_34881004 0 34881004 G G T T G T G G G G G G G G G G G G G G
25 chr25_34881073 0 34881073 C C C C C C C C C C C C C C T T C C C C
25 chr25_34881142 0 34881142 A A A A A A A A C C C C A A A A A A A A
25 chr25_34887206 0 34887206 A A C C C C A A A A A A A A A A A A A A
25 chr25_34888113 0 34888113 C C T T T T C C C C C C C C C C C C C C
25 chr25_34892539 0 34892539 C C C C C C C C C C C C C G C C C C C C
25 chr25_34894585 0 34894585 G G G G G G G G C C C C G G G G G G G G
25 chr25_34894961 0 34894961 C C C C C C C C C G C C C C C C C C C C
25 chr25_34895716 0 34895716 C C C C C T C C C C C C C C C C C C C C
25 chr25_34896389 0 34896389 C C C T C C C C C C C C C C C C C C C C
25 chr25_34898786 0 34898786 G G G G G G G G A A A A G G G G G G G G
25 chr25_34899485 0 34899485 A A A A A A A A G G A A A A A A A A A A
25 chr25_34900192 0 34900192 G G G G G G G G A G G G A G A A G G G G
25 chr25_34902995 0 34902995 C C C C C C C C G G G G C C C C C C C C
25 chr25_34903655 0 34903655 G G G G G G G G G G G G A G G G G G G G
25 chr25_34908994 0 34908994 G G G G G G G G A G A A G G G G G G G G
25 chr25_34909633 0 34909633 A A A A A A G G A A A A A A A A A A A A
25 chr25_34910706 0 34910706 A A A A A A A A C C C C A A A A A A A A
25 chr25_34911127 0 34911127 T T T T T T T T T T T T T T A A T T T T
25 chr25_34913720 0 34913720 G G G G G G G G G G G G G G A A G G G G
25 chr25_34928240 0 34928240 C C C T T T C C T T T T T T T T T T C C
25 chr25_34936845 0 34936845 T T T T T T T T A T T T T T T T T T T T
25 chr25_34944286 0 34944286 G G G G G G G G A A A A G G G G G G G G
25 chr25_34950921 0 34950921 T T T T T T T T T T T T T T T T C C T T
25 chr25_34951083 0 34951083 T T T T T T T T C C C C T T T T T T T T
25 chr25_34953700 0 34953700 C C C C C C C C C C C C C C T T C C C C
25 chr25_34960169 0 34960169 G G G G G G G G C C C C G G G G G G G G
25 chr25_34966409 0 34966409 G G G T G G G G G G G G G G G G G G G G
25 chr25_34967336 0 34967336 C C C C C T C C C C C C C C C C C C C C
25 chr25_34968238 0 34968238 A A A A A A A A A A A A G G A A A A A A
25 chr25_34969180 0 34969180 C C C C C C C C T T T T C C C C C C C C
25 chr25_34977733 0 34977733 T T T T T T T T C C C C T T T T T T T T
25 chr25_34988797 0 34988797 A A A A A A A A A A A G A A A A A A A A
25 chr25_34995973 0 34995973 T T T T T T T T T T T T T T T T C T T T
25 chr25_34999330 0 34999330 T T T T T T T T C C C C T T T T T T T T
25 chr25_35000076 0 35000076 T T G G G G T T G G G G G G G G G G T T
25 chr25_35001738 0 35001738 A G G G G G G G G G G G G G G G G G G G
25 chr25_35007783 0 35007783 G G G G G G G G G G G G G G G G A A G G
25 chr25_35009479 0 35009479 A A A A A A A A A A A A A A A A T T A A
25 chr25_35010460 0 35010460 C C C C C C C C T T T T C C C C C C C C
25 chr25_35018375 0 35018375 A A A A A A A A C C A A A A A A A A A A
25 chr25_35018817 0 35018817 T T C C C T T T T T T T T T T T T T T T
25 chr25_35023412 0 35023412 C C C C C G C C C C C C C C C C C C C C
25 chr25_35031444 0 35031444 G G A A A A G G A A A A A A A A A A G G
25 chr25_35039836 0 35039836 G G G G G G G G G G G G A G G G G G G G
25 chr25_35044456 0 35044456 G G G G G G G G A A A A G G G G G G G G
25 chr25_35046392 0 35046392 A A A A A A A A G G G G A A A A A A A A
25 chr25_35047673 0 35047673 G G A A A G G G G G G G G G G G G G G G
25 chr25_35051237 0 35051237 G G G G A G G G G G G G G G A A G G G G
25 chr25_35051268 0 35051268 C C C C C C C C T T C C C C C C C C C C
25 chr25_35051542 0 35051542 A A A A A G A A A A A A A A A A A A A A
25 chr25_35052782 0 35052782 T T C C C T T T T T T T T T T T T T T T
25 chr25_35054311 0 35054311 C C C C C C C C T T C C C C C C C C C C
25 chr25_35058428 0 35058428 C T C C C C C C C C C C C C C C C C T T
25 chr25_35069842 0 35069842 G G G G G G G G G G G G A A G G G G G G
25 chr25_35073801 0 35073801 T T T T T T T T T T T T T T T T G T T T
25 chr25_35074452 0 35074452 A A A A A A G G A A A A A A A A A A A A
25 chr25_35078697 0 35078697 G G G G G G G G G G A G G G G G G G G G
25 chr25_35082663 0 35082663 C C C C A C C C C C C C C C C C C C C C
25 chr25_35087604 0 35087604 T T T T T T T T C C C C T T T T T T T T
25 chr25_35088500 0 35088500 T T T T T T T T T T T T C T T T T T T T
25 chr25_35096053 0 35096053 T T T T T T T T C C C C T T T T T T T T
25 chr25_35102240 0 35102240 G G G G G G G G G G A G G G G G G G G G
25 chr25_35115050 0 35115050 A A A A A A C C A A A A A A A A A A A A
25 chr25_35118135 0 35118135 A A A A A A A A G G G G A A A A A A A A
25 chr25_35121176 0 35121176 T T T T T T T T T T T T T T T T C T T T
25 chr25_35141481 0 35141481 G G G G G G G G A A A A G G G G G G G G
25 chr25_35156403 0 35156403 C C G G G G C C C C C C C C C C C C C C
25 chr25_35156665 0 35156665 C C C C C C C C A A A A C C C C C C C C
25 chr25_35163462 0 35163462 C C C C C C C C C C C T C C C C C C C C
25 chr25_35168974 0 35168974 G G G G G G G G G G G G G G G G A A G G
25 chr25_35172065 0 35172065 G G G G G G G G G G C G G G G G G G G G
25 chr25_35173635 0 35173635 C C C C C C C C C C C T C C C C C C C C
25 chr25_35173936 0 35173936 C C C C C C C C T T T T C C C C C C C C
25 chr25_35175964 0 35175964 C C C C C C C C C C C C C T C C C C C C
25 chr25_35178637 0 35178637 C C C C C C C C C C C T C C C C C C C C
25 chr25_35180498 0 35180498 G G G G G G G G G G G G G G G G A A G G
25 chr25_35183353 0 35183353 T T T T T T T T C C C C T T T T T T T T
25 chr25_35183836 0 35183836 A A A A A A A A A A A G A A A A A A A A
25 chr25_35199127 0 35199127 T T T T T T T T T T T T C T T T T T T T
25 chr25_35202408 0 35202408 G G G G G G G G G G G T G G G G G G G G
25 chr25_35206149 0 35206149 T T T T T T T T C C C C T T T T T T T T
25 chr25_35208826 0 35208826 A A A A A A A A C C A A A A A A A A A A
25 chr25_35223030 0 35223030 A A A A A A A A A A A G A A A A A A A A
25 chr25_35224207 0 35224207 T T T T T T T T C C T T T T T T T T T T
25 chr25_35227446 0 35227446 G G A A G G G G G G G G G G G G G G G G
25 chr25_35227762 0 35227762 C C T T T T T T T T T T T T T T T T C C
25 chr25_35227780 0 35227780 T T T T C C T T T T T T T T T T T T T T
25 chr25_35230484 0 35230484 C C G G G G C C G G G G G G G G G G C C
25 chr25_35237007 0 35237007 G G G G G G G G G G G G G G A G G G G G
25 chr25_35240298 0 35240298 T T T T T T T T C C C C T T T T T T T T
25 chr25_35240580 0 35240580 T T T T T T T T C C C C T T T T T T T T
25 chr25_35242601 0 35242601 T T T T T T T T T T T T T T C T T T T T
25 chr25_35242733 0 35242733 A A A A A A G G A A A A A A A A A A A A
25 chr25_35244867 0 35244867 A A A A A A A A A A A A A C A A A A A A
25 chr25_35250083 0 35250083 G G G G G G G G A A A A G G G G G G G G
25 chr25_35251214 0 35251214 C C C C C C C C G G G G C C C C C C C C
25 chr25_35256241 0 35256241 T T T T G G T T T T T T T T T T T T T T
25 chr25_35259253 0 35259253 G G G G C C G G G G G G G G G G G G G G
25 chr25_35259806 0 35259806 G G G G G G A A G G G G G G G G G G G G
25 chr25_35261852 0 35261852 T T T T T T T T C C C C T T T T T T T T
25 chr25_35283062 0 35283062 C C C C C C C C C C C C C T C C C C C C
25 chr25_35285156 0 35285156 A A A A A G A A A A A A A A A A A A A A
25 chr25_35285269 0 35285269 C C C C C C C C C C C C C C C T C C C C
25 chr25_35287920 0 35287920 G G G G C G G G G G G G G G G G G G G G
25 chr25_35292314 0 35292314 C C C C C C C C C C C C C C C C T T C C
25 chr25_35295417 0 35295417 C C C C C C C C C C C C A C C C C C C C
25 chr25_35297494 0 35297494 A A A A A A A A T T T T A A A A A A A A
25 chr25_35299955 0 35299955 C C C T C C C C C C C C C C C C C C C C
25 chr25_35304549 0 35304549 T T T T T T T T T T T T T T G T T T T T
25 chr25_35305498 0 35305498 T T T T T T T T T T T T C T T T T T T T
25 chr25_35311992 0 35311992 A C C C C C C C C C C C C C C C C C C C
25 chr25_35318180 0 35318180 C C C C C C C C C C C C T T T T C C C C
25 chr25_35322481 0 35322481 G G G G G G G G A A A A G G G G G G G G
25 chr25_35322779 0 35322779 T T T T T T T T T T T T T T T T A A T T
25 chr25_35323277 0 35323277 G G G G G G G G G G G G G G G T G G G G
25 chr25_35323729 0 35323729 T T T T T T T T T T T T T T C T T T T T
25 chr25_35337538 0 35337538 A A A A A A A A G G G G A A A A A A A A
25 chr25_35339953 0 35339953 A A A A A A A A G G G G A A A A A A A A
25 chr25_35342126 0 35342126 C C C C C C C C C C C C C T C C C C C C
25 chr25_35344133 0 35344133 G G G G G G G G G G G G G G G G C C G G
25 chr25_35346179 0 35346179 C C C C C C C C C C C C C C C T C C C C
25 chr25_35351000 0 35351000 G G G G G G G G C C C C G G G G G G G G
25 chr25_35351162 0 35351162 C C C C C C C C C C C C T T C C C C C C
25 chr25_35353694 0 35353694 C C C C C T C C T T C C C C C C C C C C
25 chr25_35357311 0 35357311 G G G G G G G G G G G G G G G G C C G G
25 chr25_35368528 0 35368528 C C C C C C C C G G G G C C C C C C C C
25 chr25_35369820 0 35369820 G T G G G G G G G G G G G G G G G G G G
25 chr25_35371044 0 35371044 T T T T T T T T C C C C T T T T T T T T
25 chr25_35379541 0 35379541 C C C C C C C T C C C C C C C C C C C C
25 chr25_35380793 0 35380793 C C C C C C C C C T C C C C C C C C C C
25 chr25_35385442 0 35385442 C C C C C C C C C C C C C C A C C C C C
25 chr25_35391267 0 35391267 G G G G G G G G A A A A G G G G G G G G
25 chr25_35407134 0 35407134 C C C C C C C C C C C C C C C C T T C C
25 chr25_35409051 0 35409051 A A G G G G A A A A A A G G G G G G A A
25 chr25_35424329 0 35424329 C C C C C T C C C C C C C C C C C C C C
25 chr25_35431403 0 35431403 A A A A A A A A A A A A G G A A A A A A
25 chr25_35435803 0 35435803 A G A A A A G G G G G G G G G G G G G G
25 chr25_35449996 0 35449996 C C C T C C C C C C C C C C C C T T C C
25 chr25_35457669 0 35457669 T T T T T T T T T T T T T T T T C C T T
25 chr25_35463652 0 35463652 A A A A A A A A A A A A G G G G G G A A
25 chr25_35465652 0 35465652 G G C C C C G G G G G G G G G G G G G G
25 chr25_35465698 0 35465698 T T T T T T T T C C C C T T T T T T T T
25 chr25_35556569 0 35556569 T T T T C T T T T T T T T T T T T T T T
25 chr25_35557292 0 35557292 C C C C C C C C C G C C C C C C C C C C
25 chr25_35574049 0 35574049 T T T T T T T T G G G G T T T T T T T T
25 chr25_35577174 0 35577174 C C C C C C C C C C C C A C C C C C C C
25 chr25_35577413 0 35577413 C C C C C C C C C C C C C T C C C C C C
25 chr25_35580081 0 35580081 G G G G G G G G G G G G A G G G G G G G
25 chr25_35583503 0 35583503 G G G G G G A G G G G G A G G G G G G G
25 chr25_35584740 0 35584740 A A A A A A A A G G G G A A A A A A A A
25 chr25_35585194 0 35585194 G G G G G T G G G G G G G G G G G G G G
25 chr25_35593746 0 35593746 G G G G G G G G G G G G A G G G G G G G
25 chr25_35595088 0 35595088 C C C C C C C C T T T T C C C C C C C C
25 chr25_35601342 0 35601342 G G C G G G G G G G G G G G G G G G G G
25 chr25_35608455 0 35608455 C C C C C C C C T T T T C C C C C C C C
25 chr25_35609055 0 35609055 A A A A A A A A G G G G G G G G G G A A
25 chr25_35613498 0 35613498 A A A G A A A A A A A A G G G G G G A A
25 chr25_35618606 0 35618606 G G A G G G G G G G G G G G G G G G G G
25 chr25_35623352 0 35623352 G G T T T T G G G G G G G G G G G G G G
25 chr25_35625354 0 35625354 T T T T T T T T T T T T C T C C T T T T
25 chr25_35660410 0 35660410 T T T T T T T T T T T T T T T T C C T T
25 chr25_35661574 0 35661574 G G G G G G G G G G C C G G G G G G G G
25 chr25_35676872 0 35676872 T T T T T T T T C C C C T T C C T T T T
25 chr25_35677240 0 35677240 C C G G G G C C C C C C C C C C C C C C
25 chr25_35683260 0 35683260 C C C C C C C C C C C C C T C C C C C C
25 chr25_35688130 0 35688130 A A A A A A A A G G G G A A A A A A A A
25 chr25_35688763 0 35688763 G G G G G G G G A A A A G G G G G G G G
25 chr25_35690809 0 35690809 C C C C C C C C C C C C C C T T C C C C
25 chr25_35692131 0 35692131 G G A A G G G G G G G G G G G G G G G G
25 chr25_35698253 0 35698253 C C C C C C C C C C C T C C C C C C C C
25 chr25_35701548 0 35701548 G G G G G G G G A A A A G G G G G G G G
25 chr25_35701866 0 35701866 G G A A G G G G A A A A G G G G G G G G
25 chr25_35705848 0 35705848 G G G G G G G G G G G G G G G G A A G G
25 chr25_35715902 0 35715902 G G A A G G G G G G G G G G G G G G G G
25 chr25_35720126 0 35720126 G G G G C G G G G G G G G G G G G G G G
25 chr25_35727119 0 35727119 C C C C C C C C C C C C C T C C C C C C
25 chr25_35727787 0 35727787 A A A A A A A A G G G G G G G G G G A A
25 chr25_35739244 0 35739244 C C C C C C C C T T T T C C C C C C C C
25 chr25_35742350 0 35742350 G G G G G G G G G G G G G G T T G G G G
25 chr25_35744707 0 35744707 G G G G G G G G A A A A G G G G G G G G
25 chr25_35748778 0 35748778 C C C C C C T T C C C C C C C C C C C C
25 chr25_35767379 0 35767379 G G G G G G G G A A A A G G G G G G G G
25 chr25_35769685 0 35769685 G G G G G G G G G G G G G G G G A A G G
25 chr25_35772331 0 35772331 C C C T C C C C C C C C C C C C C C C C
25 chr25_35783017 0 35783017 C C C C C C C C C C C C C C C C T T C C
25 chr25_35783943 0 35783943 G G C C G G G G G G G G G G G G G G G G
25 chr25_35790794 0 35790794 A A G G A A A A A A A A A A A A A A A A
25 chr25_35799650 0 35799650 C C C C C C C C T T T T C C C C C C C C
25 chr25_35804289 0 35804289 T T C C C C T T C C C C C C C C C C T T
25 chr25_35804707 0 35804707 T T C C C C T T C C C C C C C C C C T T
25 chr25_35806325 0 35806325 T T C C C C T T C C C C C C C C C C T T
25 chr25_35806904 0 35806904 C C C C C C C C T T T T C C C C C C C C
25 chr25_35809463 0 35809463 A A A A A A A A A G A A A A A A A A A A
25 chr25_35818171 0 35818171 C C C C C C C C C C T T C C C C C C C C
25 chr25_35818254 0 35818254 C C C C A C C C C C C C C C C C C C C C
25 chr25_35822828 0 35822828 G G G G G G G G G G G G A G G G G G G G
25 chr25_35830220 0 35830220 G G G G G G G G A A A A G G G G G G G G
25 chr25_35832163 0 35832163 G G G G A G G G G G G G G G G G G G G G
25 chr25_35839086 0 35839086 T T T T T T T T C C C C T T T T T T T T
25 chr25_35843350 0 35843350 T T C C C C T T C C C C C C C C C C T T
25 chr25_35845986 0 35845986 G G G G G G G G A A A A G G G G G G G G
25 chr25_35848202 0 35848202 G G G G G G G G G G G G A G G G G G G G
25 chr25_35849551 0 35849551 T T T T T T T T C C C C T T T T T T T T
25 chr25_35855432 0 35855432 A A A G G G A A A A A A A A A A A A A A
25 chr25_35855979 0 35855979 C C C C C C C C C C C C T T T T T T C C
25 chr25_35858426 0 35858426 G G G G G G G G G G G G A A A A A A G G
25 chr25_35863469 0 35863469 G G G G G G G G G G G G G G A G G G G G
25 chr25_35865513 0 35865513 C C C C C C C C C C C C C C C T C C C C
25 chr25_35876358 0 35876358 A A A A A A A A G G G G A A A A A A A A
25 chr25_35889279 0 35889279 G G G G G G G G G G G G G G G G A A G G
25 chr25_35903517 0 35903517 T T T T T T T T T T T T T T T T G G T T
25 chr25_35909883 0 35909883 T T T T T T T T T T T T C C T T T T T T
25 chr25_35910776 0 35910776 T T T T T T T T C C C C T T T T T T T T
25 chr25_35916430 0 35916430 A A A A A A A A A A A A A A C C A A A A
25 chr25_35920771 0 35920771 T T T T T T T T C C C C T T T T T T T T
25 chr25_35920791 0 35920791 A A A A A A A A A A A A C C A A A A A A
25 chr25_35935005 0 35935005 A A A A A A A A G G G G A A A A A A A A
25 chr25_35936896 0 35936896 A A A A A A A A G G G G A A A A A A A A
25 chr25_35939369 0 35939369 C C C C C C C C C C C C C C C T C C C C
25 chr25_35939646 0 35939646 G G A A G G G G G G G G G G G G G G G G
25 chr25_35944443 0 35944443 C C C C C C C C C C C C T T C T T T C C
25 chr25_35951164 0 35951164 T T T T T T T T T T T T T T T T C C T T
25 chr25_35960453 0 35960453 C C C C C C C C C C C C A A C C C C C C
25 chr25_35965363 0 35965363 C C C C C C A A C C C C C C C C C C C C
25 chr25_35970517 0 35970517 C T C C C C C C C C C C C C C C C C C C
25 chr25_35975820 0 35975820 G G G G G G G G A G A G G G G G G G G G
25 chr25_35980701 0 35980701 G G G G G G G G C C C C G G G G G G G G
25 chr25_35985128 0 35985128 T T C C C C T T C C C C T T T T T T T T
25 chr25_35985751 0 35985751 C C C C C C C C C C C C C G C C C C C C
25 chr25_35990136 0 35990136 C C C C C C C C C C C T C C C C C C C C
25 chr25_35992564 0 35992564 C C C C C T C C C C C C C C C C C C C C
25 chr25_36001317 0 36001317 T T T T T T T T C T T T T T T T T T T T
25 chr25_36011978 0 36011978 C C C C C C C C C C C C C C T T C C C C
25 chr25_36015328 0 36015328 T T T T G T T T T T T T T T T T T T T T
25 chr25_36017629 0 36017629 T T T T T T T T T T T T T T T T C C T T
25 chr25_36019408 0 36019408 A A G G G G A A G G G G G G G G G G A A
25 chr25_36020801 0 36020801 G G G G A G G G G G G G G G G G G G G G
25 chr25_36034065 0 36034065 A A A A A A A A G G G G A A A A A A A A
25 chr25_36036906 0 36036906 G G G G A G G G G G G G G G G G G G G G
25 chr25_36044228 0 36044228 T T T T T T T T T T T T C C T T T T T T
25 chr25_36045302 0 36045302 G G G G G G G G A G G G G G G G G G G G
25 chr25_36049215 0 36049215 C C C C C C C C C C C C T T C C C C C C
25 chr25_36054389 0 36054389 A A A A A A A A A A A G A A A A A A A A
25 chr25_36059381 0 36059381 A G A A A A A A A A A A A A A A A A A A
25 chr25_36063372 0 36063372 C C C C C C C C C C C C A C C C C C C C
25 chr25_36070983 0 36070983 C T T T T T T T T T T T T T T T T T C C
25 chr25_36079074 0 36079074 A A A A G G A A A A A A G G G G G G A A
25 chr25_36089390 0 36089390 A A A A A A A A A A A G A A A A A A A A
25 chr25_36117583 0 36117583 G G G G G G G G G G G G G G G G A A G G
25 chr25_36129753 0 36129753 G G G G G G G G G G G G G G G G A A G G
25 chr25_36136408 0 36136408 A A A A A A A A A A A A G G A A A A A A
25 chr25_36137056 0 36137056 G G G G G G G G T T T T G G G G G G G G
25 chr25_36137436 0 36137436 C C C C C C C C T T T T C C C C C C C C
25 chr25_36141015 0 36141015 G G A A A G G G G G G G G G G G G G G G
25 chr25_36147051 0 36147051 A A A A A A A A A A A G A A A A A A A A
25 chr25_36147560 0 36147560 A A A A A C A A A A A A A A A A A A A A
25 chr25_36148298 0 36148298 A A A A A A A A A A A A A A A A G G A A
25 chr25_36149893 0 36149893 G G G G G G G G G G G G A G G G G G G G
25 chr25_36152581 0 36152581 A G G G G G G G G G G G G G G G G G G G
25 chr25_36154537 0 36154537 T T T T T T T T C C C C T T T T T T T T
25 chr25_36160455 0 36160455 T T T T T T T T T T T T T T C T T T T T
25 chr25_36165986 0 36165986 C C C C C C C C C C C C C C T T C C C C
25 chr25_36166162 0 36166162 G G G G G G G G G G A G G G G G G G G G
25 chr25_36170181 0 36170181 C C C C C C C C C C C C C C T T C C C C
25 chr25_36175714 0 36175714 C C G G G G C C C C C C C C C C C C C C
25 chr25_36182597 0 36182597 G G G G G G G G G G G G G G A A G G G G
25 chr25_36187866 0 36187866 C C T T T T C C C C C C C C C C T T C C
25 chr25_36189911 0 36189911 T T T T C T T T T T T T T T T T T T T T
25 chr25_36190473 0 36190473 C C C C C C C C C C C C T T C C C C C C
25 chr25_36191131 0 36191131 A A A A A A A A G G G G A A A A A A A A
25 chr25_36192237 0 36192237 C C C C C C A C C C C C C C C C C C C C
25 chr25_36194119 0 36194119 G G G G G G G G G G G G G G G G T T G G
25 chr25_36200303 0 36200303 G G G G G G G G C C C C G G G G G G G G
25 chr25_36214098 0 36214098 G G G G G G G G G G G G G G G G A A G G
25 chr25_36221221 0 36221221 T T T T T T T T C C C C T T T T T T T T
25 chr25_36222851 0 36222851 G G G G G G G G G G G G G G A G G G G G
25 chr25_36224308 0 36224308 C C C C C C C T C C C C C C C C C C C C
25 chr25_36229910 0 36229910 G G G G G G G G T T T T G G G G G G G G
25 chr25_36231248 0 36231248 C C C C C C C C C C C C C C C C T T C C
25 chr25_36231400 0 36231400 C C C C C C C C C C C C C T C C C C C C
25 chr25_36241586 0 36241586 C C C C C C C C G G G G C C C C C C C C
25 chr25_36249266 0 36249266 C C C C C C C C C C C C C C C C T T C C
25 chr25_36249394 0 36249394 T T T T T T C T T T T T T T T T T T T T
25 chr25_36251423 0 36251423 G G G G A G G G G G G G G G G G G G G G
25 chr25_36256368 0 36256368 C C C C C C C C C C C C C C C C A A C C
25 chr25_36260646 0 36260646 C C T T T T C C T T T T T T T T T T C C
25 chr25_36262346 0 36262346 C C G G G G C C G G G G G G G G G G C C
25 chr25_36263082 0 36263082 C C C C C T C C C C C C C C C C C C C C
25 chr25_36270813 0 36270813 C T C C C C C T C C C C C C C C C C T T
25 chr25_36271231 0 36271231 C C C C C T C C C C C C C C C C C C C C
25 chr25_36272184 0 36272184 G G G G G G G G G G G G G G A A G G G G
25 chr25_36273621 0 36273621 G G G G G G G G A A A A G G G G G G G G
25 chr25_36273988 0 36273988 T T T T T T T T C C C C T T T T T T T T
25 chr25_36275412 0 36275412 C G G G G G G G G G G G G G G G G G G G
25 chr25_36277491 0 36277491 G G G T G G G G G G G G G G G G G G G G
25 chr25_36282564 0 36282564 C C C C C C C T C C C C C C C C C C C C
25 chr25_36289897 0 36289897 G G G G G G G G G G G G G G G T G G G G
25 chr25_36297299 0 36297299 A A A A A A A A A A A T A A A A A A A A
25 chr25_36302737 0 36302737 C C C C C C C C C C C C C C T T C C C C
25 chr25_36305837 0 36305837 T T T T T T T T C C C C T T T T T T T T
25 chr25_36310136 0 36310136 C C C C C C C C T T T T C C C C C C C C
25 chr25_36318518 0 36318518 A G G G G G A G G G G G G G G G G G A A
25 chr25_36318757 0 36318757 C C C C C C C C C C C C C C T T C C C C
25 chr25_36321586 0 36321586 A A A A A A A A A A A A A A A A C C A A
25 chr25_36323318 0 36323318 A A G G G G A A G G G G A A A A A A A A
25 chr25_36328831 0 36328831 T T T T T T T T T T T T C C C C T T T T
25 chr25_36334687 0 36334687 C C C C C C C C C C C C C G C C C C C C
25 chr25_36335370 0 36335370 G G A G A A G G G G G G G G G G G G G G
25 chr25_36345055 0 36345055 C C C C C C C C C C C C C C T T T T C C
25 chr25_36353038 0 36353038 C C C G C C C C C C C C C C C C C C C C
25 chr25_36364455 0 36364455 G G G G G G G G A A A A G G G G G G G G
25 chr25_36374055 0 36374055 T T T T T T T T A A A A T T T T T T T T
25 chr25_36376825 0 36376825 G G G G G G G G G G G G G G G G C C G G
25 chr25_36379961 0 36379961 T T T T T T T T C C C C T T T T T T T T
25 chr25_36387110 0 36387110 C C C C C C C C T T T T C C C C C C C C
25 chr25_36408057 0 36408057 C C C C C C C C C C C C C C C T C C C C
25 chr25_36410897 0 36410897 C C C C C C C C C C C C C C C T C C C C
25 chr25_36412408 0 36412408 C C C C C C C C C T T T C C C C C C C C
25 chr25_36421085 0 36421085 G G C C C C G G G G G G G G G G G G G G
25 chr25_36422041 0 36422041 G G G G G G G G A A A A G G G G G G G G
25 chr25_36444041 0 36444041 C G C C C C C C C C C C C C C C C C C C
25 chr25_36448270 0 36448270 C C C C C C C C C G C G C C C C C C C C
25 chr25_36454444 0 36454444 T T T T C C T T T T T T T T T T T T T T
25 chr25_36463286 0 36463286 C C C C C C C C C C C C C C T T C C C C
25 chr25_36474980 0 36474980 G G G G G G G G C C C C G G G G G G G G
25 chr25_36487886 0 36487886 C C C C C T C C C C C C C C C C C C C C
25 chr25_36488664 0 36488664 C C C C C C C C C T T T C C C C C C C C
25 chr25_36490749 0 36490749 C C C C C C C T C C C C C C C C C C C C
25 chr25_36491478 0 36491478 C C C C C C C C C C C C C C T T C C C C
25 chr25_36502862 0 36502862 T T T T T T T T C C C C T T T T T T T T
25 chr25_36504454 0 36504454 C C C C C C C G C C C C C C C C C C C C
25 chr25_36505106 0 36505106 G G G G G G G G C C C C G G G G G G G G
25 chr25_36525867 0 36525867 A A A A A A A A G G G G A A A A A A A A
25 chr25_36528004 0 36528004 A A A A G G A A A A A A A A G G A A A A
25 chr25_36535182 0 36535182 T T T T T T T T C C C C T T T T T T T T
25 chr25_36538299 0 36538299 A A A A A A A A G G G G A A A A A A A A
25 chr25_36542553 0 36542553 C C G G C C C C C C C C C C C C C C C C
25 chr25_36549828 0 36549828 C C C T C T C C C C C C C C C C C C C C
25 chr25_36552689 0 36552689 G G G G G G G G G G G G T T G G G G G G
25 chr25_36553881 0 36553881 G G G G G G G G A A A A G G G G G G G G
25 chr25_36554854 0 36554854 G G G G G G G G G G G G G G A G G G G G
25 chr25_36555304 0 36555304 C C C C C C T T C C C C C C C C C C C C
25 chr25_36556878 0 36556878 G G G G G G G G G G G G G G G G C C G G
25 chr25_36559476 0 36559476 A A A A A A A A G G G G A A A A A A A A
25 chr25_36561583 0 36561583 C C C T C T C C C C C C C C C C C C T T
25 chr25_36562060 0 36562060 T T C C C T T T T T T T T T T T T T T T
25 chr25_36572843 0 36572843 A A A A A A A A G G G G A A A A A A A A
25 chr25_36577677 0 36577677 A G G G G G G G G G G G G G G G G G G G
25 chr25_36580972 0 36580972 T T T T T T T T A A A A T T T T T T T T
25 chr25_36582865 0 36582865 T T C C T T T T T T T T T T T T T T T T
25 chr25_36584933 0 36584933 T T T T T T T T C C C C T T T T T T T T
25 chr25_36584993 0 36584993 A A A A A A A A G G G G A A A A A A A A
25 chr25_36586643 0 36586643 G G G G G G G G G G G G G G C C G G G G
25 chr25_36597784 0 36597784 C C C C C C C C C C C C C C C C T T C C
25 chr25_36597824 0 36597824 G G A A G G G G G G G G G G G G G G G G
25 chr25_36601396 0 36601396 A A A A A G A A A A A A A A A A A A A A
25 chr25_36603656 0 36603656 A A A A A A A A G G G G A A A A A A A A
25 chr25_36605839 0 36605839 C C C C C T C C C C C C C C C C C C C C
25 chr25_36606637 0 36606637 C C C C C C T T C C C C C C C C C C C C
25 chr25_36616951 0 36616951 T T T T T T T T T T T T C T T T T T T T
25 chr25_36625317 0 36625317 G G G G G G G G G G G G G G A A G G G G
25 chr25_36632331 0 36632331 G G G G G G G G G G G G G G A A G G G G
25 chr25_36632615 0 36632615 A A A A A A A A A A A A A T A A A A A A
25 chr25_36635710 0 36635710 T T T T T T T T G G G G T T T T T T T T
25 chr25_36635908 0 36635908 A A T T A A A A A A A A A A A A A A A A
25 chr25_36647708 0 36647708 G G G G G G G G C C C C G G G G G G G G
25 chr25_36658444 0 36658444 T T C C C C T T C C C C C C C C C C T T
25 chr25_36659969 0 36659969 G G G G G G G G G G G G G G G G A A G G
25 chr25_36663575 0 36663575 T T C C C C T T C C C C C C C C C C T T
25 chr25_36664211 0 36664211 C C C C C C C C C C C C C C C C T T C C
25 chr25_36665895 0 36665895 G G G G G G G G G G G G G G A A A A G G
25 chr25_36666747 0 36666747 C C C C C C C C C C C C C T C C C C C C
25 chr25_36667339 0 36667339 C T C C C C T T C C C C C C C C C C C C
25 chr25_36669428 0 36669428 C C C C C C C C C T C T C C C C C C C C
25 chr25_36681421 0 36681421 G G G G G G G G G G G G G G G T G G G G
25 chr25_36681586 0 36681586 T T T T T T T T C C C C T T T T T T T T
25 chr25_36686813 0 36686813 G G G G G G G G G G A A G G G G G G G G
25 chr25_36693909 0 36693909 C C C C A C C C C C C C C C C C C C C C
25 chr25_36695046 0 36695046 G G G G G G G G G G G G G G A G G G G G
25 chr25_36700843 0 36700843 A A A A A A A A A A A A G G G G A A A A
25 chr25_36706056 0 36706056 G G G G G G G G A A A A G G G G G G G G
25 chr25_36709740 0 36709740 C C C C T T C C C C C C C C C C C C C C
25 chr25_36711242 0 36711242 T T T T T T T T C C C C C T T T T T T T
25 chr25_36711648 0 36711648 G G G G A A G G G G G G G G G G G G G G
25 chr25_36714196 0 36714196 C C C C C C C C A A A A C C C C C C C C
25 chr25_36720918 0 36720918 G G G G G G A G G G G G G G G G G G G G
25 chr25_36729466 0 36729466 G G G G A A G G G G G G G G G G G G G G
25 chr25_36730395 0 36730395 T T T T T T C T T T T T T T T T T T T T
25 chr25_36733168 0 36733168 A A A A A A A A G G G G A A A A A A A A
25 chr25_36733308 0 36733308 G G C C C C C C C C C C C C C C C C C C
25 chr25_36734295 0 36734295 C C C C C C C C T T T T C C C C C C T T
25 chr25_36736384 0 36736384 A A A A A A A A A A A A C C C C A A A A
25 chr25_36739343 0 36739343 A A A A A A A A G G G G A A A A A A A A
25 chr25_36745463 0 36745463 C C C C C C C C G G G G C C C C C C C C
25 chr25_36748806 0 36748806 C C T T C C C C C C C C C C C C C C C C
25 chr25_36753440 0 36753440 G G G G G G G G A A A A G G G G G G G G
25 chr25_36754778 0 36754778 C C C C C C C C C C C C T T C C C C C C
25 chr25_36754853 0 36754853 A A A A A A A A A A A A A A A G A A A A
25 chr25_36757703 0 36757703 C C C C C C C C C C C C T T C C C C C C
25 chr25_36758288 0 36758288 G G G G G G G G G G G G C G G G G G G G
25 chr25_36769635 0 36769635 C C C C C C C C C C C C C C T T C C C C
25 chr25_36771261 0 36771261 A A A A A A A A A A A A A G A A A A A A
25 chr25_36776890 0 36776890 T T T T T T T T T T T T T T C T T T T T
25 chr25_36777326 0 36777326 T T T T T T G G T T T T T T T T T T T T
25 chr25_36780230 0 36780230 G G G G C G G G G G G G G G G G G G G G
25 chr25_36784266 0 36784266 C C C C C C C C T T T T C C C C C C C C
25 chr25_36784554 0 36784554 A A A A A A A A G G G G A A A A A A A A
25 chr25_36786229 0 36786229 G G G G G G G G G G G G C G G G G G G G
25 chr25_36791037 0 36791037 G G G G G G G G G G G G G T G G G G G G
25 chr25_36791791 0 36791791 G G G G A G G G G G G G G G G G G G G G
25 chr25_36793458 0 36793458 A A A A A A A A A A A A A G A A A A A A
25 chr25_36800049 0 36800049 C C C C C C C C C C C C T T T T T T C C
25 chr25_36808527 0 36808527 G G G G G G G G C G C C G G G G G G G G
25 chr25_36810271 0 36810271 A C A A A A C C A A A A A A A A A A C C
25 chr25_36811795 0 36811795 T T T T T T T T C T C T T T T T T T T T
25 chr25_36815619 0 36815619 G G G G G G G G A G G G G G G G G G G G
25 chr25_36822432 0 36822432 T T T T T T T T C C C C T T T T T T T T
25 chr25_36832364 0 36832364 C C C C C C C C G G G G C C C C C C C C
25 chr25_36832438 0 36832438 G G A A G G G G G G G G G G G G G G G G
25 chr25_36837293 0 36837293 C C C C C C C C C C C C C T C C C C C C
25 chr25_36837677 0 36837677 G G A A A A G G A A A A A A A A A A G G
25 chr25_36846206 0 36846206 T T T T T T T T T T T T T T C C T T T T
25 chr25_36857150 0 36857150 C C C C C C C C C C C C T T C C C C C C
25 chr25_36861446 0 36861446 A A A A A A A A G G G G A A A A A A A A
25 chr25_36867287 0 36867287 T T T T T T T T C C C C T T T T T T T T
25 chr25_36869370 0 36869370 G G G G G G G G A A A A G G G G G G G G
25 chr25_36899401 0 36899401 G G C C G G G G G G G G G G G G G G G G
25 chr25_36907368 0 36907368 T T C C C T T T T T T T C C C C C C T T
25 chr25_36935503 0 36935503 A A A A A T A A A A A A A A A A A A A A
25 chr25_36940287 0 36940287 G G G G G T G G G G G T G G G G G G G G
25 chr25_36940774 0 36940774 G G A A A A G G A A A A A A A A A A G G
25 chr25_36941437 0 36941437 T T C C C C T T C C C C C C C C C C T T
25 chr25_36941444 0 36941444 G G G G G G G G G G G G G G A A A A G G
25 chr25_36946448 0 36946448 G G G G G G G G G G G G G G T T G G G G
25 chr25_36949085 0 36949085 A A A A A G A A A A A A A A A A A A A A
25 chr25_36950378 0 36950378 G G G G G G G G A A A A G G G G G G G G
25 chr25_36958639 0 36958639 C C C C C C C C C C C C C G C C C C C C
25 chr25_36968840 0 36968840 G G A A A A G G G G G G G G G G G G G G
25 chr25_36975553 0 36975553 G G G G G G G G G G G G A G G G G G G G
25 chr25_36983900 0 36983900 G G G G G G G G C G G G G G G G G G G G
25 chr25_36986993 0 36986993 C C C C C C C C C T C C C C C C C C C C
25 chr25_36988087 0 36988087 C C C C C C C C C C C C A A C C C C C C
25 chr25_36988174 0 36988174 C C C C C C C T C C C C C C C C C C T T
25 chr25_36989191 0 36989191 T T T T T T T T T T T T T T C C T T T T
25 chr25_36992698 0 36992698 C C C C C C C C C T T T C C C C C C C C
25 chr25_36998288 0 36998288 C T C C C C C C C C C C C C C C C C T T
25 chr25_37004915 0 37004915 G G G G G G G G G G G G C G G G G G G G
25 chr25_37006273 0 37006273 C C T T T T C T T T T T T T T T T T C C
25 chr25_37006560 0 37006560 T T T T T T T T C T T T T T T T T T T T
25 chr25_37013726 0 37013726 G G G G G G G G G G G G G G G G A A G G
25 chr25_37014487 0 37014487 G G G G G G G G G G G G G G G G T T G G
25 chr25_37023817 0 37023817 G G G G G T G G G G G G G G G G G G G G
25 chr25_37028470 0 37028470 C C C C C C C C C T T T C C C C C C C C
25 chr25_37033226 0 37033226 G G G G A A G G G G G G G G G G G G G G
25 chr25_37040667 0 37040667 C C C C C C C C C C T T C C C C C C C C
25 chr25_37048185 0 37048185 T T C C C T T T C C T T T T T T T T T T
25 chr25_37049231 0 37049231 G G G G G G G G G G G G A G G G G G G G
25 chr25_37049406 0 37049406 C C C C C C C C C C C C T T T T T T C C
25 chr25_37057378 0 37057378 C C C C C T C C C C C C C C C C C C C C
25 chr25_37059045 0 37059045 T T T T T T T T T T T T C C T T T T T T
25 chr25_37065696 0 37065696 G G A A G G G G G G G G G G G G G G A A
25 chr25_37070209 0 37070209 T T T T T T T T C C C C T T T T T T T T
25 chr25_37070778 0 37070778 T T T T T T T T G G G G T T T T T T T T
25 chr25_37073220 0 37073220 G G G G G G G G A A A A G G G G G G G G
25 chr25_37077139 0 37077139 G G G G G G G G G G G G G G A A G G G G
25 chr25_37080371 0 37080371 G G G T G G G G G G G G G G G G G G G G
25 chr25_37081430 0 37081430 C C C C C C C T C C C C C C C C C C C C
25 chr25_37090232 0 37090232 C C T T T T C C C C C C C C C C C C C C
25 chr25_37092915 0 37092915 A A A A A A A A G G A A A A A A A A A A
25 chr25_37105751 0 37105751 A A A A A A A A G G G G A A A A A A A A
25 chr25_37106039 0 37106039 G G G G G G G G G G G G A G G G G G G G
25 chr25_37106606 0 37106606 G G G G G G G G G G G G G G G G A A G G
25 chr25_37124173 0 37124173 T T C C C C T T C C C C C C C C C C T T
25 chr25_37125407 0 37125407 C C C C C C C C T T T T C C C C C C C C
25 chr25_37127924 0 37127924 G G G G G G G G C C C C G G G G G G G G
25 chr25_37130806 0 37130806 T T T T T T T T T T T T T T C C T T T T
25 chr25_37136583 0 37136583 G G G G G G G G G G G G A A G G G G G G
25 chr25_37137125 0 37137125 A A A G A A A A A A A A A A A A A A A A
25 chr25_37138397 0 37138397 T T T T T T C C T T T T T T T T T T T T
25 chr25_37139266 0 37139266 T T T T T T C T T T T T T T T T T T T T
25 chr25_37158237 0 37158237 G G A G G G G G G G G G G G G G G G G G
25 chr25_37167302 0 37167302 C C C C C C C C C C C C C C T T C C C C
25 chr25_37179375 0 37179375 T T T T T T T T C C C C T T T T T T T T
25 chr25_37184276 0 37184276 G G G G G G G G A A A A G G G G G G G G
25 chr25_37187823 0 37187823 T T T T T T T T C C C C T T T T T T T T
25 chr25_37188701 0 37188701 C C C C C C C C T T T T C C C C C C C C
25 chr25_37191129 0 37191129 C C C C A C C C C C C C C C C C C C C C
25 chr25_37191478 0 37191478 G G G G G G G G G G G G G T G G G G G G
25 chr25_37195931 0 37195931 G G G G A G G G G G G G G G G G A A G G
25 chr25_37205919 0 37205919 A A G G G G A A G G G G G G G G G G A A
25 chr25_37213631 0 37213631 T T T T T T T T C C C C T T T T T T T T
25 chr25_37221357 0 37221357 C C C C C C C C C C C C C T C C C C C C
25 chr25_37223756 0 37223756 G G C G G G G G G G G G G G G G G G G G
25 chr25_37229024 0 37229024 T T C T T T T T T T T T T T T T T T T T
25 chr25_37232153 0 37232153 G G A G G G G G G G G G G G G G G G G G
25 chr25_37232210 0 37232210 G G G G G G A G G G G G G G G G G G G G
25 chr25_37239011 0 37239011 A A C C C C A C C C C C C C C C C C A A
25 chr25_37240352 0 37240352 C C T T T T C C C C C C C C C C C C C C
25 chr25_37250537 0 37250537 C C C C C C C C G G G G C C C C C C C C
25 chr25_37251046 0 37251046 G G G G G G G G G G G G G G A A G G G G
25 chr25_37260421 0 37260421 G G G G G G G G G G G G A A G G G G G G
25 chr25_37271701 0 37271701 A A A A A A A G A A A A A A A A A A A A
25 chr25_37280909 0 37280909 G G G G C G G G G G G G G G G G G G G G
25 chr25_37282568 0 37282568 C C C C C C C C T T T T C C C C C C C C
25 chr25_37287586 0 37287586 C C C C C C C C C C C C C T C C C C C C
25 chr25_37287759 0 37287759 C C C C C C C C G G G G C C C C C C C C
25 chr25_37288750 0 37288750 T T T T C T T T T T T T T T T T T T T T
25 chr25_37298561 0 37298561 G G G G G G G G A A A A G G G G G G G G
25 chr25_37301128 0 37301128 G G A A G G G G G G G G A G G G G G G G
25 chr25_37305008 0 37305008 T T C C T T T T T T T T T T T T T T T T
25 chr25_37305549 0 37305549 A A A A A A A A A A A A A G G G A A A A
25 chr25_37309527 0 37309527 G G G G G T G G G G G G G G G G G G G G
25 chr25_37311198 0 37311198 C C C C C C C C T T T T C C C C C C C C
25 chr25_37315395 0 37315395 A A G G G G A A G G G G A A A A A A A A
25 chr25_37325480 0 37325480 G G G G G G G G G G G G G G G G A G G G
25 chr25_37327921 0 37327921 G G G G G G G G T T T T G G G G G G G G
25 chr25_37334362 0 37334362 G G G G G G G G G G G T G G G G G G G G
25 chr25_37341052 0 37341052 G G G G A G G G G G G G G G G G G G G G
25 chr25_37342384 0 37342384 A A A C A A A A A A A A A A A A A A A A
25 chr25_37345765 0 37345765 T T C C C C T T C C C C C C C C C C T T
25 chr25_37347935 0 37347935 G G G G G G A G G G G G G G G G G G G G
25 chr25_37352170 0 37352170 C C C C C C C C C C C C T T C C C C C C
25 chr25_37357648 0 37357648 A A A A A A A A G G G G A A A A A A A A
25 chr25_37360835 0 37360835 G G G G G G G G G G G G A A G G G G G G
25 chr25_37369309 0 37369309 G G G G A G G G G G G G G G G G G G G G
25 chr25_37377948 0 37377948 G G G G G G G G G G G G A A G G G G G G
25 chr25_37386417 0 37386417 A A G G G G A G G G G G G G G G G G G G
25 chr25_37387004 0 37387004 A A A A A A A A G G G G A A A A A A A A
25 chr25_37387468 0 37387468 G G A A G G G G G G G G G G G G G G G G
25 chr25_37389991 0 37389991 G G G G C G G G G G G G G G G G G G G G
25 chr25_37394480 0 37394480 T T T T C T T T T T T T T T T T T T T T
25 chr25_37402414 0 37402414 T T T T T T T T C C C C T T T T T T T T
25 chr25_37421042 0 37421042 G G G G G G G G G G G G G G G G A A G G
25 chr25_37430230 0 37430230 C C C C C C C C C C C C C C T T C C C C
25 chr25_37432843 0 37432843 C C C C C T C C C C C C C C C C C C C C
25 chr25_37437293 0 37437293 C C C C C C C T C C C C C C C C C C C C
25 chr25_37439993 0 37439993 G G G G G G G G G G G G G G G G C G G G
25 chr25_37441582 0 37441582 T T T T T T T T T T A A T T T T T T T T
25 chr25_37442297 0 37442297 C C C C C C C C C T C C C C C C C C C C
25 chr25_37450341 0 37450341 C C C C T T C C C C C C C C C C C C C C
25 chr25_37455371 0 37455371 C C C C C C C C C C C C C C T T C C C C
25 chr25_37459664 0 37459664 G G G G G G G G A A A A G G G G G G G G
25 chr25_37460923 0 37460923 C C C C C C C C C T T T C C C C C C C C
25 chr25_37464981 0 37464981 G G C C C C G G G G G G G G G G G G G G
25 chr25_37465374 0 37465374 G G G G G G G G G G G G T T G G G G G G
25 chr25_37474333 0 37474333 G G G G G G G G A A A A G G G G G G G G
25 chr25_37478447 0 37478447 C C C C C C C C C C C C C C C C T T C C
25 chr25_37482713 0 37482713 C C C C C C C T C C C C C C C C C C C C
25 chr25_37483003 0 37483003 G G G G G G G G G G G G A G G G G G G G
25 chr25_37485070 0 37485070 C C C C C C C C C C C C C T C C C C C C
25 chr25_37493421 0 37493421 T T T T C C T T T T T T T T T T T T T T
25 chr25_37501097 0 37501097 G G A G G G G G A A A A A A A A A A G G
25 chr25_37501760 0 37501760 A A A A A A A A A A A A A A G G A A A A
25 chr25_37503262 0 37503262 T T G T T T T T T T T T T T T T T T T T
25 chr25_37505292 0 37505292 G G G G G G G G A G G G G G G G G G G G
25 chr25_37506278 0 37506278 A A A A A A A G A A A A A A A A A A A A
25 chr25_37508661 0 37508661 C C C C C C C C C C C C C C C C A C C C
25 chr25_37509164 0 37509164 T T T T T T T T A A A A T T T T T T T T
25 chr25_37514681 0 37514681 A A A A A A A A A A G G A A A A A A A A
25 chr25_37522665 0 37522665 G G G G G G G G G G G G G G A A G G G G
25 chr25_37527251 0 37527251 G G G G G G G G G G G G A A G G G G G G
25 chr25_37552837 0 37552837 C C C C C C C C C T C C C C C C C C C C
25 chr25_37552945 0 37552945 T T T T T T T T G G G G T T T T T T T T
25 chr25_37557841 0 37557841 C C C C C C C C C T C C C C C C C C C C
25 chr25_37560351 0 37560351 G G G G G G G G G G G G A A A G G G G G
25 chr25_37570477 0 37570477 A A A C A A A A A A A A A A A A A A A A
25 chr25_37571883 0 37571883 C C C C C C C C C C C C A C C C C C C C
25 chr25_37584401 0 37584401 G G G G G G G G C C C C G G G G G G G G
25 chr25_37594620 0 37594620 C C C C C C C C T T T T C C C C C C C C
25 chr25_37596617 0 37596617 C C C C C C C C C C C C C T C C C C C C
25 chr25_37604059 0 37604059 T T T T T T T T G G G G T T T T T T T T
25 chr25_37620409 0 37620409 C C C C C C C C C C C C C T C C C C C C
25 chr25_37626854 0 37626854 G G G G G G G G A G G G G G G G G G G G
25 chr25_37628009 0 37628009 C C T T C T C C C C C C C C C C C C C C
25 chr25_37630769 0 37630769 G G G G G G G G A A A A G G G G G G G G
25 chr25_37632641 0 37632641 C C C C C C C C T T T T C C C C C C C C
25 chr25_37636479 0 37636479 C C C C C C C C C C C C C C C T C C C C
25 chr25_37637003 0 37637003 C C C C C C C C C C C C C C C C C T C C
25 chr25_37640678 0 37640678 G G T T T T G G G G G G G G G G G G G G
25 chr25_37650252 0 37650252 G G G G A G G G G G G G G G G G G G G G
25 chr25_37655765 0 37655765 T T T T T T T T C T T T T T T T T T T T
25 chr25_37660052 0 37660052 G G G G A G G G G G G G G G G G G G G G
25 chr25_37667266 0 37667266 G G G G G G G G A A A A G G G G G G G G
25 chr25_37676611 0 37676611 C C C C C C A C C C C C C C C C C C A A
25 chr25_37676873 0 37676873 G G C C C C C G C C C C C C C C C C G G
25 chr25_37679337 0 37679337 G G G G G G G G A A A A G G G G G G G G
25 chr25_37686121 0 37686121 G G G G T T G G G G G G G G G G G G G G
25 chr25_37699523 0 37699523 C C C C C C C C C C C C C C T T C C C C
25 chr25_37703221 0 37703221 T T C C C C T T C C C C C C C C C C T T
25 chr25_37712924 0 37712924 C C C C C T C C C C C C C C C C C C C C
25 chr25_37715079 0 37715079 T T T T T T T T C C C C T T T T T T T T
25 chr25_37717232 0 37717232 C C C C C C C C C C C C C C C C A A C C
25 chr25_37724198 0 37724198 G G G G G G G G G G T T G G G G G G G G
25 chr25_37724417 0 37724417 G G G G G G G G G G G G G G G G C G G G
25 chr25_37727074 0 37727074 C C C C C C C C C C C C C T C C C C C C
25 chr25_37732524 0 37732524 G G G G G G G G G G G G A G G G G G G G
25 chr25_37734017 0 37734017 C C T T T T C T T T T T T T T T T T T T
25 chr25_37736178 0 37736178 T T T T G T T T T T T T T T T T T T T T
25 chr25_37741660 0 37741660 C C C C C C C C C C C C C C T T C C C C
25 chr25_37749428 0 37749428 T T C C C C T T T T T T C C C C C C T T
25 chr25_37754792 0 37754792 C C C C A C C C C C C C C C C C C C C C
25 chr25_37764264 0 37764264 G G T T G G G G G G G G G G G G G G G G
25 chr25_37764996 0 37764996 A A A A A A A A G G G G A A A A A A A A
25 chr25_37766328 0 37766328 T T T T T T T T T T T T C T T T T T T T
25 chr25_37766781 0 37766781 C C C C C C C C A A A A C C C C C C C C
25 chr25_37788831 0 37788831 T T T T T T T T T T T T T T T T G G T T
25 chr25_37788967 0 37788967 C C C C C C C C C C C C C C C T C C C C
25 chr25_37795111 0 37795111 C C C C C T C C C C C C C C C C C C C C
25 chr25_37795981 0 37795981 A A A A A A A A G G G G A A A A A A A A
25 chr25_37810155 0 37810155 C C C C T T C C C C C C C C C C C C C C
25 chr25_37824938 0 37824938 C C C C C C C T C C C C C C C C C C T T
25 chr25_37828214 0 37828214 G G G G G G G G G G G G A G G G G G G G
25 chr25_37841236 0 37841236 G G G G G G G G G G G G C G G G G G G G
25 chr25_37841341 0 37841341 G G G G C G G G G G G G G G G G G G G G
25 chr25_37844057 0 37844057 C C T T T T T T T T T T T T T T T T T T
25 chr25_37856197 0 37856197 A A T T A T A A A A A A A A A A A A A A
25 chr25_37858205 0 37858205 A A C C A A A A A A A A A A A A A A A A
25 chr25_37867937 0 37867937 C C C C C C C C C C C C C C T T C C C C
25 chr25_37868620 0 37868620 G G A A A A A A A A A A A A A A A A A A
25 chr25_37874264 0 37874264 G G G G G G G G G G G G G G G G A A G G
25 chr25_37876423 0 37876423 G G G G G G G G G G G G A G G G G G A A
25 chr25_37878646 0 37878646 C C C C C C C C C C C C T T T T C C C C
25 chr25_37882172 0 37882172 G G G G G G G G G G G G A G G G G G G G
25 chr25_37882261 0 37882261 C C C C C C C C C G G G C C C C C C C C
25 chr25_37882713 0 37882713 G G G G G G G G G G G G G G G G A G G G
25 chr25_37882838 0 37882838 C C C C C C C C G G G G C C C C C C C C
25 chr25_37887129 0 37887129 C C C C C C C C C T C C C C C C C C C C
25 chr25_37890296 0 37890296 C C C C C C C C T T T T C C C C C C C C
25 chr25_37892288 0 37892288 T T T T T T T T T T C C T T T T T T T T
25 chr25_37892784 0 37892784 C C G G C C C C C C C C C C C C C C C C
25 chr25_37892891 0 37892891 G G G G G G G G G G G G G G A A G G G G
25 chr25_37898415 0 37898415 G G G G G G G G A G G G G G G G G G G G
25 chr25_37914022 0 37914022 G G G G A A G G G G G G G G G G G G G G
25 chr25_37915930 0 37915930 A A A A A A A A G G G G A A A A A A A A
25 chr25_37916742 0 37916742 A A A A A A A A A A A A A G A A A A A A
25 chr25_37920304 0 37920304 C C A A A A A C A A A A A A A A A A A A
25 chr25_37924503 0 37924503 G G G G A G G G G G G G G G G G G G G G
25 chr25_37943910 0 37943910 G G G G G G A G G G G G G G G G G G G G
25 chr25_37944172 0 37944172 C C C C C C C C C C C C T T T T C C C C
25 chr25_37945483 0 37945483 T T C C C C T T C C C C C C C C C C T T
25 chr25_37948900 0 37948900 C C T T T T C C C C C C C C C C C C C C
25 chr25_37951644 0 37951644 G G G G G G G G G G G G G G G G C C G G
25 chr25_37958353 0 37958353 C C C C C C C C C C C C C T C C T T C C
25 chr25_37973129 0 37973129 C C T T C T C C C C C C C C C C C C C C
25 chr25_37975331 0 37975331 C C C C C C C C T T T T C C C C C C C C
25 chr25_37977642 0 37977642 G G A A A G G G G G G G G G G G G G G G
25 chr25_37982273 0 37982273 C C T T T T C C C C C C C C C C C C C C
25 chr25_37983724 0 37983724 A A A A A A A A A A A A A A A A T T A A
25 chr25_37993359 0 37993359 T T T T T T T T T T T T T T A T T T T T
25 chr25_38009770 0 38009770 C C C C C C C C G G G G C C C C C C C C
25 chr25_38014908 0 38014908 C C C C C C C C T T T T C C C C C C C C
25 chr25_38021893 0 38021893 C C C C C C C C C C C C C T C C C C C C
25 chr25_38023774 0 38023774 A A A A A A A A A A A A A A A A C C A A
25 chr25_38031290 0 38031290 C C G G G G C C C C C C C C C C C C C C
25 chr25_38033765 0 38033765 A A G G G G A A G G G G G G A A G G A A
25 chr25_38040814 0 38040814 C C C C C T C C C C C C C C C C C C C C
25 chr25_38042966 0 38042966 A A A A A A A A G G G G A A A A A A A A
25 chr25_38044672 0 38044672 A A A A A A A A A A A A A A C C A A A A
25 chr25_38049251 0 38049251 G G G G G G G G G G G G G G A G G G G G
25 chr25_38049389 0 38049389 T T T T T T T T C C C C T T T T T T T T
25 chr25_38050008 0 38050008 G G G G G G G G C G G G G G G G G G G G
25 chr25_38053021 0 38053021 T T C C C C T T T T T T T T T T T T T T
25 chr25_38066581 0 38066581 A A A A A A A A T T T T A A A A A A A A
25 chr25_38070111 0 38070111 C C T T T T C T T T T T T T T T T T C C
25 chr25_38073892 0 38073892 C C C C C C C T C C C C C C C C C C C C
25 chr25_38074545 0 38074545 A A A A A A A G A A A A A A A A A A A A
25 chr25_38076154 0 38076154 T T T T C T T T T T T T T T T T T T T T
25 chr25_38087341 0 38087341 C C C C C C C C C C C C T T T T T T C C
25 chr25_38093503 0 38093503 C C C C C C C C C C C C C T C C C C C C
25 chr25_38095912 0 38095912 G G T T G G G G G G G G G G G G G G G G
25 chr25_38106036 0 38106036 C C C C C C C C G G G G C C C C C C C C
25 chr25_38106658 0 38106658 C C C C C C C C C C C C C C C C T T C C
25 chr25_38112947 0 38112947 C C C C C T C C C C C C C C C C C C C C
25 chr25_38119748 0 38119748 G G G G G G G G A A A A G G G G G G G G
25 chr25_38130617 0 38130617 A A A A A A A A G G G G A A A A A A A A
25 chr25_38134131 0 38134131 G G G G G G G G A A A A G G G G G G A A
25 chr25_38138263 0 38138263 C C C C C C C C C C C C C C C T C C C C
25 chr25_38149193 0 38149193 G G G G G G G G G G G G A G G G G G G G
25 chr25_38185043 0 38185043 G G G G G G G G G G G G G G C G G G G G
25 chr25_38194756 0 38194756 G G G G A G G G G G G G G G G G G G G G
25 chr25_38198056 0 38198056 T T T T T T T T T T T T T T T T C C T T
25 chr25_38205113 0 38205113 C C C C C C C C T T T T C C C C C C C C
25 chr25_38208541 0 38208541 C C C C C C C C C C C C C G C C C C C C
25 chr25_38208779 0 38208779 C C C C C C C C C C C C T T C T C C C C
25 chr25_38223582 0 38223582 T T T T T T T T C T T T T T T T T T T T
25 chr25_38225667 0 38225667 T T T T A T T T T T T T T T T T T T T T
25 chr25_38230851 0 38230851 A A A A A A G G A A A A A A A A A A A A
25 chr25_38240258 0 38240258 C C C C C C C C T T T T C C C C C C C C
25 chr25_38240669 0 38240669 G G G G G G A A G G G G G G G G G G A A
25 chr25_38241719 0 38241719 G G G G G G G G A A A A G G G G G G G G
25 chr25_38244874 0 38244874 T T T T T T T T T T T T T T A A T T T T
25 chr25_38249137 0 38249137 A A A G A A A A G G G G A A A A A A A A
25 chr25_38260084 0 38260084 G G G G G G G G G G G G G G A A G G G G
25 chr25_38262713 0 38262713 G G G G G G G G G G G G G G G G A A G G
25 chr25_38265241 0 38265241 C T C C C C C C C C C C C C C C C C C C
25 chr25_38275324 0 38275324 G G G G A G G G G G G G G G G G G G G G
25 chr25_38300321 0 38300321 T T C C C C T T C C C C C C C C C C T T
25 chr25_38301036 0 38301036 A A A A A A A A G G G G A A A A A A A A
25 chr25_38302782 0 38302782 G G G G G G G G G G G G G G A A G G G G
25 chr25_38308403 0 38308403 G G G G G G G G G G G G G G G G A G G G
25 chr25_38313954 0 38313954 G G G G G G G G A A A A G G G G G G G G
25 chr25_38314655 0 38314655 A G G G G G G G G G G G G G G G G G G G
25 chr25_38316493 0 38316493 G G A G G G G G G G G G G G G G G G G G
25 chr25_38320792 0 38320792 G G G G G G G G C C C C G G G G G G G G
25 chr25_38322242 0 38322242 C C C C C C C C C C C C C C T T C C C C
25 chr25_38326075 0 38326075 G G A A A A G G G G G G G G G G G G G G
25 chr25_38328062 0 38328062 A A A A A A A A C C C C A A A A A A A A
25 chr25_38348238 0 38348238 A A A A A A A A A A A A A A A A A G A A
25 chr25_38348598 0 38348598 A A A A A A A A A A A A A A A A C C A A
25 chr25_38349499 0 38349499 G G G G G G G G G G G G A A G G G G G G
25 chr25_38363136 0 38363136 A A A A A A G G A A A A A A A A A A A A
25 chr25_38369883 0 38369883 A A G G G G A A A A A A A A A A A A A A
25 chr25_38370339 0 38370339 A A A A A A A A G G G G A A A A A A A A
25 chr25_38370580 0 38370580 T T C C C C T T T T T T T T T T T T T T
25 chr25_38375726 0 38375726 T T T T T T T T C C C C T T T T T T T T
25 chr25_38376849 0 38376849 G G G G G G G G C G G G G G G G G G G G
25 chr25_38381762 0 38381762 A A G G G G A A G G G G G G G G G G A A
25 chr25_38387857 0 38387857 C C C C C C C C C C C C T T T T T T C C
25 chr25_38388192 0 38388192 T T T T T T T T C T C C T T T T T T T T
25 chr25_38397461 0 38397461 A A A A A A A A G G G G A A A A A A A A
25 chr25_38397809 0 38397809 A A A A A A A A A C A A A A A A A A A A
25 chr25_38402291 0 38402291 A A C C C C A A A A A A A A A A A A A A
25 chr25_38415509 0 38415509 G G G G G G G G G G G G A G G G G G G G
25 chr25_38422761 0 38422761 C C T T T T C C T T T T T T T T T T C C
25 chr25_38442117 0 38442117 G G A A A A G G G G G G G G G G G G G G
25 chr25_38448833 0 38448833 T T G G G G T T G G G G G G G G G G T T
25 chr25_38452759 0 38452759 C C C C C C C C T T T T C C C C C C C C
25 chr25_38456819 0 38456819 A A A A A A A A G G G G A A A A A A A A
25 chr25_38461045 0 38461045 T T C C C C T T C C C C T T T T T T T T
25 chr25_38467809 0 38467809 T T T T T T T T C C C C C C C C C C C C
25 chr25_38470609 0 38470609 T T C C C C T T T T T T T T T T T T T T
25 chr25_38470784 0 38470784 C C C C C C C C T T T T C C C C C C C C
25 chr25_38475617 0 38475617 G G G G G G G G G G A G G G G G G G G G
25 chr25_38497098 0 38497098 G G G G G G G G G G G G G G T T G G G G
25 chr25_38501695 0 38501695 T T C C C C T T C C C C C C C C C C T T
25 chr25_38502738 0 38502738 C C C C C C C C T T T T C C C C C C C C
25 chr25_38503999 0 38503999 T T T T T T T T T T T T T T T T C C T T
25 chr25_38508419 0 38508419 G G G G G G G G A A A A G G G G G G G G
25 chr25_38540081 0 38540081 C C A A C C C C C C C C C C C C C C C C
25 chr25_38544694 0 38544694 A A A A A A A A G G G G A A A A A A A A
25 chr25_38559393 0 38559393 T T T T T T T T C C C C T T T T T T T T
25 chr25_38561386 0 38561386 G G G G G G G G G G G G G G A A G G G G
25 chr25_38566297 0 38566297 A G G G G G G G G G G G G G G G G G G G
25 chr25_38587005 0 38587005 T T T T T T T T C C C C T T T T T T T T
25 chr25_38587642 0 38587642 G G G G G G G G G G G G G G C C G G G G
25 chr25_38596281 0 38596281 G G G G G G G G A A A A G G G G G G G G
25 chr25_38623317 0 38623317 A A A A A A A A A A A A G G G G A A A A
25 chr25_38623485 0 38623485 G G G G G G G G G G G G A G G G G G G G
25 chr25_38626216 0 38626216 G G G G A G G G G G G G G G G G G G G G
25 chr25_38628581 0 38628581 C C C C C T C C C C C C C C C C C C C C
25 chr25_38636767 0 38636767 T T A A A A A A A A A A A A A A A A A A
25 chr25_38655849 0 38655849 G G G G G T G G G G G G G G G G G G G G
25 chr25_38666520 0 38666520 T T C C T T T T T T T T T T T T T T T T
25 chr25_38686915 0 38686915 A A A A A A A A A A A A A A A G A A A A
25 chr25_38693767 0 38693767 C C C C C C C C C C C C C C T T C C C C
25 chr25_38698782 0 38698782 A A A A A A A A A C C C A A A A A A A A
25 chr25_38707294 0 38707294 G G G G G G G G C C C C G G G G G G G G
25 chr25_38723124 0 38723124 G G A A G G G G G G G G G G G G G G G G
25 chr25_38723787 0 38723787 G G G G G G G G G G G G G G C C G G G G
25 chr25_38729793 0 38729793 G G G G G G G G G G G G G G A G G G G G
25 chr25_38739625 0 38739625 C C C C C C C C C C C C T T T T T T C C
25 chr25_38741282 0 38741282 C C C C C C C C T T T T C C C C C C C C
25 chr25_38743441 0 38743441 A A A A A A A A G G G G A A A A A A A A
25 chr25_38758355 0 38758355 G G G G C G G G G G G G G G G G G G G G
25 chr25_38776629 0 38776629 C C T T C C C C C C C C C C C C C C C C
25 chr25_38776824 0 38776824 T T C C T T T T T T T T T T T T T T T T
25 chr25_38777835 0 38777835 G G G G G G G G G G G G G G G G A G G G
25 chr25_38781795 0 38781795 A A A A A A A A A A A A G G A A A A A A
25 chr25_38817203 0 38817203 G G G G G G G G A G G G G G G G G G G G
25 chr25_38818013 0 38818013 C C C C C C C C C C C C T T C C C C C C
25 chr25_38818030 0 38818030 G G G G G G G G G G A G G G G G G G G G
25 chr25_38824503 0 38824503 G G A A A A G G G G G G G G G G G G G G
25 chr25_38859309 0 38859309 G G G G A G G G G G G G G G G G G G G G
25 chr25_38875749 0 38875749 G G G G G G G G A A G G G G G G G G G G
25 chr25_38893417 0 38893417 C C C T C C C C C C C C C C C C C C C C
25 chr25_38895238 0 38895238 C C C C C C C C C C C T C C C C C C C C
25 chr25_38895332 0 38895332 C C T T T T C C C C C C C C C C C C C C
25 chr25_38900196 0 38900196 A A T T T T A A T T T T T T T T T T A A
25 chr25_38904920 0 38904920 G G G G G G G G G G A G G G G G G G G G
25 chr25_38912326 0 38912326 C C C C C C C C C C C C C C C T C C C C
25 chr25_38926870 0 38926870 T T C C C C T T C C C C C C C C C C T T
25 chr25_38937813 0 38937813 C C C C C C C C C C C C C T C C C C C C
25 chr25_38945547 0 38945547 C C T T T T C C C C C C C C C C C C C C
25 chr25_38959696 0 38959696 C C C C C C C C G G G G C C C C C C C C
25 chr25_38961744 0 38961744 G G G G G G G G A A A A G G G G G G G G
25 chr25_38965352 0 38965352 T T T T T T T T C C C C C C C C C C T T
25 chr25_38974208 0 38974208 T T T T T T T T T T T T T T G G T T T T
25 chr25_38974382 0 38974382 C C C C C C C C G G G G C C C C C C C C
25 chr25_38981038 0 38981038 G G A A A A G G G G G G G G G G G G G G
25 chr25_38987447 0 38987447 C C C C C C C C C C C C C T C C C C C C
25 chr25_38999939 0 38999939 G G G G G G G G G G G G G G A G G G G G
25 chr25_39006975 0 39006975 C C C C C C C C T T T T C C C C C C C C
25 chr25_39010223 0 39010223 C C C C T T C C C C C C C C C C C C C C
25 chr25_39027676 0 39027676 G G G G G G G G G G G G G G G G C C G G
25 chr25_39029149 0 39029149 T T T T T T A T T T T T T T T T T T T T
25 chr25_39031207 0 39031207 G G G G A G G G G G G G G G G G G G G G
25 chr25_39031297 0 39031297 G G T T T T G G G G G G G G G G G G G G
25 chr25_39049974 0 39049974 C C C C C C C C T T T T C C C C C C C C
25 chr25_39055955 0 39055955 G G G G G G G G A A A A G G G G G G G G
25 chr25_39057504 0 39057504 C C C C C C C C C G C C C C C C C C C C
25 chr25_39071355 0 39071355 G G G G G G G G A A A A G G G G G G G G
25 chr25_39071405 0 39071405 C C G G G G C C C C C C C C C C C C C C
25 chr25_39075297 0 39075297 G G G G G G G G G G G G C C C C C C G G
25 chr25_39081050 0 39081050 A A A A A A A G A A A A A A A A A A A A
25 chr25_39084480 0 39084480 C C C C C T C C C C C C C C C C C C C C
25 chr25_39094232 0 39094232 T T T T T T T T T T T T A A T T T T T T
25 chr25_39096952 0 39096952 C C C C C C C C C C C C C C C C G G C C
25 chr25_39098066 0 39098066 T T T T T T T T T T T T T T T T C T T T
25 chr25_39098480 0 39098480 C C C C C C C C C T C C C C C C C C C C
25 chr25_39101376 0 39101376 G G A A G G G G G G G G G G G G G G G G
25 chr25_39102292 0 39102292 C C C C C C C T C C C C C C C C C C C C
25 chr25_39104344 0 39104344 G G G G G G A A G G G G G G G G G G G G
25 chr25_39105881 0 39105881 T T T T T T T T C C C C T T T T T T T T
25 chr25_39118815 0 39118815 T T T T T T T T T T T T T T T T C T T T
25 chr25_39119008 0 39119008 T T T T T T T T A A A A A A A A A A T T
25 chr25_39120725 0 39120725 T T T T T T T T A A A A T T T T T T T T
25 chr25_39131628 0 39131628 A A A A A A A A G G G G A A A A A A A A
25 chr25_39135667 0 39135667 G G A G G G G G G G G G G G G G G G G G
25 chr25_39153694 0 39153694 G G G G G G G G A A A A G G G G G G G G
25 chr25_39159791 0 39159791 A A C C A A A A A A A A A A A A A A A A
25 chr25_39163260 0 39163260 T T T T T T T T T T T T G T T T T T T T
25 chr25_39175551 0 39175551 T T T T T T T T T T T T C C T T T T T T
25 chr25_39186815 0 39186815 A A A A A A A A A A A A A A A A A T A A
25 chr25_39188178 0 39188178 C C C C C C C C T T T T C C C C C C C C
25 chr25_39192445 0 39192445 T T T T T T T T T T A T T T T T T T T T
25 chr25_39198993 0 39198993 T T T T T T T T C C C C T T T T T T T T
25 chr25_39200263 0 39200263 C C C C C C C T C C C C C C C C C C C C
25 chr25_39211019 0 39211019 C C C C C C C C G G G G C C C C C C C C
25 chr25_39216428 0 39216428 C C C C C C C C C C C C T T C C C C C C
25 chr25_39223273 0 39223273 G G G G G G G G G G G G A A G G G G G G
25 chr25_39225035 0 39225035 G G G G G G G G G G G G G G A A G G G G
25 chr25_39241787 0 39241787 T T T T T T T T T T T T G G G G G G T T
25 chr25_39248580 0 39248580 G G G G G G G G G G G G G G G G A A G G
25 chr25_39251006 0 39251006 G G A A A A G G G G G G G G G G G G G G
25 chr25_39252441 0 39252441 C C C C C C T T C C C C C C C C C C C C
25 chr25_39257161 0 39257161 C C C C C C C C C T C C C C C C C T C C
25 chr25_39266373 0 39266373 A A A A A A A A A A A A G G A A A A A A
25 chr25_39267125 0 39267125 T T G G G G T T T T T T T T T T T T T T
25 chr25_39275891 0 39275891 A A A A A A A A G G G G A A A A A A A A
25 chr25_39284961 0 39284961 T T T T T T T T G G G G T T T T T T T T
25 chr25_39285855 0 39285855 C C C C C C C C C C C C C T C C C C C C
25 chr25_39292627 0 39292627 C C C C C C C C C C C C C T C C C C C C
25 chr25_39295030 0 39295030 G G G G G G G G C C C C G G G G G G G G
25 chr25_39295083 0 39295083 G G G G G G G G A G A A G G G G G G G G
25 chr25_39296655 0 39296655 C C C C C C C C A A A A C C C C C C C C
25 chr25_39299374 0 39299374 T T C T T T T T T T T T T T T T T T T T
25 chr25_39315937 0 39315937 G G A A A A G G G G G G G G G G G G G G
25 chr25_39321213 0 39321213 A A A A A A A A A A A A A A A G A A A A
25 chr25_39324861 0 39324861 A A A A A T A A A A A A A A A A A A A A
25 chr25_39325345 0 39325345 C C C C C C C C C C C C C C C C T T C C
25 chr25_39325829 0 39325829 T T T T T T T T C C C C T T T T T T T T
25 chr25_39339820 0 39339820 G G G G G G G G G G G G T T G G G G G G
25 chr25_39344762 0 39344762 A A A A A A A A G G G G A A A A A A A A
25 chr25_39351499 0 39351499 A C A A A A A A A A A A A A A A A A A A
25 chr25_39352970 0 39352970 C C C C C C C C C C C C C C T T T T C C
25 chr25_39356495 0 39356495 T T T T T T T T T T T T T T T T G G T T
25 chr25_39357291 0 39357291 G G A A A A G G G G G G G G G G G G G G
25 chr25_39362165 0 39362165 C C C C C C C C T T T T C C C C C C C C
25 chr25_39370450 0 39370450 A A A A A A A A A A A A A A A A T T A A
25 chr25_39381619 0 39381619 C C C C C C C C C C C C C T C C C C C C
25 chr25_39384269 0 39384269 A A A A A A A A C C C C A A A A A A A A
25 chr25_39386122 0 39386122 C C C C C C C C C C C C C C C C C T C C
25 chr25_39387193 0 39387193 G G T T T T G G T T T T T T T T T T G G
25 chr25_39393859 0 39393859 G G G G G G G G G G G G G G G G T T G G
25 chr25_39397374 0 39397374 G G G G G G G G A A A A G G G G G G G G
25 chr25_39403082 0 39403082 C C C C C C C C G G G G C C C C C C C C
25 chr25_39405241 0 39405241 G G G G G G A G G G G G G G G G G G G G
25 chr25_39409080 0 39409080 G G G G G G A G G G G G G G G G G G G G
25 chr25_39415467 0 39415467 C C C C C C C C C C C C G G G G G G C C
25 chr25_39416995 0 39416995 C C C C C C C C T T T T C C C C C C C C
25 chr25_39419700 0 39419700 G G G G G G G G G G G G G G G G C G G G
25 chr25_39420824 0 39420824 C C C C C C C C C C C C C C C C C T C C
25 chr25_39423038 0 39423038 T T T T T T T T A A A A T T T T T T T T
25 chr25_39432853 0 39432853 G G G G G G G G C C C C G G G G G G G G
25 chr25_39440443 0 39440443 G G C C C C G G G G G G G G G G G G G G
25 chr25_39440562 0 39440562 C C C C C C C T C C C C C C C C C C C C
25 chr25_39444366 0 39444366 A A G G G G A A A A A A A A A A A A A A
25 chr25_39456554 0 39456554 A A A A A G A A A A A A A A A A A A A A
25 chr25_39463038 0 39463038 A A A A A A A A G G G G A A A A A A A A
25 chr25_39466379 0 39466379 C C C C C C C C C C C C T T T T T T C C
25 chr25_39477313 0 39477313 C C C C C C C C T T T T C C C C C C C C
25 chr25_39487972 0 39487972 T T T T T T T T G G G G T T T T T T T T
25 chr25_39490486 0 39490486 T T C C C C T T T T T T T T T T T T T T
25 chr25_39515175 0 39515175 C T C C C C C C C C C C C C C C C C T T
25 chr25_39519511 0 39519511 T T C C C C C C C C C C C C C C C C C C
25 chr25_39523873 0 39523873 G G T T T T G G T T T T T T T T T T G G
25 chr25_39525079 0 39525079 C C C C C C C C G G G G C C C C C C C C
25 chr25_39535047 0 39535047 T T T T T T T T T T T T T T T T A T T T
26 chr26_462072 0 462072 G G G G G G G G G G G G G G G G T T G G
26 chr26_465289 0 465289 C C C C C C C C T T T T C C C C C C C C
26 chr26_466914 0 466914 C C A A C C C C C C C C C C C C C C C C
26 chr26_487469 0 487469 A A A A A A A A G G G G A G G G A A A A
26 chr26_488988 0 488988 C C C C C C C C C C C C C C C T C C C C
26 chr26_503117 0 503117 G G G G G G G G G G G G C C C G G G G G
26 chr26_518261 0 518261 A A A A A A A C A A A A A A A A A A A A
26 chr26_571787 0 571787 C C C C C C C C C C C C T T T T T T C C
26 chr26_572271 0 572271 T T T T T T T T C C C C C C C C C C T T
26 chr26_573053 0 573053 G G G G G G G G G G G G A A A A A A G G
26 chr26_573773 0 573773 A A A A A A A A A A A A G G A A A A A A
26 chr26_576200 0 576200 T T T T T T T T C T C C T T T T T T T T
26 chr26_582491 0 582491 T T T T T T T T G G G G G G G G G G T T
26 chr26_588765 0 588765 G G G G G G G G C G C C G G G G G G G G
26 chr26_593814 0 593814 G G G G G G G G G G G G G G A G G G G G
26 chr26_602553 0 602553 G G G G G G G G G T G G G G G G G G G G
26 chr26_619782 0 619782 T T T T T T T T T T T T G G G G T T T T
26 chr26_620229 0 620229 G G G G G G G G G G G G C C G G G G G G
26 chr26_628801 0 628801 C C C C C C C C C C C C C C C C C G C C
26 chr26_631280 0 631280 T T T T T T T T C T T T T T T T T T T T
26 chr26_639546 0 639546 C C C C C C C C C C C C A C C C C C C C
26 chr26_639687 0 639687 C C A A A A A A A A A A A A A A A A A A
26 chr26_643844 0 643844 T T T T T T T T A A A A A A A A T T T T
26 chr26_647298 0 647298 A A A A A A A A A A A A A A A A G G A A
26 chr26_660214 0 660214 C C C C C C C C C C C C C C C T C C C C
26 chr26_660708 0 660708 C C C C C C C C C C C C C C A C C C C C
26 chr26_660864 0 660864 C C C C C C C C C C C C G G C G C C C C
26 chr26_660910 0 660910 C C T T C C C C C C C C C C C C C T C C
26 chr26_662417 0 662417 C C C C C C T T C C C C C C C C C C C C
26 chr26_677200 0 677200 A A A A A A A A G G G G G G G G G G A A
26 chr26_677211 0 677211 G G G G G G G G G G G G G G G T G G G G
26 chr26_694818 0 694818 C C C C C C C C C C G G C C C C C C C C
26 chr26_694841 0 694841 G G G G G G G G G G G G T T T T T T G G
26 chr26_700900 0 700900 C C C C C C C C C C C C C C C T C C C C
26 chr26_702359 0 702359 T T T T T T T T T T T T G G T T T T T T
26 chr26_708345 0 708345 C C C C C C C C C C C C C C C C C T C C
26 chr26_713374 0 713374 A A A A A A A A G G G G A A A A A A A A
26 chr26_736145 0 736145 T T T T T T T T A A A A A A A A A A T T
26 chr26_739988 0 739988 C C C C C C C C C C C C T T T T T T C C
26 chr26_760451 0 760451 C C C C C C C C C C C C C C C C T T C C
26 chr26_769009 0 769009 C C C C C C C C C C C C C C C C C T C C
26 chr26_770334 0 770334 A A A A A A A A A A A A T T A A A A A A
26 chr26_774454 0 774454 G G G G G G G G G G G G G G A A G G G G
26 chr26_783562 0 783562 G G G T G G G G G G G G G G G G G G G G
26 chr26_784803 0 784803 C C C C C C C C C C C C C C C C C T C C
26 chr26_791412 0 791412 C C C C C C C C T T T T C C C C C C C C
26 chr26_793668 0 793668 C C C C C C C C T T T T C C C C C C C C
26 chr26_796331 0 796331 C C C C C C C C C C C C A A C C C C C C
26 chr26_799681 0 799681 A A A A A A A A G G G G A A A A A A A A
26 chr26_808110 0 808110 G G G G G G G G G G G G G G A G G G G G
26 chr26_812163 0 812163 T T T T T T C C T T T T T T T T T T T T
26 chr26_812688 0 812688 G G C C C C C C C C C C C C C C C C G G
26 chr26_814281 0 814281 G G A A G G G G G G G G G G G G G G G G
26 chr26_821247 0 821247 G G G G G G G G G G G G G G A G G G G G
26 chr26_821737 0 821737 A A A A A A A A A A A A A A A G A A A A
26 chr26_825051 0 825051 C C C C C C C C C C C C C C C C T T C C
26 chr26_829830 0 829830 T T T T T T C T T T T T T T T T T T T T
26 chr26_831294 0 831294 A A G G G G G G G G G G G G G G G G G G
26 chr26_837622 0 837622 A A A A A A A A C C C C A A A A A A A A
26 chr26_854887 0 854887 G G G G G G G G A A A A G G G G G G G G
26 chr26_863249 0 863249 T T T T T T T T C C C C T T T T T T T T
26 chr26_865142 0 865142 G G A G G G G G G G G G G G G G G G G G
26 chr26_874735 0 874735 A A A A A A A A G G G G A A A A A A A A
26 chr26_874896 0 874896 G G G G G G G G A A A A G G G G G G G G
26 chr26_875489 0 875489 C C C C C C C C A A A A C C C C C C C C
26 chr26_883203 0 883203 T T T T T T T T T T A A T T T T T T T T
26 chr26_889465 0 889465 T T T T T T T T T T T T T T C T T T T T
26 chr26_891792 0 891792 T T C C T T T T T T T T T T T T T T T T
26 chr26_906422 0 906422 T T T T T T T T C C C C T T T T T T T T
26 chr26_906754 0 906754 C C C C C C T T C C C C C C C C C C C C
26 chr26_911455 0 911455 A A A A A A A A G G G G A A A A A A A A
26 chr26_911693 0 911693 G G G G G G A G G G G G G G G G G G G G
26 chr26_911849 0 911849 A A A A A A A A G G G G A A A A A A A A
26 chr26_920797 0 920797 T T T T T T T T T T T T C T T T T T T T
26 chr26_929220 0 929220 C C C T C C C C C C C C C C C C C C C C
26 chr26_937384 0 937384 A A A A A A A A A A A A A A C C A A A A
26 chr26_939157 0 939157 T T T T T T T T A A A A T T T T T T T T
26 chr26_939479 0 939479 C C C C C C C C C C C C C T T T C C C C
26 chr26_946953 0 946953 A A A A A A A A T T T T A A A A A A A A
26 chr26_947519 0 947519 G G G G G G G G G G G G C C G G G G G G
26 chr26_954634 0 954634 A A A G A A A A A A A A A A A A A A A A
26 chr26_956745 0 956745 G G G G A A G G G G G G G G G G G G G G
26 chr26_962147 0 962147 C C A C A A C C C C C C C C C C C C C C
26 chr26_968169 0 968169 C C C C C C C C C C C C C G C C C C C C
26 chr26_975892 0 975892 G G G G G G C C G G G G G G G G G G G G
26 chr26_987038 0 987038 C C C C C C C C C T T T C C C C C C C C
26 chr26_987446 0 987446 G G G G G G G G G G G G A G G G G G G G
26 chr26_993485 0 993485 G G C C C C C C C C C C C C C C C C C C
26 chr26_1003480 0 1003480 G G G G G G A A G G G G G G G G G G G G
26 chr26_1005761 0 1005761 A A A G A A A A A A A A A A A A A A A A
26 chr26_1009711 0 1009711 C C C C C C C C A A A A C C C C C C C C
26 chr26_1015468 0 1015468 G G G G G G G G G G G G G G T T G G G G
26 chr26_1034346 0 1034346 G G G G G G G G C C C C G G G G G G G G
26 chr26_1036424 0 1036424 G G G G G G G G A A A A G G G G G G G G
26 chr26_1046687 0 1046687 A A C C C C A A C C C C C C C C C C A A
26 chr26_1050342 0 1050342 T T T T T T T T T T T T C T T T T T T T
26 chr26_1057530 0 1057530 C C C C C C C C C G C C C C C C C C C C
26 chr26_1057628 0 1057628 C C C C C C A A C C C C C C C C C C C C
26 chr26_1057807 0 1057807 C C C C C C C C G G G G C C C C C C C C
26 chr26_1059550 0 1059550 A A A G G G A A A A A A A A A A A A A A
26 chr26_1061794 0 1061794 G G A G A A G G G G G G G G G G G G G G
26 chr26_1064198 0 1064198 G G G G G G G G A A A A G G G G G G G G
26 chr26_1068094 0 1068094 T T T T T T C C T T T T T T T T T T T T
26 chr26_1068354 0 1068354 G G G G G G G G A A A A G G G G G G G G
26 chr26_1071831 0 1071831 G G G G G G G G G G G G C G G G G G G G
26 chr26_1075883 0 1075883 T T T T T T T T C C C C T T T T T T T T
26 chr26_1091459 0 1091459 G G G G G G G G A A A A G G G G G G G G
26 chr26_1106305 0 1106305 T T T T C C T T T T T T T T T T T T T T
26 chr26_1110919 0 1110919 G G G G G G G G G G G G G T G G G G G G
26 chr26_1114927 0 1114927 G G C C G G G G G G G G G G G G G G G G
26 chr26_1115855 0 1115855 C C C C C C C C C C C C C T C C C C C C
26 chr26_1126947 0 1126947 C C C C C C C C C C C C T T C C C C C C
26 chr26_1133038 0 1133038 G G A G G G G G G G G G G G G G G G G G
26 chr26_1159201 0 1159201 A A A A A A A A A A A A A A A A G G A A
26 chr26_1165650 0 1165650 C C G G G G C C G G G G G G G G G G C C
26 chr26_1168749 0 1168749 A A A A A A A A A A A A A A C C A A A A
26 chr26_1171454 0 1171454 G G G G G G G G A A A A G G G G G G G G
26 chr26_1171880 0 1171880 C C C C C C C C T T T T C C C C C C C C
26 chr26_1172532 0 1172532 C C C C C C C C T T T T C C C C C C C C
26 chr26_1173707 0 1173707 C C C C C C C C C C C C C C C C C G C C
26 chr26_1178687 0 1178687 A A A G G G A A A A A A A A A A A A A A
26 chr26_1181018 0 1181018 C C C C C C C C T T T T C C C C C C C C
26 chr26_1188604 0 1188604 C C A C C C C C C C C C C C C C C C C C
26 chr26_1189581 0 1189581 A A A A A A A A G G G G A A A A A A A A
26 chr26_1198179 0 1198179 C T C T C T C T C C C C C T C T C T C C
26 chr26_1199872 0 1199872 C C C T C C C C C C C C C C C C C C C C
26 chr26_1200972 0 1200972 G G G G G G G G G G G G G G G G T T G G
26 chr26_1201000 0 1201000 G G G G G G G G A A A A G G G G G G G G
26 chr26_1201352 0 1201352 A A A C A A A A A A A A A A A A A A A A
26 chr26_1202304 0 1202304 G G A G A A G G G G G G G G G G G G G G
26 chr26_1209067 0 1209067 A A A A A A A A A A A A A A A A G G A A
26 chr26_1211335 0 1211335 A A A A A A A A A A A A T T A A T T A A
26 chr26_1215926 0 1215926 C C C C C C C C C C C C G G C C C C C C
26 chr26_1218248 0 1218248 T T T T T T T T T T T T T T C T T T T T
26 chr26_1222750 0 1222750 A A A A A A A A A A A A A A A A G G A A
26 chr26_1225031 0 1225031 T T T T T T T T C C C C T T T T T T T T
26 chr26_1234933 0 1234933 A A A A A A A A A A A A A G A A G G A A
26 chr26_1236509 0 1236509 G G G G G G G G G G G G A A G G A A G G
26 chr26_1237128 0 1237128 T T C T T T T T T T T T T T T T T T T T
26 chr26_1239464 0 1239464 G G G G G G G G A A A A G G G G G G G G
26 chr26_1248664 0 1248664 C C T T T T C C C C C C C C C C C C C C
26 chr26_1267451 0 1267451 G G G G G G G G G G G G G G G G A G G G
26 chr26_1268166 0 1268166 C C T T C C C C C C C C C C C C C C C C
26 chr26_1268231 0 1268231 T T T T T T A A T T T T T T T T T T T T
26 chr26_1273755 0 1273755 G G G G G G G G G G G G A A G G G G G G
26 chr26_1274636 0 1274636 G G G G G G G G G G G G G G A A G G G G
26 chr26_1275008 0 1275008 T T C C T T T T T T T T T T T T T T T T
26 chr26_1276419 0 1276419 A A A A A A A A A A A A T T A A A A A A
26 chr26_1282217 0 1282217 G G A A A A A A A A A A A A A A A A A A
26 chr26_1285255 0 1285255 T T T T T T T T A A A A T T T T T T T T
26 chr26_1291358 0 1291358 C C A A A A C C A A A A C C C C C C C C
26 chr26_1293309 0 1293309 G G G G G G G G G G G G G G G G A G G G
26 chr26_1294496 0 1294496 T T T T T T T T T T T T C C T T T T T T
26 chr26_1300859 0 1300859 C C C C C C C C C C C C C C C C C T C C
26 chr26_1314256 0 1314256 C C C C C C C C T T T T C C C C C C C C
26 chr26_1319795 0 1319795 A A A A A A A A A A A A A G A A A A A A
26 chr26_1320258 0 1320258 T T T T T T T T C C C C T T T T T T T T
26 chr26_1331854 0 1331854 C C C C C C C C C C C C C G C C C C C C
26 chr26_1335302 0 1335302 T T T T T T T T T T T T A A A A A A T T
26 chr26_1335914 0 1335914 T T G G T T T T T T T T T T T T T T T T
26 chr26_1337019 0 1337019 A A A A A A A A G G G G A A A A A A A A
26 chr26_1339408 0 1339408 T T T T G G T T T T T T T T T T T T T T
26 chr26_1347649 0 1347649 G G A A A A A A A A A A A A A A A A G G
26 chr26_1348358 0 1348358 C C C C C C C C C C C C T T C C T T C C
26 chr26_1353252 0 1353252 G G A A G G G G G G G G G G G G G G G G
26 chr26_1353764 0 1353764 G G G G G G G G G G G G G G G G A G G G
26 chr26_1356859 0 1356859 C C C C T T C C T T T T C C C C C C T T
26 chr26_1368765 0 1368765 C C C C C C C C C C C C C G C C C C C C
26 chr26_1369037 0 1369037 T T T T T T T T T T T T G G T T G G T T
26 chr26_1377062 0 1377062 G G G G G G G G G G G G C G G G G G G G
26 chr26_1378403 0 1378403 G G A A G G G G G G G G G G G G G G G G
26 chr26_1379619 0 1379619 T T T T T T T T T T T T C T T T T T T T
26 chr26_1379650 0 1379650 T T T T T T T T C C C C T T T T T T T T
26 chr26_1384557 0 1384557 A A A A A A A A A C A A A A A A A A A A
26 chr26_1384596 0 1384596 T T T T T T T T T T T T C T T T T T T T
26 chr26_1384979 0 1384979 G G G G G G G G G G A A G G G G G G G G
26 chr26_1385124 0 1385124 A A A A A A A A A G A A A A A A A A A A
26 chr26_1386733 0 1386733 T T C C C C T T C C C C C C C C C C T T
26 chr26_1388461 0 1388461 T T T T T T T T T T T T T T C T T T T T
26 chr26_1391302 0 1391302 C C C C C C C C C C C C C C T T C C C C
26 chr26_1401057 0 1401057 C C C C G G C C C C C C C C C C C C C C
26 chr26_1408069 0 1408069 G G G G A A G G G G G G G G G G G G G G
26 chr26_1410873 0 1410873 A A A A A A A A A G G G A A A A A A A A
26 chr26_1412981 0 1412981 T T C C T T T T T T T T T T T T T T T T
26 chr26_1416964 0 1416964 T T T T T T T T T T T T T T C C T T T T
26 chr26_1420517 0 1420517 C C C C C C C C A C C C C C C C C C C C
26 chr26_1420532 0 1420532 A A A A A A A G A A A A A A A A A A A A
26 chr26_1420870 0 1420870 G G G G G G G G G G G G A A A A A A G G
26 chr26_1424540 0 1424540 A A A A A A A A A A A A A C A A A A A A
26 chr26_1424564 0 1424564 G G G G G G G G G G G G G G G G G T G G
26 chr26_1425580 0 1425580 C C C C C C C C C C C C C C T T T T C C
26 chr26_1425762 0 1425762 A A A A A A A A A C C C A A A A A A A A
26 chr26_1445665 0 1445665 C C C C C C C C G G G G C C C C C C C C
26 chr26_1446060 0 1446060 A A A A A A A A A G A A A A A A A A A A
26 chr26_1448929 0 1448929 G G G G G G G G A A A A G G G G G G G G
26 chr26_1451475 0 1451475 C C A A A A C C C C C C C C C C C C C C
26 chr26_1451889 0 1451889 A A A G A A A A A A A A A A A A A A A A
26 chr26_1456602 0 1456602 T T G G G G T T T T T T T T T T T T T T
26 chr26_1457960 0 1457960 A A A A A A A A A A A A A A C C A A A A
26 chr26_1468527 0 1468527 G G G G G G G G G G G G A A G G G G G G
26 chr26_1472125 0 1472125 A A A A A A A A A A G G A A A A A A A A
26 chr26_1473428 0 1473428 C C C C C C C C A A A A C C C C C C C C
26 chr26_1474019 0 1474019 A A A A A A A A A G G G A A A A A A A A
26 chr26_1474155 0 1474155 A A A A A A A A A A A A G G G G A A A A
26 chr26_1475862 0 1475862 G G G G C C G G G G G G G G G G G G G G
26 chr26_1477914 0 1477914 A A A A A A A A A A A A A A A A A G A A
26 chr26_1480616 0 1480616 T T G G G G T T T T T T T T T T T T T T
26 chr26_1486626 0 1486626 A A A A A A A A A A A A A G A A A A A A
26 chr26_1491878 0 1491878 C C C C C C C C T T T T C C C C C C C C
26 chr26_1498257 0 1498257 T T T T C C T T C C C C C C C C C C T T
26 chr26_1502878 0 1502878 G G A A A A A A A A A A A A A A A A G G
26 chr26_1504532 0 1504532 A A A A A A A A A A A A A A A A A G A A
26 chr26_1504873 0 1504873 G G T T T T G G G G G G G G G G G G G G
26 chr26_1505506 0 1505506 C C C C C C C C T T T T C C C C C C C C
26 chr26_1506095 0 1506095 T T T T T T T T C C C C T T T T T T T T
26 chr26_1512797 0 1512797 G G C C C C C C C C C C C C C C C C G G
26 chr26_1518207 0 1518207 T T C C C C C C C C C C C C C C C C T T
26 chr26_1521011 0 1521011 T T T T T T T T C C C C T T T T T T T T
26 chr26_1522116 0 1522116 C C C C C C C C C C C C C C C C A C C C
26 chr26_1523079 0 1523079 C C T T C C C C C C C C C C C C C C C C
26 chr26_1530149 0 1530149 T T C C C C T T C C C C C C C C C C T T
26 chr26_1535196 0 1535196 A A A A A A A A T T T T A A A A A A A A
26 chr26_1537662 0 1537662 G G G G G G G G G G A A G G G G G G G G
26 chr26_1538935 0 1538935 G G G G G G G G G G G G G G G G A A G G
26 chr26_1539024 0 1539024 T T T T T T T T T T T T G T T T T T T T
26 chr26_1539182 0 1539182 T T C C C C T T C C C C C C C C C C T T
26 chr26_1539976 0 1539976 T T C C T T T T T T T T T T T T T T T T
26 chr26_1547481 0 1547481 G G A G A A G G G G G G G G G G G G G G
26 chr26_1553214 0 1553214 T T T T T T T T T T T T T T T T C C T T
26 chr26_1568447 0 1568447 A A A A A A A A A A A A G G A A A A A A
26 chr26_1569649 0 1569649 T T T T T T T T T T T T C T T T T T T T
26 chr26_1570877 0 1570877 A A G G G G A A A A A A A A A A A A A A
26 chr26_1571068 0 1571068 T T G T T T T T T T T T T T T T T T T T
26 chr26_1572318 0 1572318 G G C C C C G G C C C C C C C C C C G G
26 chr26_1575301 0 1575301 C C C C C C C C C C C C C C C C A C C C
26 chr26_1577280 0 1577280 T T T T T T T T G G G G T T T T T T T T
26 chr26_1578454 0 1578454 A A A A A A A A T T T T A A A A A A A A
26 chr26_1579709 0 1579709 G G G G G G G G G G G G G T G G G G G G
26 chr26_1580616 0 1580616 A A A A A A A A T T T T A A A A A A A A
26 chr26_1580642 0 1580642 T T T T T T T T C T T T T T T T T T T T
26 chr26_1581553 0 1581553 G G A A G G A A G G G G G G G G G G G G
26 chr26_1581890 0 1581890 T T T T T T T T T T T T T T C C T T T T
26 chr26_1583160 0 1583160 A A A A A A A A A A A A A A A A G G A A
26 chr26_1590660 0 1590660 T T T T T T T T T T T T T T C C T T T T
26 chr26_1591145 0 1591145 T T C C C C T T C C C C C C C C C C T T
26 chr26_1602670 0 1602670 C C C C C C C C C T C C C C C C C C C C
26 chr26_1612975 0 1612975 C C C C T T C C C C C C C C C C C C C C
26 chr26_1614499 0 1614499 C C C C C C C C C T T T C C C C C C C C
26 chr26_1616714 0 1616714 A A A A A A A A A A A A G G A A A A A A
26 chr26_1621468 0 1621468 C C C C C C G G C C C C C C C C C C C C
26 chr26_1639829 0 1639829 A A A A A A A A A G A A A A A A A A A A
26 chr26_1644604 0 1644604 T T T T A A T T T T T T T T T T T T T T
26 chr26_1645291 0 1645291 C C C T C C C C C C C C C C C C C C C C
26 chr26_1653668 0 1653668 T T T T T T T T T T T T G T T T T T T T
26 chr26_1663429 0 1663429 G G G G G G G G A A A A G G G G G G G G
26 chr26_1664900 0 1664900 G G G G T T G G G G G G G G G G G G G G
26 chr26_1672967 0 1672967 A A A A A A A A A A T T A A A A A A A A
26 chr26_1673985 0 1673985 C C C C C C C C C C C C C T C C C C C C
26 chr26_1680825 0 1680825 A A A A A A A A G G G G A A A A A A A A
26 chr26_1682812 0 1682812 T T T T T T T T C C C C T T T T T T T T
26 chr26_1685319 0 1685319 T T T T T T T T G G G G T T T T T T T T
26 chr26_1691543 0 1691543 G G A A A A G G G G G G G G G G G G G G
26 chr26_1694322 0 1694322 A A A A A A A A A A A A C C C C A A A A
26 chr26_1695046 0 1695046 T T T T T T T T T T T T C T T T T T T T
26 chr26_1700116 0 1700116 C C C C C C C C T T T T C C C C C C C C
26 chr26_1700741 0 1700741 G G T T T T G G T T T T T T T T T T G G
26 chr26_1703329 0 1703329 C C C C C C T T T T T T C C C C C C C C
26 chr26_1706452 0 1706452 C C C C C C C C T T T T C C C C C C C C
26 chr26_1711044 0 1711044 A A A A A A A A A A A A A A A A A G A A
26 chr26_1712310 0 1712310 T T T T T T T T C C C C T T T T T T T T
26 chr26_1720389 0 1720389 C C C C C C C C C G C C C C C C C C C C
26 chr26_1721429 0 1721429 C C A A C C C C C C C C C C C C C C C C
26 chr26_1722800 0 1722800 C C C C A A C C C C C C C C C C C C C C
26 chr26_1734944 0 1734944 G G T T G G G G G G G G G G G G G G G G
26 chr26_1745358 0 1745358 C C C C C C C C C T C C C C C C C C C C
26 chr26_1759908 0 1759908 C C C C C C C C T T T T C C C C C C C C
26 chr26_1767189 0 1767189 T T T T T T T T C C C C T T T T T T T T
26 chr26_1771000 0 1771000 T T T T T T T T T T T T T T C C T T T T
26 chr26_1771705 0 1771705 T T T T T T T T C C C C T T T T T T T T
26 chr26_1776358 0 1776358 A A A A A A A A A A A A A A A A A C A A
26 chr26_1778214 0 1778214 T T T T T T T T T T T T T T C T T T T T
26 chr26_1786667 0 1786667 T T T T T T T T C T T T T T T T T T T T
26 chr26_1788045 0 1788045 C C C C C C C C C C C C C C C C C G C C
26 chr26_1798732 0 1798732 C C G G G G C C C C C C C C C C C C C C
26 chr26_1800497 0 1800497 T T T T T T C C T T T T T T T T T T T T
26 chr26_1803391 0 1803391 A A C C C C C C C C C C C C C C C C C C
26 chr26_1806426 0 1806426 T T T T T T T T G G G G T T T T T T T T
26 chr26_1807893 0 1807893 C C C C C C C C C C C C C C C G C C C C
26 chr26_1814294 0 1814294 C C C C C C C C G G G G C C C C C C C C
26 chr26_1821848 0 1821848 A A A A A A A A G G G G A A A A A A A A
26 chr26_1824463 0 1824463 G G G G G G G G G G C C G G G G G G G G
26 chr26_1825558 0 1825558 C C C C C C T T C C C C C C C C C C C C
26 chr26_1825867 0 1825867 A A A A A A A A A A T T A A A A A A A A
26 chr26_1829071 0 1829071 C C C C C C C C T T T T C C C C C C C C
26 chr26_1842026 0 1842026 A A A A A A A A A A G G A A A A A A A A
26 chr26_1850591 0 1850591 A A A A A A A A G G G G A A A A A A A A
26 chr26_1853488 0 1853488 C C C C C C C C T T C C C C C C C C C C
26 chr26_1853734 0 1853734 T T G G G G T T G G G G G G G G G G T T
26 chr26_1860150 0 1860150 G G G G G G A A G G G G G G G G G G G G
26 chr26_1864217 0 1864217 C C C C C C C C T T T T C C C C C C C C
26 chr26_1877032 0 1877032 C C C C C C C C T T T T C C C C C C C C
26 chr26_1884770 0 1884770 G G G G T T G G G G G G G G G G G G G G
26 chr26_1897270 0 1897270 G G G G G G G G A A A A G G G G G G G G
26 chr26_1900191 0 1900191 G G G G G G G G G G G G A G G G G G G G
26 chr26_1907282 0 1907282 A A A A A A A A A A A A A G A A A A A A
26 chr26_1908073 0 1908073 G G G G G G G G T T T T G G G G G G G G
26 chr26_1911227 0 1911227 G G G G A A G G G G G G G G G G G G G G
26 chr26_1917210 0 1917210 G G G G G G G G G G G G G G G G A A G G
26 chr26_1920091 0 1920091 G G G G G G G G G G G G A A G G G G G G
26 chr26_1923922 0 1923922 T T T T T T T T C C C C T T T T T T T T
26 chr26_1924583 0 1924583 T T T T T T T T G G G G T T T T T T T T
26 chr26_1927975 0 1927975 C C C C C C C C C C C C C C T T C C C C
26 chr26_1932394 0 1932394 A A A A G G A A A A A A A A A A A A A A
26 chr26_1933038 0 1933038 G G G G G G G G G G G G A A G G G G G G
26 chr26_1935997 0 1935997 C C C C C C C C C C C C G G C C C C C C
26 chr26_1936221 0 1936221 T T T T T T T T C C C C T T T T T T T T
26 chr26_1936923 0 1936923 G G A A A A A A A A A A A A A A A A G G
26 chr26_1938926 0 1938926 G G G G G G G G G G G G G G G G A A G G
26 chr26_1940314 0 1940314 G G G G G G G G G G G G G T G G G G G G
26 chr26_1940756 0 1940756 G G G G G G A A G G G G G G G G G G A A
26 chr26_1943600 0 1943600 A A A A G G A A A A A A A A A A A A A A
26 chr26_1945126 0 1945126 T T T T T T T T T T T T T T C T T T T T
26 chr26_1950203 0 1950203 C C A A C C C C C C C C C C C C C C C C
26 chr26_1961854 0 1961854 A A A A A A A A T T T T A A A A A A A A
26 chr26_1967823 0 1967823 A A A A A A G G G G G G G G G G G G A A
26 chr26_1968850 0 1968850 T T T T T T T T T T T T C T T T T T T T
26 chr26_1969227 0 1969227 T T T T T T T T T T T T C T T T T T T T
26 chr26_1972762 0 1972762 C C C C C C C C C C C C C C C T C C C C
26 chr26_1975753 0 1975753 T T T T T T T T T T T T T T C T T T T T
26 chr26_1976627 0 1976627 G G G G G G G G G G G G A G A A G G G G
26 chr26_1983055 0 1983055 T T C C T T T T T T T T T T T T T T T T
26 chr26_1989007 0 1989007 G G G G G G G G G G G G G G A G G G G G
26 chr26_1994048 0 1994048 T T C C C C T T C C C C T T T T T T T T
26 chr26_1994956 0 1994956 C C C C C C C C C C C C C C A C C C C C
26 chr26_1996383 0 1996383 T T T T T T T T T T T T C C T T T T T T
26 chr26_2001170 0 2001170 G G G G G G G G G G C C G G G G G G G G
26 chr26_2002539 0 2002539 C C T T T T T T T T T T T T T T T T C C
26 chr26_2002741 0 2002741 T T T T C C T T T T T T T T T T T T T T
26 chr26_2004853 0 2004853 T T T T C C T T T T T T T T T T T T T T
26 chr26_2005107 0 2005107 T T G G G G G G G G G G G G G G G G T T
26 chr26_2005192 0 2005192 A A A A A A A A A A A A G G A A A A A A
26 chr26_2005323 0 2005323 A A G G G G G G A A A A A A A A A A A A
26 chr26_2014966 0 2014966 C C C C C C C C T T T T C C C C C C C C
26 chr26_2015218 0 2015218 G G G G G G G G A A G G G G G G G G G G
26 chr26_2016358 0 2016358 T T C C C C C C C C C C C C C C C C T T
26 chr26_2018269 0 2018269 A A A A A A A A A A A A T T A A A A A A
26 chr26_2023218 0 2023218 A A A A A A A A C C C C A A A A A A A A
26 chr26_2025723 0 2025723 G G G G G G G G A A A A G G G G G G G G
26 chr26_2026716 0 2026716 T T T T T T T T T T T T C C T T T T T T
26 chr26_2032832 0 2032832 T T T T T T T T C T T T T T T T T T T T
26 chr26_2034438 0 2034438 C C T T T T C C T T T T T T T T T T C C
26 chr26_2044815 0 2044815 C C C C C C C C C G C C C C C C C C C C
26 chr26_2054689 0 2054689 C C C C C C C C C C C C C C C C T T C C
26 chr26_2057592 0 2057592 C C C C C C C C C C C C C C C C C T C C
26 chr26_2063150 0 2063150 C C C C C C C C T T T T C C C C C C C C
26 chr26_2063648 0 2063648 C C C C C C C C C C C C C C C C T T C C
26 chr26_2071250 0 2071250 C C C C T T C C C C C C C C C C C C C C
26 chr26_2075029 0 2075029 G G G G G G G G A A A A G G G G G G G G
26 chr26_2077231 0 2077231 T T T T T T T T G G G G T T T T T T T T
26 chr26_2082186 0 2082186 G G G G G G G G G G G G T T T T T T G G
26 chr26_2091815 0 2091815 C C C C T T C C C C C C C C C C C C C C
26 chr26_2101030 0 2101030 G G G G G G G G A A A A G G G G G G G G
26 chr26_2102801 0 2102801 A G G G G G A A G G G G G G G G G G A A
26 chr26_2102990 0 2102990 C C C C C C C C C C C C T T C C C C C C
26 chr26_2110959 0 2110959 G G A G G G G G G G G G G G G G G G G G
26 chr26_2129831 0 2129831 A A A A A A A A A A A A G G G G G G A A
26 chr26_2133609 0 2133609 C C C C C C C C C C C C C C T T C C C C
26 chr26_2135373 0 2135373 C C C C G G C C C C C C C C C C C C C C
26 chr26_2148261 0 2148261 T T T T T T T T T T A T T T T T T T T T
26 chr26_2155529 0 2155529 A A A A A A A A T T A T A A A A A A A A
26 chr26_2156969 0 2156969 G G G G G G G G A A A A G G G G G G G G
26 chr26_2157484 0 2157484 A G A A A A A A A A A A A A A A A A A A
26 chr26_2159455 0 2159455 G G G G G G G G G G G G G G G G A A G G
26 chr26_2161981 0 2161981 C C C C C C C C C C C C C C C C A A C C
26 chr26_2174557 0 2174557 T T T T T T T T T T T T T T T T A T T T
26 chr26_2177866 0 2177866 T T T T T T T T C C C C T T T T T T T T
26 chr26_2181349 0 2181349 C C C C C C C C C C C C C T C C C C C C
26 chr26_2185403 0 2185403 G G G G G G G G A A A A G G G G G G G G
26 chr26_2192145 0 2192145 A A C C C C C C C C C C C C C C C C A A
26 chr26_2193201 0 2193201 G G G G G G G G C C C C G G G G G G G G
26 chr26_2203650 0 2203650 G G A A G G G G G G G G G G G G G G G G
26 chr26_2205314 0 2205314 A A A A G G A A A A A A A A A A A A A A
26 chr26_2205451 0 2205451 A A A A A A A A A A A A A A G G A A A A
26 chr26_2205985 0 2205985 C C C C C C C C C C C C C C C C G G C C
26 chr26_2213655 0 2213655 T T C C C C T T C C C C C C C C C C C C
26 chr26_2219538 0 2219538 T T G G G G T T T T T T T T T T T T T T
26 chr26_2221445 0 2221445 C C C C C C C C C C C C C C G G C C C C
26 chr26_2229775 0 2229775 G G A A A A G G G G G G G G G G G G G G
26 chr26_2230664 0 2230664 C C C C C C C C C T C C T T C C T T C C
26 chr26_2237843 0 2237843 T T T T T T T T T T C T T T T T T T T T
26 chr26_2245460 0 2245460 C C C C C C C C T T T T C C C C C C C C
26 chr26_2245707 0 2245707 G G G G G G G G T T T T G G G G G G G G
26 chr26_2279670 0 2279670 G G G G G G G G C C C C G G G G G G G G
26 chr26_2284413 0 2284413 T T T T T T T T T T T T T T T T G T T T
26 chr26_2284893 0 2284893 G G G G G G G G A A A A G G G G G G G G
26 chr26_2285500 0 2285500 C C G G G G C C C C C C C C C C C C C C
26 chr26_2293214 0 2293214 A A G G A A A A A A A A A A A A A A A A
26 chr26_2293281 0 2293281 A A A A A A A A A A A A A A A A A C A A
26 chr26_2295850 0 2295850 A A A A G G A A A A A A A A A A A A A A
26 chr26_2296134 0 2296134 T T G T T T T T T T T T T T T T T T T T
26 chr26_2296234 0 2296234 C C C C C C C C G G G G C C C C C C C C
26 chr26_2297424 0 2297424 A A T T T T A A T T T T T T T T T T A A
26 chr26_2304860 0 2304860 A A G G G G A A G G G G G G G G G G A A
26 chr26_2313120 0 2313120 A A A A A A A A T T T T A A A A A A A A
26 chr26_2317081 0 2317081 T T T T T T T T T T T T A T T T T T T T
26 chr26_2323929 0 2323929 T T T T T T T T T T T T T T T T G G T T
26 chr26_2325606 0 2325606 G G G G G G G G C C C C G G G G G G G G
26 chr26_2325834 0 2325834 C C C C C C C C C C G G C C C C C C C C
26 chr26_2328786 0 2328786 G G C C C C G G C C C C C C C C C C G G
26 chr26_2344864 0 2344864 T T T T T T T T C C C C T T T T T T T T
26 chr26_2354379 0 2354379 A A A A A A T T A A A A A A A A A A A A
26 chr26_2356062 0 2356062 A A A A A A A A G G G G A A A A A A A A
26 chr26_2360085 0 2360085 C C C C C C C C C C C C C C T T C C C C
26 chr26_2368342 0 2368342 C C C C T T C C C C C C C C C C C C C C
26 chr26_2401181 0 2401181 G G G G G G G G G G G G G G G G G T G G
26 chr26_2401473 0 2401473 G G G G A A G G A A A A G G G G G G G G
26 chr26_2406627 0 2406627 A A A A A A A A C C C C A A A A A A A A
26 chr26_2409341 0 2409341 G G G G G G G G G G G G G G G G A A G G
26 chr26_2421843 0 2421843 G G G G G G G G A A A A G G G G G G G G
26 chr26_2425356 0 2425356 T T C C T T T T T T T T T T T T T T T T
26 chr26_2431745 0 2431745 T T C T T T T T T T T T T T T T T T T T
26 chr26_2434428 0 2434428 T T T T T T T T T T T T T T T T A T T T
26 chr26_2438506 0 2438506 C C C C C C C C T T T T C C C C C C C C
26 chr26_2452039 0 2452039 A A A A A A A A G G G G A A A A A A A A
26 chr26_2452634 0 2452634 A A A A A A A A A A A A A A A A G G A A
26 chr26_2452996 0 2452996 C C C C C C C C C C C T C C C C C C T T
26 chr26_2453904 0 2453904 A A A A A A A A G G G G G G G G G G A A
26 chr26_2454038 0 2454038 C C C C C C C C C C C C A C C C C C C C
26 chr26_2455640 0 2455640 G G G G G G G G G G G G G G G G T T G G
26 chr26_2457349 0 2457349 A A A A A A A A T T T T A A A A A A A A
26 chr26_2462701 0 2462701 T T T T G G T T T T T T T T T T T T T T
26 chr26_2464212 0 2464212 G G G G G G G G A A A A G G G G G G G G
26 chr26_2468246 0 2468246 G G G G G G G G A A A A G G G G G G G G
26 chr26_2471192 0 2471192 G G G G A A G G G G G G G G G G G G G G
26 chr26_2471271 0 2471271 T T C T T T T T T T T T T T T T T T T T
26 chr26_2473252 0 2473252 T T T T T T T T T T T T T T T T C T T T
26 chr26_2473574 0 2473574 A A A A A A A A A A A A A A A A A G A A
26 chr26_2487156 0 2487156 G G G G G G G G C C C C G G G G G G G G
26 chr26_2488589 0 2488589 T T T T T T T T A A A A T T T T T T T T
26 chr26_2489013 0 2489013 G G G G G G A A G G G G G G G G G G G G
26 chr26_2491244 0 2491244 G G G G G G G G G G G G C G G G G G G G
26 chr26_2496330 0 2496330 C C C C C C C C G G G G G G G G G G C C
26 chr26_2496468 0 2496468 C C C C C C C C T T T T C C C C C C C C
26 chr26_2505944 0 2505944 G G G G G G G G A A A A G G G G G G G G
26 chr26_2509137 0 2509137 C C T T T T C C C C C C T T T T T T C C
26 chr26_2509345 0 2509345 G G A A A A G G G G G G G G G G G G G G
26 chr26_2511885 0 2511885 C C C C C C C C C C C C T T C C C C C C
26 chr26_2516228 0 2516228 T T T T T T T T T T T T C T T T T T T T
26 chr26_2525524 0 2525524 G G G G G G G G A G A G G G G G G G G G
26 chr26_2526951 0 2526951 A A A A A A A A C C C C A A A A A A A A
26 chr26_2528839 0 2528839 G G G G G G G G A G G G G G G G G G G G
26 chr26_2543991 0 2543991 T T T T T T T T T T T T T T T T C C T T
26 chr26_2544593 0 2544593 C C C C C C C C G G G G C C C C C C C C
26 chr26_2549606 0 2549606 G G G G A A G G G G G G G G G G G G G G
26 chr26_2553572 0 2553572 T T T T T T T T T T T T T T G G T T T T
26 chr26_2554282 0 2554282 A A C C C C A A A A A A A A A A A A A A
26 chr26_2557866 0 2557866 G G G G G G G G G G G G G G G G T T G G
26 chr26_2570275 0 2570275 A A A A A A A A A A A A A T A A A A A A
26 chr26_2574831 0 2574831 C C C C C C C C C C C C T T T T T T C C
26 chr26_2575796 0 2575796 G G G G G G G G G G G G A G G G G G G G
26 chr26_2584556 0 2584556 C C C C C C C C C C C C A A C C C C C C
26 chr26_2584899 0 2584899 A A A A A A A A C C C C A A A A A A A A
26 chr26_2585217 0 2585217 G G A A A A G G A A A A A A A A A A G G
26 chr26_2585629 0 2585629 G G G G G G G G A A A A G G G G G G G G
26 chr26_2598755 0 2598755 T T C C C C T T T T T T T T T T T T T T
26 chr26_2622851 0 2622851 T T C C C C C C C C C C C C C C C C C C
26 chr26_2640659 0 2640659 T T T T T T T T G G G G T T T T T T T T
26 chr26_2644896 0 2644896 A T A A A A A A A A A A A A A A A A T T
26 chr26_2649478 0 2649478 A A A A A A G G A A A A A A A A A A A A
26 chr26_2654067 0 2654067 C C C C C C C C C C C C T T C C C C C C
26 chr26_2664428 0 2664428 G G G G G G G G C G G G G G G G G G G G
26 chr26_2707898 0 2707898 C T C C T T C C C C C C C C C C C C C C
26 chr26_2709785 0 2709785 T T T T T T T T T T T T C C C C C C T T
26 chr26_2712167 0 2712167 A A A A A A A A A A A A A C A A A A A A
26 chr26_2716165 0 2716165 G G G G A A G G G G G G G G G G G G G G
26 chr26_2732806 0 2732806 C C T T T T C T T T T T T T T T T T C C
26 chr26_2735306 0 2735306 T T A A A A A T A A A A A A A A A A A A
26 chr26_2740598 0 2740598 G G G G A A G G G G G G G G G G G G G G
26 chr26_2747529 0 2747529 C C C C C C C C C C C C C C C C A A C C
26 chr26_2747534 0 2747534 C C C C C C C C C T C C C C C C C C C C
26 chr26_2758520 0 2758520 T T T T T T T T T T T T T T T T A A T T
26 chr26_2758824 0 2758824 A A A A A A A A A A A A A A C C A A A A
26 chr26_2770206 0 2770206 G G A A G G G G G G G G G G G G G G G G
26 chr26_2771630 0 2771630 C C C C C C C C C C C C C C G G C C C C
26 chr26_2771646 0 2771646 C C C C C C C C C C C C C C C C A A C C
26 chr26_2775302 0 2775302 T T T T T T T T C T T T T T T T T T T T
26 chr26_2775573 0 2775573 T T T T T T T T T T T T T T C C T T T T
26 chr26_2779775 0 2779775 C C C C G G C C C C C C C C C C C C C C
26 chr26_2790989 0 2790989 C C C C T T C C C C C C T T T T T T C C
26 chr26_2793424 0 2793424 C C C C T T C C C C C C T T T T T T C C
26 chr26_2794444 0 2794444 C C C C T T C C C C C C T T T T T T C C
26 chr26_2796163 0 2796163 C C T T C C C C C C C C C C C C C C C C
26 chr26_2800815 0 2800815 G G G G G G A G G G G G G G G G G G G G
26 chr26_2804923 0 2804923 C C C C C C C C A A A A C C C C C C C C
26 chr26_2809424 0 2809424 T T C C C C T T T T T T C T T T T T T T
26 chr26_2811563 0 2811563 G G G G T T G G G G G G G G G G G G G G
26 chr26_2812348 0 2812348 C C C C C C C C T T T T C C C C C C C C
26 chr26_2828129 0 2828129 G G G G G G G G C G G G G G G G G G G G
26 chr26_2831763 0 2831763 C C C C C C C C C C C C C T C C C C C C
26 chr26_2831885 0 2831885 C C A C C C C C C C C C C C C C C C C C
26 chr26_2839632 0 2839632 T T T T T T T T T T T T T T T T C C T T
26 chr26_2846503 0 2846503 T T C C C C T T C C C C C C C C C C T T
26 chr26_2848381 0 2848381 G G G G G G G G A G G G G G G G G G G G
26 chr26_2849025 0 2849025 G G C G G G G G G G G G G G G G G G G G
26 chr26_2866067 0 2866067 G G G G C C G G G G G G G G G G G G G G
26 chr26_2867089 0 2867089 A A A A A A A A G G G G A A A A A A A A
26 chr26_2870963 0 2870963 A A A A A A A A A A G G A A A A A A A A
26 chr26_2871074 0 2871074 G G A A G G G G G G G G G G G G G G G G
26 chr26_2871303 0 2871303 G G G G G G A G G G G G G G G G G G G G
26 chr26_2875335 0 2875335 G G G G A A G G G G G G G G G G G G G G
26 chr26_2875856 0 2875856 C C C C C C C T C C C C C C C C C C C C
26 chr26_2875898 0 2875898 C C C C C C C C C C C C T T C C C C C C
26 chr26_2884189 0 2884189 C C C C C C C C T T T T C C C C C C C C
26 chr26_2886723 0 2886723 G G G G G G G G A A A A G G G G G G G G
26 chr26_2892748 0 2892748 G G G G G G G G C C C C G G G G G G G G
26 chr26_2904068 0 2904068 A A A A A A A A G G A A A A A A A A A A
26 chr26_2904892 0 2904892 C C T T T T C C T T T T T T T T T T C C
26 chr26_2911832 0 2911832 C C C C C C C C A A A A C C C C C C C C
26 chr26_2918689 0 2918689 T T C C T T T T T T T T T T T T T T T T
26 chr26_2922022 0 2922022 A A A A A A A A A A A A A A A A T T A A
26 chr26_2922651 0 2922651 T T C C C C T T C C C C C C C C C C T T
26 chr26_2927481 0 2927481 A A A A A A A A C C A A A A A A A A A A
26 chr26_2927643 0 2927643 T T T T T T T T T T C C T T T T T T T T
26 chr26_2932336 0 2932336 C C T T T T C C T T T T T T T T T T C C
26 chr26_2932461 0 2932461 C C C C C C C C T T T T C C C C C C C C
26 chr26_2940635 0 2940635 C C C C C C C C C C C C T T T T T T C C
26 chr26_2946401 0 2946401 A A A A A A A A A A A A A C A A A A A A
26 chr26_2951380 0 2951380 C C C C C C C C C T C C C C C C C C C C
26 chr26_2952619 0 2952619 C C T T T T C T T T T T T T T T T T C C
26 chr26_2954902 0 2954902 T T T T T T T T T T T T T T T T A A T T
26 chr26_2957614 0 2957614 C C C C C C C C T T T T C C C C C C C C
26 chr26_2958328 0 2958328 C C C C C C C C T T T T T T C C T T C C
26 chr26_2961012 0 2961012 T T C T T T T T T T T T T T T T T T T T
26 chr26_2962877 0 2962877 A A A A A A A A G G G G A A A A A A A A
26 chr26_2966884 0 2966884 T T T T T T T T C C C C T T T T T T T T
26 chr26_2981592 0 2981592 T T T T T T T T G G G G T T T T T T T T
26 chr26_2986611 0 2986611 T T T T T T G T T T T T T T T T T T T T
26 chr26_2993482 0 2993482 T T A T T T T T A A A A T T T T T T T T
26 chr26_3008801 0 3008801 A A A A A A A A C C C C A A A A A A A A
26 chr26_3012555 0 3012555 T T T T T T T T T T T T T T T T C C T T
26 chr26_3014320 0 3014320 A A A A A A A A A G G G A A A A A A A A
26 chr26_3014623 0 3014623 C C C C C C C G C C C C C C C C C C C C
26 chr26_3014925 0 3014925 G G G G G G G G A A A A G G G G G G G G
26 chr26_3016935 0 3016935 A A A A A A A A A C A A A A A A A A A A
26 chr26_3019126 0 3019126 C C C C C C C C C C C C C C C C A A C C
26 chr26_3022232 0 3022232 G G G G G G G G G G G G G G G G A A G G
26 chr26_3024199 0 3024199 C C C T C C C C C C C C C C C C C C C C
26 chr26_3027174 0 3027174 C C C C C C C C C C C C C C C C G G C C
26 chr26_3030676 0 3030676 T T T T T T T T T T T T G G G G T T T T
26 chr26_3042503 0 3042503 G G G G G G A G G G G G G G G G G G G G
26 chr26_3043073 0 3043073 A A A A A A A A A A A A A A G G A A A A
26 chr26_3057552 0 3057552 C C C C C C C C C C C C C C G G C C C C
26 chr26_3059613 0 3059613 C C C C C C C C T T T T C C C C C C C C
26 chr26_3077768 0 3077768 C C T T C C C C C C C C C C C C C C C C
26 chr26_3078542 0 3078542 C C C C C C C C C C C C T T T T T T C C
26 chr26_3078579 0 3078579 T T T T T T T T C C C C T T T T T T T T
26 chr26_3079035 0 3079035 G G G G G G G G A A A A G G G G G G G G
26 chr26_3079899 0 3079899 A A G G G G G G A G G G G G G G G G A A
26 chr26_3081683 0 3081683 G G G G G G G G G G G G A G G G G G A A
26 chr26_3082379 0 3082379 G G A A G G G G G G G G G G G G G G G G
26 chr26_3090168 0 3090168 T T T T T T T T G G G G T T T T T T T T
26 chr26_3091489 0 3091489 C C T T T T C C T T T T T T T T T T C C
26 chr26_3097172 0 3097172 T T T T T T T T T T T T T T C C T T T T
26 chr26_3102210 0 3102210 A A A A A A A A C C C C A A A A A A A A
26 chr26_3103218 0 3103218 A A A A A A A A A A A A A A G G A A A A
26 chr26_3104383 0 3104383 C C T T C C C C C C C C C C C C C C C C
26 chr26_3106847 0 3106847 C C C C C C C C C C C C C T C C C C C C
26 chr26_3115234 0 3115234 C C C C C C C C C C C C T T C C C C C C
26 chr26_3120527 0 3120527 G G G G G G G G A A A A G G G G G G G G
26 chr26_3124094 0 3124094 G G G G A A G G A A A A G G G G G G G G
26 chr26_3126625 0 3126625 A A A A A A A A G G G G A A A A A A A A
26 chr26_3127098 0 3127098 A A A A A A A A A A A A A T A A A A A A
26 chr26_3129184 0 3129184 G G G G G G G G A A A A G G G G G G G G
26 chr26_3130550 0 3130550 T T T T T T T T C C C C T T T T T T T T
26 chr26_3132839 0 3132839 G G A A A A G G A A A A A A A A A A G G
26 chr26_3133512 0 3133512 A A A A A A A A A C A A A A A A A A A A
26 chr26_3133555 0 3133555 T T T T T T T T A A A A T T T T T T T T
26 chr26_3134826 0 3134826 G T T T T T T T T T T T T T T T T T T T
26 chr26_3135771 0 3135771 C C C C C C C T C C C C C C C C C C C C
26 chr26_3136376 0 3136376 G G G G G G G G G G G G G G G G A A G G
26 chr26_3137898 0 3137898 A A A A G G A A A A A A A A A A A A A A
26 chr26_3141855 0 3141855 T T T T T T G T T T T T T T T T T T T T
26 chr26_3158709 0 3158709 T T T T T T T T C C C C T T T T T T T T
26 chr26_3162720 0 3162720 G G G G G G G G A A A A G G G G G G G G
26 chr26_3172226 0 3172226 C C A A C C C C C C C C C C C C C C C C
26 chr26_3173022 0 3173022 C C C C C C C C T T T T C C C C C C C C
26 chr26_3174925 0 3174925 T T T T T T T T T T T T G G G G G G T T
26 chr26_3175011 0 3175011 G G G G G G G G G G G G G G C C G G G G
26 chr26_3182125 0 3182125 C C C C C C G G C C C C C C C C C C C C
26 chr26_3182933 0 3182933 A A A A A A A A A A A A A G A A A A A A
26 chr26_3196554 0 3196554 T T T T T T G T T T T T T T T T T T T T
26 chr26_3202985 0 3202985 T T T T T T T T T T C T T T T T T T T T
26 chr26_3220774 0 3220774 C C C C C C C C C T C C C C C C C C C C
26 chr26_3223366 0 3223366 C C C C T T C C C C C C C C C C C C C C
26 chr26_3225795 0 3225795 C C G G C C C C C C C C C C C C C C C C
26 chr26_3228744 0 3228744 A A A A A A A A T T T T A A A A A A A A
26 chr26_3241652 0 3241652 A A A A A A A A C C C C A A A A A A A A
26 chr26_3253304 0 3253304 A A G G G G A A A A A A A A A A A A A A
26 chr26_3256577 0 3256577 A A A A A A A A A A A A A G A A G G A A
26 chr26_3257537 0 3257537 C C C C T T C C C C C C C C C C C C C C
26 chr26_3267796 0 3267796 C C C C C C C C T T T T C C C C C C C C
26 chr26_3269209 0 3269209 C C C C C C C C T T T T C T C C C C C C
26 chr26_3272431 0 3272431 A A G G G G A A A A A A A A A A A A A A
26 chr26_3274161 0 3274161 T T T T T T T T T T T T T T C C T T T T
26 chr26_3275835 0 3275835 A A A A A A A A A A A G A A A A A A A A
26 chr26_3289889 0 3289889 G G G G G G G G G G G G C G G G G G G G
26 chr26_3291474 0 3291474 C C T T T T C C C C C C C C C C C C C C
26 chr26_3296065 0 3296065 C C C C C C C C C C C C C C C C G G C C
26 chr26_3297600 0 3297600 A G G G G G G G G G G G G G G G G G G G
26 chr26_3297657 0 3297657 T T C C C C C T C C C C C C C C C C T T
26 chr26_3305835 0 3305835 G G G G G G G G G G G G G G G G T T G G
26 chr26_3308168 0 3308168 A A A A A A A A G G G G A A A A A A A A
26 chr26_3309350 0 3309350 T T T T T T T T T T T T G T G G T T T T
26 chr26_3311158 0 3311158 A G A A A A A G A A A A A A A A A A A A
26 chr26_3311239 0 3311239 G G G G G G G G G G G G A G G G G G G G
26 chr26_3314140 0 3314140 T T T T T T T T C C C C T T T T T T T T
26 chr26_3322029 0 3322029 T T G G G G T T T T T T T T T T T T T T
26 chr26_3330794 0 3330794 T T T T T T T T T T T T C T T T T T T T
26 chr26_3339112 0 3339112 C C C C C C C C T T T T C C C C C C C C
26 chr26_3341859 0 3341859 G G G G G G G G A A A A G G G G G G G G
26 chr26_3343588 0 3343588 C C C C C C C C A A A A C C C C C C C C
26 chr26_3353346 0 3353346 A A G G G G A G G G G G A A A A A A A A
26 chr26_3354096 0 3354096 A A A A A A A A A A A A A G A A A A A A
26 chr26_3362832 0 3362832 C C C C C C C C C C C C C C C C A A C C
26 chr26_3373527 0 3373527 C C T T C C C C C C C C C C C C C C C C
26 chr26_3392023 0 3392023 G G A A A A G G A A A A A A A A A A G G
26 chr26_3392804 0 3392804 C C C C C C C C C C C C C T C C C C C C
26 chr26_3401551 0 3401551 T T T T T T T T T T T T T T C C T T T T
26 chr26_3401558 0 3401558 G G G G A A G G G G G G G G G G G G G G
26 chr26_3415667 0 3415667 C C C C C C C C T T T T C C C C C C C C
26 chr26_3416431 0 3416431 A A A A A A A A A A A A A A A A C C A A
26 chr26_3421245 0 3421245 A A A A A A A A A A A A T T A A A A A A
26 chr26_3426962 0 3426962 A A A A A A A A C C C C A A A A A A A A
26 chr26_3431496 0 3431496 G G C C C C G G G G G G G G G G G G G G
26 chr26_3431764 0 3431764 G G G G G G G G A A A A G G G G G G G G
26 chr26_3434057 0 3434057 T T T T T T T T T T C C T T T T T T T T
26 chr26_3434132 0 3434132 A A A A A A A A A A A A A A A A C C A A
26 chr26_3435884 0 3435884 C C C C C C C C C C A A C C C C C C C C
26 chr26_3436863 0 3436863 G G G G G G G G G G G G G G G G A A G G
26 chr26_3437481 0 3437481 G G A A A A G G G G G G G G G G A A G G
26 chr26_3438438 0 3438438 A A A A C C A A A A A A A A A A A A A A
26 chr26_3443713 0 3443713 C C C C C C C C G G G G G G C C C C C C
26 chr26_3447455 0 3447455 T T T T T T T T T T T T T T T T G G T T
26 chr26_3457849 0 3457849 T T T T T T T T C C C C T T T T T T T T
26 chr26_3458776 0 3458776 A A A A A A A A A A G G A A A A A A A A
26 chr26_3463108 0 3463108 C C T T T T C C C C C C C C C C C C C C
26 chr26_3463739 0 3463739 G G G G G G G G G G G G G G A A G G G G
26 chr26_3469076 0 3469076 T T T T T T T T C C C C T T T T T T T T
26 chr26_3469687 0 3469687 T T C C C C T T C C C C T T T T T T T T
26 chr26_3470671 0 3470671 G G G G G G G G A A A A G G G G G G G G
26 chr26_3470688 0 3470688 T T T T T T T T C C C C T T T T T T T T
26 chr26_3474753 0 3474753 T T A A A A T T T T T T T T T T T T T T
26 chr26_3475658 0 3475658 C C G G G G C C C C C C C C C C C C C C
26 chr26_3477308 0 3477308 C C C C C C C C C C C C C C C C T T C C
26 chr26_3490290 0 3490290 C C C C C C C C A A A A C C C C C C C C
26 chr26_3491066 0 3491066 C C C C C C C C C C C T C C C C C C C C
26 chr26_3491960 0 3491960 C C C C C C C C T T T T C C C C C C C C
26 chr26_3493612 0 3493612 A A A A A A A A A G A A A A A A A A A A
26 chr26_3495905 0 3495905 G G G G G G A A G G G G G G G G G G G G
26 chr26_3503235 0 3503235 A G G G G G G G G G G G G G G G G G G G
26 chr26_3504209 0 3504209 C C C C C C C C C C C C C C C C T T C C
26 chr26_3507410 0 3507410 G G G G G G G G G G G G G G G G C C G G
26 chr26_3509216 0 3509216 G G G G G G G G C G C C G G G G G G G G
26 chr26_3516533 0 3516533 C C C C C C C C C C C C C C T T C C C C
26 chr26_3517374 0 3517374 G G G G G G G G A G G G G G G G G G G G
26 chr26_3521862 0 3521862 A A A A A A A A G G G G A A A A A A A A
26 chr26_3529197 0 3529197 G G G G G G G G G G G G A G G G A A G G
26 chr26_3533950 0 3533950 T T T T T T T T C C C C T T T T T T T T
26 chr26_3545330 0 3545330 A A A A A A A A A G A A A A A A A A A A
26 chr26_3551610 0 3551610 C C C C C C C C C C C C C C C C T T C C
26 chr26_3552892 0 3552892 A C C C C C C C C C C C C C C C C C A A
26 chr26_3565149 0 3565149 G G G G A A G G G G G G G G G G G G G G
26 chr26_3569263 0 3569263 G G C C G G G G G G G G G G G G G G G G
26 chr26_3569430 0 3569430 C C C C C C C C A A A A C C C C C C C C
26 chr26_3588910 0 3588910 G G G G G G G G G G G G G G A A G G G G
26 chr26_3590253 0 3590253 C C C C C C C C C C C C C C A A C C C C
26 chr26_3591263 0 3591263 C C C C C C C C A A A A C C C C C C C C
26 chr26_3597970 0 3597970 C C C C C C C C C C C C T T C C C C C C
26 chr26_3607374 0 3607374 A A A A A A A A T T T T A A A A A A A A
26 chr26_3609452 0 3609452 G G G G T T G G G G G G G G G G G G G G
26 chr26_3615120 0 3615120 C G G G G G C G G G G G G G G G G G C C
26 chr26_3619110 0 3619110 G G G G G G G G T T T T G G G G G G G G
26 chr26_3622022 0 3622022 G G G G G G G G G G G G A G G G G G G G
26 chr26_3626824 0 3626824 A A A A A A A A A A A A C C A A A A A A
26 chr26_3627941 0 3627941 A A A C A A A A A A A A A A A A A A A A
26 chr26_3639926 0 3639926 C C C C C C C C T T T T C C C C C C C C
26 chr26_3649832 0 3649832 G G G G G G G G A G G G G G G G G G G G
26 chr26_3650868 0 3650868 A A A A A A A A T T T T A A A A A A A A
26 chr26_3651087 0 3651087 T T T T T T T T C C C C T T T T T T T T
26 chr26_3653800 0 3653800 G G G G G G G G A G A G G G G G G G G G
26 chr26_3655321 0 3655321 G G G G A A G G A A A A G G G G G G G G
26 chr26_3657126 0 3657126 T T T T T T T T T T T T T T C C T T T T
26 chr26_3673507 0 3673507 C C C C T T C C C C C C C C C C C C C C
26 chr26_3678061 0 3678061 G G G G G G G G A A A A G G G G G G G G
26 chr26_3687713 0 3687713 C C C C T T C C C C C C C C C C C C C C
26 chr26_3687792 0 3687792 A A A A A A A A A A A A A A A A G G A A
26 chr26_3688126 0 3688126 T T T T T T T T C C C C T T T T T T T T
26 chr26_3701767 0 3701767 C C C C C C C C C C C C C C T T C C C C
26 chr26_3717570 0 3717570 G G G G G G G G G G G T G G G G G G G G
26 chr26_3731331 0 3731331 C C A A A A C C C C C C C C A A C C C C
26 chr26_3734594 0 3734594 A C A A A A C C A A A A A A A A A A C C
26 chr26_3740718 0 3740718 G G G G G G G G T T T T G G G G G G G G
26 chr26_3745056 0 3745056 T T T T T T T T T T T T T T G G T T T T
26 chr26_3748778 0 3748778 G G G G G G G G G G G G A G G G G G G G
26 chr26_3748921 0 3748921 G G G G A A G G G G G G G G G G G G G G
26 chr26_3755927 0 3755927 A A A A A A A A G G G G A A A A A A A A
26 chr26_3756550 0 3756550 T T T T T T T T T T T T T T C C T T T T
26 chr26_3759250 0 3759250 T T T T T T T T C T C T T T T T T T T T
26 chr26_3759845 0 3759845 G G G G G G G G C G C G G G G G G G G G
26 chr26_3775300 0 3775300 A A A A A A A A G G G G A A A A A A A A
26 chr26_3785863 0 3785863 G G G G G G G G G G G G G G A A G G G G
26 chr26_3788946 0 3788946 A A A A A A A A T T T T A A A A A A A A
26 chr26_3793337 0 3793337 T T T T T T T T C C C C T T T T T T T T
26 chr26_3794692 0 3794692 T T T T T T T T T T T T C T T T T T T T
26 chr26_3795055 0 3795055 C C C C C C C T T T T T C C C C C C T T
26 chr26_3814508 0 3814508 A A A A A A A A A T A A A A A A A A A A
26 chr26_3815435 0 3815435 A A G G A A A A A A A A A A A A A A A A
26 chr26_3819789 0 3819789 G G G G G G G G C C C C G G G G G G G G
26 chr26_3825746 0 3825746 G G G G G G G G T T T T G G G G G G G G
26 chr26_3828395 0 3828395 A A G G A A A A A A A A A A A A A A A A
26 chr26_3837613 0 3837613 T T T T T T T T T T T T T T T T C C T T
26 chr26_3843884 0 3843884 T T C T T T T T T T T T T T T T T T T T
26 chr26_3845743 0 3845743 T T A T T T T T T T T T T T T T T T T T
26 chr26_3848136 0 3848136 C C C C C C T T C C C C C C C C C C C C
26 chr26_3848221 0 3848221 C C C C C C C C C C C C C C T T C C C C
26 chr26_3849627 0 3849627 C C A C C C C C C C C C C C C C C C C C
26 chr26_3851615 0 3851615 G G G T G G G G G G G G G G G G G G G G
26 chr26_3856139 0 3856139 A A A G G G A A A A A A A A A A A A A A
26 chr26_3862123 0 3862123 G G G G G G G G A A A A G G G G G G G G
26 chr26_3870986 0 3870986 T T C C T T T T T T T T T T T T T T T T
26 chr26_3881897 0 3881897 G G A A A A A G A A A A A A A A A A G G
26 chr26_3892622 0 3892622 T T T T T T T T T T T T T T C C T T T T
26 chr26_3895907 0 3895907 G G A A G G G G G G G G G G G G G G G G
26 chr26_3898365 0 3898365 T T T T T T T T T T T T T T C C T T T T
26 chr26_3900787 0 3900787 A A A A A A A A A A A A A A A A G G A A
26 chr26_3905391 0 3905391 G G G G G G G G T T T T G G G G G G G G
26 chr26_3906754 0 3906754 C C C G C C C C C C C C C C C C C C C C
26 chr26_3913539 0 3913539 G G G G G G G G G G G G A A G G G G G G
26 chr26_3915586 0 3915586 A G G G G G G G G G G G G G G G G G G G
26 chr26_3932081 0 3932081 C C C C T T C C C C C C C C C C C C C C
26 chr26_3937855 0 3937855 A A A A A A A A A A A A A A A A G G A A
26 chr26_3939730 0 3939730 T T T T T T T T T T T T C T T T T T T T
26 chr26_3941245 0 3941245 G G G G G G G G G G G G G G G G C C G G
26 chr26_3942670 0 3942670 C T C C C C C C C C C C C C C C C C C C
26 chr26_3948653 0 3948653 G G A A G G G G G G G G G G G G G G G G
26 chr26_3953129 0 3953129 T T T T T T T T C C C C T T T T T T T T
26 chr26_3954058 0 3954058 G G G G G G G G A A A A G G G G G G G G
26 chr26_3956666 0 3956666 C C C C C C C C C C C T C C C C C C C C
26 chr26_3969666 0 3969666 T T T T T T T T T T T T T T T T C C T T
26 chr26_3980966 0 3980966 T T T T T T T T G G G G T T T T T T T T
26 chr26_3985379 0 3985379 G G G G G G G G T T T T G G G G G G G G
26 chr26_3987112 0 3987112 A A A A A A A A G G G G A A A A A A A A
26 chr26_3994567 0 3994567 T T T T T T T T T T T T C T T T T T T T
26 chr26_3999967 0 3999967 T T C C C C T T C C C C C C C C C C T T
26 chr26_4000948 0 4000948 A A A A A A A A A A A A A A A A C C A A
26 chr26_4002916 0 4002916 C C C C C C C C C C C C C C C C G G C C
26 chr26_4020603 0 4020603 C C C C C C C C C C C C C C C C T T C C
26 chr26_4028129 0 4028129 G G G G G G G G C C C C G G G G G G G G
26 chr26_4037185 0 4037185 C C T T T T C C T T T T T T T T T T C C
26 chr26_4054920 0 4054920 T T T T T T T T T T T T C T T T T T T T
26 chr26_4067837 0 4067837 G G A A G G G G G G G G G G G G G G G G
26 chr26_4072475 0 4072475 A A A A A A A A A A A A A A A A C C A A
26 chr26_4083099 0 4083099 T T C C C C C C C C C C C C C C C C T T
26 chr26_4085256 0 4085256 G G G G G G G G G T T T G G G G G G G G
26 chr26_4090719 0 4090719 T T T T T T T T C C C C T T T T T T T T
26 chr26_4100721 0 4100721 T T T T T T T T T T T T T T A A T T T T
26 chr26_4101239 0 4101239 G G G G G G G G G G G G G G G G C C G G
26 chr26_4123979 0 4123979 T T T T T T T T T T T T C C C C C C T T
26 chr26_4134788 0 4134788 T T T T T T T T T T T T T T T T C C T T
26 chr26_4137806 0 4137806 T T T T T T T T G G G G T T T T T T T T
26 chr26_4144510 0 4144510 G G G G G G G G A A A A G G G G G G G G
26 chr26_4144993 0 4144993 A A A A A A A A A A A A A A T T A A A A
26 chr26_4151024 0 4151024 T T T T T T T T T T C T T T T T T T T T
26 chr26_4160936 0 4160936 G G A A G G G G G G G G G G G G G G G G
26 chr26_4169405 0 4169405 C C C C C C C C C C C C C C C C T T C C
26 chr26_4170609 0 4170609 C C C C T T C C C C C C C C C C C C C C
26 chr26_4170785 0 4170785 G G A G G G G G G G G G G G G G G G G G
26 chr26_4172555 0 4172555 G G A G G G G G G G G G G G G G G G G G
26 chr26_4173419 0 4173419 A T A A A A A A A A A A A A A A A A A A
26 chr26_4181475 0 4181475 T T C T T T T T T T T T T T T T T T T T
26 chr26_4186108 0 4186108 G G G G G G G G T T T T G G G G G G G G
26 chr26_4193709 0 4193709 A A A A A A A A A A A A A G A A A A A A
26 chr26_4195464 0 4195464 G G G G G G A A G G G G G G G G G G G G
26 chr26_4199298 0 4199298 G G G G G G G G G T G G G G G G G G G G
26 chr26_4208949 0 4208949 C C C C T T C C C C C C C C C C C C C C
26 chr26_4224960 0 4224960 C C C C T T C C C C C C C C C C C C C C
26 chr26_4232284 0 4232284 A A A A A A A A C C C C A A A A A A A A
26 chr26_4239133 0 4239133 T T T T T T T T T T T T T T T T A T T T
26 chr26_4251028 0 4251028 G G G G G G G G G G G G G G G G A A G G
26 chr26_4258674 0 4258674 G G G G G G G G A A A A G G G G G G G G
26 chr26_4263005 0 4263005 G G G G G G G G G G C C G G G G G G G G
26 chr26_4263662 0 4263662 T T T T T T T T T T T T T T G G T T T T
26 chr26_4267458 0 4267458 A A A A A A A A T T T T A A A A A A A A
26 chr26_4270428 0 4270428 A A A A A A A A G G G G A A A A A A A A
26 chr26_4271488 0 4271488 G G G G G G G G A A G G G G G G G G G G
26 chr26_4285111 0 4285111 C C C C C C C C T T T T C C C C C C C C
26 chr26_4290478 0 4290478 A A A A A A A A G G G G A A A A A A A A
26 chr26_4292252 0 4292252 G G A A A A G G G G G G G G G G G G G G
26 chr26_4293545 0 4293545 G G G G G G G G T T T T G G G G G G G G
26 chr26_4296127 0 4296127 C C C C T T C C C C C C C C C C C C C C
26 chr26_4308188 0 4308188 A T A A A A A A A A A A A A A A A A T T
26 chr26_4315425 0 4315425 C C T T T T C C C C C C T T T T T T C C
26 chr26_4318017 0 4318017 G G G G G G G G G G G G G G A A G G G G
26 chr26_4322382 0 4322382 C C A A A A C C C C C C A A A A A A C C
26 chr26_4323852 0 4323852 G G G G G G G G G G G G G G A A G G G G
26 chr26_4325060 0 4325060 G G G G G G G T G G G G G G G G G G G G
26 chr26_4338859 0 4338859 T T T T T T T T C C C C T T T T T T T T
26 chr26_4347012 0 4347012 G G A A A A G G G G G G A A A A A A G G
26 chr26_4355660 0 4355660 A A A A A A A A G G G G A A A A A A A A
26 chr26_4364712 0 4364712 T T T T A A T T T T T T T T T T T T T T
26 chr26_4367237 0 4367237 C C C C T T C C C C C C C C C C C C C C
26 chr26_4369649 0 4369649 A A G G A A A A G G G G G G G G G G A A
26 chr26_4373307 0 4373307 A A A A A A A A A A C C A A A A A A A A
26 chr26_4382107 0 4382107 C C C C T T C C C C C C C C C C C C C C
26 chr26_4389464 0 4389464 T T T T T T T T T T T T C T T T T T T T
26 chr26_4390472 0 4390472 C T C C C C C C C C C C C C C C C C T T
26 chr26_4392400 0 4392400 A A G G G G A A G G G G G G G G G G A A
26 chr26_4393284 0 4393284 G G G G G G G G A A A A G G G G G G G G
26 chr26_4406913 0 4406913 T T T T T T T T C C C C T T T T T T T T
26 chr26_4412662 0 4412662 C C G G G G C C G G G G G G G G G G C C
26 chr26_4413418 0 4413418 C C C C C C C C C C C C C G C C C C C C
26 chr26_4420697 0 4420697 C C C C C C C C T T C C C C C C C C C C
26 chr26_4424267 0 4424267 A A G G G G A A G G G G G G G G G G A A
26 chr26_4427786 0 4427786 C C C C C C C C C C G G C C C C C C C C
26 chr26_4429939 0 4429939 G G G G G G G G A G A G G G G G G G G G
26 chr26_4432151 0 4432151 C C C C C C C C C C C C T T C C C C C C
26 chr26_4432744 0 4432744 G G G G G G G G G G G G G G G G C C G G
26 chr26_4440589 0 4440589 C C C C C C C C T T T T C C C C C C C C
26 chr26_4442987 0 4442987 T T T T T T T T T T T T T T C C T T T T
26 chr26_4445074 0 4445074 C C C C C C C C C C C C C C C C T T C C
26 chr26_4446806 0 4446806 A A A A G G A A A A A A A A A A A A A A
26 chr26_4450546 0 4450546 T T T T T T A A T T T T T T T T T T T T
26 chr26_4452168 0 4452168 C C G G G G C C G G G G G G G G G G C C
26 chr26_4452480 0 4452480 A A G G A A A A A A A A A A A A A A A A
26 chr26_4453728 0 4453728 A A A A G G A A A A A A A A A A A A A A
26 chr26_4454542 0 4454542 G G G G G G G G C C C C G G G G C C G G
26 chr26_4457317 0 4457317 C C C C C C C C C C C C C T C C C C C C
26 chr26_4460552 0 4460552 A A A A A A A A A A A A C C A A A A A A
26 chr26_4461828 0 4461828 A G A A A A A A A A A A A A A A A A G G
26 chr26_4469534 0 4469534 C C A A C C C C C C C C C C C C C C C C
26 chr26_4472820 0 4472820 A A A A A A A A G G G G A A A A A A A A
26 chr26_4472974 0 4472974 G G G G G G G G C C C C G G G G G G G G
26 chr26_4477580 0 4477580 G G G G G G G G C C C C G G G G G G G G
26 chr26_4481952 0 4481952 G G G G G G A A G G G G G G G G G G G G
26 chr26_4484660 0 4484660 C C C C C C C C C C C C C C C C C G C C
26 chr26_4486637 0 4486637 A G G G G G G G G G G G G G G G G G A A
26 chr26_4487043 0 4487043 A G A A A A A A A A A A A A A A A A G G
26 chr26_4488748 0 4488748 T T G G G G T T T T T T T T T T T T T T
26 chr26_4495158 0 4495158 G G G G G G G G G G G G G G G G C C G G
26 chr26_4499396 0 4499396 A A T T T T A A T T T T T T T T T T A A
26 chr26_4500723 0 4500723 G G A A A A G G G G G G G G G G G G G G
26 chr26_4501023 0 4501023 T T C C C C T T T T T T T T T T T T T T
26 chr26_4502883 0 4502883 T T T T T T T T T T T T C T T T T T T T
26 chr26_4507811 0 4507811 T T T T T T T T T T T T T T T T C C T T
26 chr26_4512114 0 4512114 C C C C C C C C T T T T C C C C C C C C
26 chr26_4512609 0 4512609 C C C C C C C C G G G G C C C C C C C C
26 chr26_4521903 0 4521903 G G G G G G G G G G G G A G G G G G G G
26 chr26_4524874 0 4524874 G G G G G G G G G G G G G G G G A A G G
26 chr26_4536248 0 4536248 C C A C C C C C C C C C C C C C C C C C
26 chr26_4537510 0 4537510 A A A A A A A A A A A A A T A A A A A A
26 chr26_4549570 0 4549570 A T T T T T T T T T T T T T T T T T T T
26 chr26_4551520 0 4551520 T T C T T T T T T T T T T T T T T T T T
26 chr26_4555183 0 4555183 C C C C C C C C T T T T C C C C C C C C
26 chr26_4562426 0 4562426 C C C C C C C C C C C C C T C C C C C C
26 chr26_4565601 0 4565601 A A A A A A A A C C C C A A A A A A A A
26 chr26_4570373 0 4570373 G G G G A A G G G G G G G G G G G G G G
26 chr26_4572256 0 4572256 A A A A A A A A T T T T A A A A A A A A
26 chr26_4576269 0 4576269 T T T T T T T T G T G T T T T T T T T T
26 chr26_4588043 0 4588043 G G G G G G G G G G G G G G A A G G G G
26 chr26_4592588 0 4592588 G G G G G G G G G G G G G G G G A A G G
26 chr26_4601215 0 4601215 A A A A A A A A C C C C A A A A A A A A
26 chr26_4601269 0 4601269 A A A A A A A A G G G G A A A A A A A A
26 chr26_4601296 0 4601296 C C C C C C C C C C C C C C T T C C C C
26 chr26_4602862 0 4602862 T T T T T T T T C C C C T T T T T T T T
26 chr26_4611960 0 4611960 G G G G G G G G G G A A G G G G G G G G
26 chr26_4614731 0 4614731 A A A A A A A A A A A A A A G G A A A A
26 chr26_4617287 0 4617287 C C C C C C C C T T T T C C C C C C C C
26 chr26_4617490 0 4617490 T T T T T T T T T T T T G G T T T T T T
26 chr26_4627209 0 4627209 G G G G G G G G G G G T G G G G G G G G
26 chr26_4628133 0 4628133 A A A A A A A A G G G G A A A A A A A A
26 chr26_4635678 0 4635678 C C C C C C C C C C C C C C C C T T C C
26 chr26_4645952 0 4645952 A G A A A A A A A A A A A A A A A A A A
26 chr26_4650158 0 4650158 T T T T T T T T T T T T T T T T C T T T
26 chr26_4664206 0 4664206 T T T T T T T T G G G G T T T T T T T T
26 chr26_4670450 0 4670450 G G G G G G G G G G A G G G G G G G G G
26 chr26_4672849 0 4672849 A A A A A A A G A A A A A A A A A A A A
26 chr26_4684644 0 4684644 A A A A A A A A A A A A A A G G A A A A
26 chr26_4687841 0 4687841 T T T T T T T T C C C C T T T T T T T T
26 chr26_4690256 0 4690256 C C C C C C C C T T T T C C C C C C C C
26 chr26_4701826 0 4701826 G G G G G G G G A A A A G G G G G G G G
26 chr26_4702368 0 4702368 G G G G G G G G T T T T G G G G G G G G
26 chr26_4724098 0 4724098 T T T T T T T T T T T T C C T T T T T T
26 chr26_4737144 0 4737144 C C C C C C C C C C C C C T C C C C C C
26 chr26_4745291 0 4745291 T T T T T T T T T T T T T T T T C C T T
26 chr26_4749483 0 4749483 A A A A A A A A A A T T A A A A A A A A
26 chr26_4750073 0 4750073 G G G G G G G G T T G G G G G G G G G G
26 chr26_4750756 0 4750756 G G G G G G C G G G G G G G G G G G G G
26 chr26_4755334 0 4755334 C C T T T T T T T T T T T T T T T T T T
26 chr26_4774440 0 4774440 G G G G G G G G A A A A G G G G G G G G
26 chr26_4775511 0 4775511 C C C C T T C C C C C C C C C C C C C C
26 chr26_4789818 0 4789818 C C T T T T C C T T T T T T T T T T C C
26 chr26_4792024 0 4792024 A A A A A A A A G G G G A A A A A A A A
26 chr26_4800238 0 4800238 T T T T T T T T T T T T C C T T T T T T
26 chr26_4800489 0 4800489 T T T T T T T T C C C C T T T T T T T T
26 chr26_4824109 0 4824109 A A A A A A A A G G G G A A A A A A A A
26 chr26_4826720 0 4826720 A G A A A A A A A A A A A A A A A A A A
26 chr26_4850784 0 4850784 A A A A A A A A A A A A G G A A A A A A
26 chr26_4857023 0 4857023 T T T T T T T T T T T T C T T T T T T T
26 chr26_4858352 0 4858352 C C C C G G C C C C C C C C C C C C C C
26 chr26_4862813 0 4862813 A A A A C C A A A A A A A A A A A A A A
26 chr26_4865391 0 4865391 G G G G G G G G T T T T G G G G G G G G
26 chr26_4870465 0 4870465 A A A A A A G G A A A A A A A A A A A A
26 chr26_4874787 0 4874787 G G A G G G G G G G G G G G G G G G G G
26 chr26_4878530 0 4878530 A A A A A A A A A A A A A A C C A A A A
26 chr26_4881307 0 4881307 G G G G G G G G C C C C G G G G G G G G
26 chr26_4887826 0 4887826 T T T T C C T T T T T T T T T T T T T T
26 chr26_4890182 0 4890182 A A A A A A A A A A A A G G A A A A A A
26 chr26_4905040 0 4905040 A G G G G G G G G G G G G G G G G G A A
26 chr26_4912058 0 4912058 A A A A A A A A A A A A C C A A A A A A
26 chr26_4916447 0 4916447 A G G G G G G G G G G G G G G G G G G G
26 chr26_4919946 0 4919946 G G G G G G G G G G A G G G G G G G G G
26 chr26_4927571 0 4927571 C C T T C C C C C C C C C C C C C C C C
26 chr26_4950315 0 4950315 A A A C A A A A A A A A A A A A A A A A
26 chr26_4951439 0 4951439 G G G G G G G G G G G G G G A A G G G G
26 chr26_4953874 0 4953874 A A A A A A A A A G G G A A A A A A A A
26 chr26_4956351 0 4956351 T T T T T T T T C C C C T T T T T T T T
26 chr26_4961006 0 4961006 T T T T T T T T T T T T T T T T G G T T
26 chr26_4969893 0 4969893 G G G G G G G G A G A G G G G G G G G G
26 chr26_4970312 0 4970312 A A A A A A A A C C C C A A A A A A A A
26 chr26_4974865 0 4974865 C C C C C C C C T T T T C C C C C C C C
26 chr26_4975767 0 4975767 T T T T T T T T C C C C T T T T T T T T
26 chr26_4976784 0 4976784 G G G G G G G G C C C C G G G G G G G G
26 chr26_4989284 0 4989284 C C C C C C C C C C C T C C C C C C C C
26 chr26_4990278 0 4990278 C C C C C C C C C G C C C C C C C C C C
26 chr26_4993181 0 4993181 C C C C C C C C T T T T C C C C C C C C
26 chr26_5002877 0 5002877 A A A A A A A A A G A G A A A A A A A A
26 chr26_5006775 0 5006775 C C C C C C C C C T C C C C C C C C C C
26 chr26_5007514 0 5007514 C C C C C C A C C C C C C C C C C C C C
26 chr26_5010416 0 5010416 C C C C C C C C T T T T C C C C C C C C
26 chr26_5018065 0 5018065 G G G G G G G G G T G T G G G G G G G G
26 chr26_5055339 0 5055339 C C C C C C C C C C C C C C C C A C C C
26 chr26_5056395 0 5056395 A A A A A A A A G G G G A A A A A A A A
26 chr26_5057318 0 5057318 A A A A A A A A T T T T A A A A A A A A
26 chr26_5066759 0 5066759 C C C C C C C C C C C C C C C C T T C C
26 chr26_5082820 0 5082820 C C C C C C C C A A A A C C C C C C C C
26 chr26_5084263 0 5084263 G G G G G G G G C G G G G G G G G G G G
26 chr26_5087729 0 5087729 T T G T T T T T T T T T T T T T T T T T
26 chr26_5093618 0 5093618 T T T T T T T T T T T T T T T T G T T T
26 chr26_5114632 0 5114632 C C C C C C C C C C C T C C C C C C C C
26 chr26_5126909 0 5126909 C G C C C C C C C C C C C C C C C C C C
26 chr26_5129305 0 5129305 T T T T T T T T T T T T A T T T T T T T
26 chr26_5131811 0 5131811 A A A A A A A A A A A A G G A A A A A A
26 chr26_5135132 0 5135132 A A A A A A A A A G A G A A A A A A A A
26 chr26_5142058 0 5142058 G G A G A A G G G G G G G G G G G G G G
26 chr26_5146214 0 5146214 A A A A A A A G A A A A A A A A A A A A
26 chr26_5148935 0 5148935 G G G G G G G G G G G G T T G G G G G G
26 chr26_5150832 0 5150832 C C C C C C C C C T C C C C C C C C C C
26 chr26_5159322 0 5159322 G G G G G G G G G G G G G G A G G G G G
26 chr26_5169595 0 5169595 C C G G G G C C C C C C C C C C C C C C
26 chr26_5182151 0 5182151 A A A A A A A A A A A A G G A A A A A A
26 chr26_5183780 0 5183780 G G G G G G G G T T T T G G G G G G G G
26 chr26_5185166 0 5185166 A A A A T T A A A A A A A A A A A A A A
26 chr26_5190375 0 5190375 T T T T T T T T C C C C T T T T T T T T
26 chr26_5193902 0 5193902 G G G G C C G G G G G G G G G G G G G G
26 chr26_5197072 0 5197072 C C C C C C C C C C C C C C T T C C C C
26 chr26_5199262 0 5199262 G G A A A A A A A A A A A A A A A A A A
26 chr26_5199805 0 5199805 C C C C C C C C C C C C C T C C C C C C
26 chr26_5203978 0 5203978 A A G G G G A A A A A A A A A A A A A A
26 chr26_5205473 0 5205473 A A A A A A A A A A A A A A A A A C A A
26 chr26_5218644 0 5218644 T T T T T T T T T T T T C C T T T T T T
26 chr26_5219661 0 5219661 A A A A A A A A C C C C A A A A A A A A
26 chr26_5221150 0 5221150 T T T T T T T T T T T T C C T T T T T T
26 chr26_5225021 0 5225021 A G G G G G A G G G G G G G G G G G A A
26 chr26_5232322 0 5232322 G G G G G G G G A A A A G G G G G G G G
26 chr26_5232621 0 5232621 T T T T T T T T T T T T C C C C C C T T
26 chr26_5238362 0 5238362 T T T T T T T T T T T T C C T T T T T T
26 chr26_5241731 0 5241731 C C C C C C C C G G G G C C C C C C C C
26 chr26_5250277 0 5250277 G G G G G G G G A A A A G G G G G G G G
26 chr26_5255786 0 5255786 C C C C C C C C T T T T C C C C C C C C
26 chr26_5259735 0 5259735 T T T T T T T T T T T T T T T T C T T T
26 chr26_5267051 0 5267051 G G A G A A G G G G G G G G G G G G G G
26 chr26_5279451 0 5279451 C C C C C C C C T T T T C C C C C C C C
26 chr26_5279683 0 5279683 C C C C C C C C T T T T C C C C C C C C
26 chr26_5296558 0 5296558 T T T T T T T T C T C T T T T T T T T T
26 chr26_5303797 0 5303797 T T T T T T T T C C C C T T T T T T T T
26 chr26_5306709 0 5306709 T T T T T T T T T T T T T T T T C C T T
26 chr26_5308015 0 5308015 A A A A A A A A C C C C A A A A A A A A
26 chr26_5316534 0 5316534 G G G G G G G G A A A A G G G G G G G G
26 chr26_5320620 0 5320620 T T T T T T T T T T T T T T C C T T T T
26 chr26_5328498 0 5328498 G G G G G G G G G G G G G G G G A A G G
26 chr26_5341195 0 5341195 C C C C C C C C A A A C C C C C C C C C
26 chr26_5349391 0 5349391 A A A A A A A A C C C C A A A A A A A A
26 chr26_5351892 0 5351892 C C C C C C C C C C C C T T C C C C C C
26 chr26_5352188 0 5352188 C C T T T T T T T T T T T T T T T T T T
26 chr26_5366356 0 5366356 G G G G G G G G G G G T G G G G G G G G
26 chr26_5370525 0 5370525 A A A A A A A A A A A A C C A A A A A A
26 chr26_5371241 0 5371241 G G A G G G G G G G G G G G G G G G G G
26 chr26_5372344 0 5372344 C C C C C C C C C C C C C C C C C T C C
26 chr26_5377453 0 5377453 C C C C C C C C A A A A C C C C C C C C
26 chr26_5377612 0 5377612 C C C C C C C C G G G G C C C C C C C C
26 chr26_5383976 0 5383976 G G G T G G G G G G G G G G G G G G G G
26 chr26_5386180 0 5386180 T T T T T T T T C C C C T T T T T T T T
26 chr26_5391309 0 5391309 C C C C C C C C C C C C C C G G C C C C
26 chr26_5406203 0 5406203 G T T T T T T T T T T T T T T T T T G G
26 chr26_5409648 0 5409648 G G G G G G G G A G A A G G A A G G G G
26 chr26_5413931 0 5413931 T T T T T T T T C T T T T T T T T T T T
26 chr26_5415214 0 5415214 A A A A A A A A A A A A G G A A A A A A
26 chr26_5417971 0 5417971 A A A A A A A A A A A A A A A A A T A A
26 chr26_5423646 0 5423646 T T T T T T T T C T T T T T T T T T T T
26 chr26_5424027 0 5424027 G G G G G G G G G G G G G G G G C G G G
26 chr26_5431547 0 5431547 A A A A G G A A A A A A A A A A A A A A
26 chr26_5434885 0 5434885 T T T T T T T T T T T T T T T T G G T T
26 chr26_5446005 0 5446005 T T G T T T T T T T T T T T T T T T T T
26 chr26_5448462 0 5448462 T T T T T T T T T T T T T T T T A A T T
26 chr26_5457118 0 5457118 C C C C C C C C C C C C C C G G C C C C
26 chr26_5476547 0 5476547 C T C C C C C C C C C C C C C C C C C C
26 chr26_5494811 0 5494811 C C C C C C C C C C C C C C C C T T C C
26 chr26_5497891 0 5497891 T T T T T T T T G G G G T T T T T T T T
26 chr26_5498892 0 5498892 C C C C C C C C C T T T C C C C C C C C
26 chr26_5514459 0 5514459 C C T T T T C C C C C C T T T T T T C C
26 chr26_5518672 0 5518672 T T T T C C T T T T T T T T T T T T T T
26 chr26_5524064 0 5524064 G G G G G G G G G G G G G G A A G G G G
26 chr26_5524958 0 5524958 A A A A A A A A A C A A A A A A A A A A
26 chr26_5526632 0 5526632 G G G G G G G G G G G G G G G G C C G G
26 chr26_5528943 0 5528943 T T T T T T T T C T T T T T T T T T T T
26 chr26_5530628 0 5530628 G G G G G G G G G G A G G G G G G G G G
26 chr26_5530995 0 5530995 G G G G G G G G A G A A G G G G G G G G
26 chr26_5539009 0 5539009 G G G G G G A A G G G G G G G G G G G G
26 chr26_5542098 0 5542098 T T T T T T T T G T T T T T T T T T T T
26 chr26_5545383 0 5545383 G G C C G G G G G G G G G G G G G G G G
26 chr26_5551626 0 5551626 G G G G G G G G A G A A G G G G G G G G
26 chr26_5562455 0 5562455 T T T T T T T T C T C T T T T T T T T T
26 chr26_5566263 0 5566263 C C C C C C C C T T T T C C C C C C C C
26 chr26_5570299 0 5570299 G G G G G G G G C G G G G G G G G G G G
26 chr26_5570604 0 5570604 C C C C C C C C T T T T C C T T C C C C
26 chr26_5573616 0 5573616 G G G G G G G G A A A A G G G G G G G G
26 chr26_5581053 0 5581053 C G C C C C C C C C C C C C C C C C C C
26 chr26_5590346 0 5590346 C C C C C C C C T T T T C C C C C C C C
26 chr26_5602024 0 5602024 C C C C C C C C A A A A C C C C C C C C
26 chr26_5607995 0 5607995 C C C C T T C C C C C C C C C C C C C C
26 chr26_5617974 0 5617974 A A A A A A A A A C A A A A A A A A A A
26 chr26_5624646 0 5624646 C C C C C C C C T T T T C C C C C C C C
26 chr26_5628017 0 5628017 A A A A A A A A G G G G A A A A A A A A
26 chr26_5628643 0 5628643 T T A A T T T T T T T T T T T T T T T T
26 chr26_5640675 0 5640675 C C C C T T C C C C C C C C C C C C C C
26 chr26_5665230 0 5665230 C C C C C C C C C T C C C C C C C C C C
26 chr26_5675514 0 5675514 C C C C G G C C C C C C C C C C C C C C
26 chr26_5675877 0 5675877 T T T T T T C C T T T T T T T T T T C C
26 chr26_5678559 0 5678559 T T T T T T T T C T T T T T T T T T T T
26 chr26_5679383 0 5679383 C C C C C C C C C C C C G G C C C C C C
26 chr26_5679709 0 5679709 C C C C G G C C C C C C C C C C C C C C
26 chr26_5688296 0 5688296 C C C C T T C C C C C C C C C C C C C C
26 chr26_5696190 0 5696190 G G G G G G G G G G A G G G G G G G G G
26 chr26_5701940 0 5701940 G G G G A A G G G G G G G G G G G G G G
26 chr26_5704773 0 5704773 C C C C C C C C T T T T C C C C C C C C
26 chr26_5744370 0 5744370 G G G G G G G G G G G G C C G G G G G G
26 chr26_5745120 0 5745120 T T T T T T T T T T T T T T C C T T T T
26 chr26_5750896 0 5750896 A A A A A A A A A G A A A A A A A A A A
26 chr26_5753457 0 5753457 G G G G G G G G G G G G C C G G G G G G
26 chr26_5755352 0 5755352 T T T T T T T T T T T T A A A A A A T T
26 chr26_5760891 0 5760891 T T T T T T A T T T T T T T T T T T T T
26 chr26_5764632 0 5764632 C C C C C C C C C C C C C C T T C C C C
26 chr26_5770044 0 5770044 A A A A A A A A A A A A A C A A A A A A
26 chr26_5784696 0 5784696 G T T T T T T T T T T T T T T T T T T T
26 chr26_5797990 0 5797990 A A A A A A A A G G G G A A A A A A A A
26 chr26_5809374 0 5809374 T T T T T T T T A A A A T T T T T T T T
26 chr26_5815741 0 5815741 A A A A A A A A A A A A A T A A A A A A
26 chr26_5821088 0 5821088 T T T T T T T T C C C C T T T T T T T T
26 chr26_5821501 0 5821501 G G A G G G G G G G G G G G G G G G G G
26 chr26_5822871 0 5822871 G G G G G G G G G G G T G G G G G G G G
26 chr26_5824350 0 5824350 A A A A A A A A C C C C A A A A A A A A
26 chr26_5835602 0 5835602 T T T T T T T T T T T T C T T T T T T T
26 chr26_5835794 0 5835794 A A G G G G A A A A A A A A A A A A A A
26 chr26_5836154 0 5836154 T T T T T T T T C C C C T T T T T T T T
26 chr26_5836698 0 5836698 G G G G G G G G G G G G A A A A A A G G
26 chr26_5836749 0 5836749 C T T T T T T T T T T T T T T T T T C C
26 chr26_5837927 0 5837927 C C C C C C C C C C C C T T T T T T C C
26 chr26_5841468 0 5841468 C C C C C C C C C C C C C C T T C C C C
26 chr26_5843119 0 5843119 C C C C C C C C C C C C A A A A A A C C
26 chr26_5863350 0 5863350 T T T T T T T T T T T T A A T T T T T T
26 chr26_5874658 0 5874658 G G A A A A G G A A A A A A A A A A G G
26 chr26_5876338 0 5876338 C C C T C C C C C C C C C C C C C C C C
26 chr26_5876530 0 5876530 G G G G G G G G G G G G G G C C G G G G
26 chr26_5877747 0 5877747 G G G G A A G G G G G G G G G G G G G G
26 chr26_5880836 0 5880836 T T T T T T T T C T C C T T T T T T T T
26 chr26_5883179 0 5883179 C C C C C C C C C T C C C C C C C C C C
26 chr26_5883419 0 5883419 G G G G G G G G C G G G G G G G G G G G
26 chr26_5910203 0 5910203 G G G G G G G G G G G G G G G G A G G G
26 chr26_5915775 0 5915775 G G G T T T G G G G G G G G G G G G G G
26 chr26_5922689 0 5922689 A A A A A A A A T T T T A A A A A A A A
26 chr26_5923023 0 5923023 T T T T T T T T C C C C T T T T T T T T
26 chr26_5923074 0 5923074 T T C T C T T T T T T T T T T T T T T T
26 chr26_5935190 0 5935190 A A A A A A A A A C A A A A A A A A A A
26 chr26_5938736 0 5938736 A A A A A A A A A A A A C C A A A A A A
26 chr26_5940358 0 5940358 T T T T C T T T T T T T T T T T T T T T
26 chr26_5955635 0 5955635 C C C C C C C C C C C C A A C C C C C C
26 chr26_5969008 0 5969008 C C C C C C C C A C C C C C C C C C C C
26 chr26_5972556 0 5972556 C C C C C C C C C C C C C C C C C T C C
26 chr26_5977783 0 5977783 T T T T A T T T T T T T T T T T T T T T
26 chr26_5988710 0 5988710 T T T T G T T T T T T T T T T T T T T T
26 chr26_5996978 0 5996978 T T T T C C T T C C C C T T T T T T T T
26 chr26_6004657 0 6004657 G G G G G G G G G G G G G G T T G G G G
26 chr26_6020230 0 6020230 T T T T T T T T C C C C T T T T T T T T
26 chr26_6024822 0 6024822 A A A A A A A A A A A A A A A A G G A A
26 chr26_6025871 0 6025871 G G A A A G G G G G G G G G G G G G G G
26 chr26_6032046 0 6032046 C C C C C C C C C C C C C C C C C G C C
26 chr26_6039586 0 6039586 G G G G G G G G G G A G G G G G G G G G
26 chr26_6042822 0 6042822 T T T T T T T T T T T T T T C C T T T T
26 chr26_6064594 0 6064594 G G G G G G G G G T G T G G G G G G G G
26 chr26_6066352 0 6066352 T T T T A T T T T T T T T T T T T T T T
26 chr26_6086784 0 6086784 T T T T T T C C T T T T T T T T T T T T
26 chr26_6094275 0 6094275 C C C C C C C C T T T T C C C C C C C C
26 chr26_6103591 0 6103591 A A A A A A A A A A A A A A T T A A A A
26 chr26_6111628 0 6111628 G G G G G G G G G G G G G G G G C C G G
26 chr26_6114097 0 6114097 A A A A A A A A A C A A A A A A A A A A
26 chr26_6114629 0 6114629 T T T T T T T T T T T T T T T T C T T T
26 chr26_6127274 0 6127274 A A G G G G A A G G G G G G G G G G G G
26 chr26_6127749 0 6127749 A A A A A A A A A A A A A A A A G G A A
26 chr26_6128490 0 6128490 C C C C A C C C C C C C C C C C C C C C
26 chr26_6147039 0 6147039 T T T T T T T T C C C C T T T T T T T T
26 chr26_6151195 0 6151195 T T T T T T T T C T T T T T T T T T T T
26 chr26_6153303 0 6153303 G G G G G G G G G G G G G G A A G G G G
26 chr26_6156193 0 6156193 C G G G G G G G G G G G G G G G G G G G
26 chr26_6163076 0 6163076 C C C C C C C C C C C C C C C C C T C C
26 chr26_6184587 0 6184587 C T C C C C T T C C C C C C C C C C C C
26 chr26_6188437 0 6188437 A A A A A A A A A A A A A A A A A G A A
26 chr26_6189481 0 6189481 G G C C G G G G G G G G G G G G G G G G
26 chr26_6189970 0 6189970 A A A A C C A A A A A A A A A A A A A A
26 chr26_6211165 0 6211165 G G G G A G G G G G G G G G G G G G G G
26 chr26_6222024 0 6222024 A A A A A A A A A A A A A A C C A A A A
26 chr26_6227093 0 6227093 C C C C C C C C C C C C C C G G C C C C
26 chr26_6229196 0 6229196 C C C C A C C C C C C C C C C C C C C C
26 chr26_6242615 0 6242615 G G G G G G G G A A A A G G G G G G G G
26 chr26_6254251 0 6254251 T T T T T T T T A A A T T T T T T T T T
26 chr26_6254987 0 6254987 G G G G G G G G T T T T G G G G G G G G
26 chr26_6255063 0 6255063 C C C C C C C C G G C G C C C C C C C C
26 chr26_6260478 0 6260478 C C C C C T C C C C C C C C C C C C C C
26 chr26_6270737 0 6270737 C C T T C C C C C C C C C C C C C C C C
26 chr26_6272226 0 6272226 C C T T C C C C C C C C C C C C C C C C
26 chr26_6272520 0 6272520 C C A A C C C C C C C C C C C C C C C C
26 chr26_6274477 0 6274477 C C T T C C C C C C C C C C C C C C C C
26 chr26_6275702 0 6275702 A A A A A A A A A A A C A A A A A A A A
26 chr26_6279509 0 6279509 T T T T T T T T T T T T T T T T A A T T
26 chr26_6288064 0 6288064 C C C C C T C C C C C C C C C C C C C C
26 chr26_6291461 0 6291461 T T T T T T T T G G G G T T T T T T T T
26 chr26_6304433 0 6304433 G G G G G G G G G G C G G G G G G G G G
26 chr26_6312604 0 6312604 G G G G G G G G C C C C G G G G G G G G
26 chr26_6316230 0 6316230 C C C C C C C C C C C C C C G G C C C C
26 chr26_6323814 0 6323814 A A A A A A A A G G G G A A A A A A A A
26 chr26_6325667 0 6325667 C C C C C C C C C C C G C C C C C C C C
26 chr26_6327987 0 6327987 T T T T T T T T T T T T C T T T T T T T
26 chr26_6334275 0 6334275 G G G G G G G G G G G G G G G G A A G G
26 chr26_6334427 0 6334427 C C C C C T C C C C C C C C C C C C C C
26 chr26_6346469 0 6346469 A A A A A A A A G G G G A A A A A A A A
26 chr26_6346592 0 6346592 A A A A A A A A A A A A A A A A T T A A
26 chr26_6359510 0 6359510 T T T T T T T T C C C C T T T T T T T T
26 chr26_6363367 0 6363367 G G G G G G A G G G G G G G G G G G G G
26 chr26_6366367 0 6366367 G G G G G G G G G G G G G G G G A A G G
26 chr26_6371798 0 6371798 A A C C A A A A A A A A A A A A A A A A
26 chr26_6378940 0 6378940 C C C C C C C C T T T T T T C C C C C C
26 chr26_6383724 0 6383724 C C C C C C C C T T T T C C C C C C C C
26 chr26_6412211 0 6412211 T T T T T T T T C C C C T T T T T T T T
26 chr26_6414175 0 6414175 C C C C C C C C C T C C C C C C C C C C
26 chr26_6415367 0 6415367 C C C C C C C C C C C C C C T T C C C C
26 chr26_6416464 0 6416464 G G A G G G G G G G G G G G G G G G G G
26 chr26_6418130 0 6418130 G G G G C G G G G G G G G G G G G G G G
26 chr26_6419994 0 6419994 G G G G G G G G G G G G A G G G G G G G
26 chr26_6421204 0 6421204 A A A A A A A A A A A A A A T T A A A A
26 chr26_6423482 0 6423482 G G G G G G G G G G G G G G T T G G G G
26 chr26_6433492 0 6433492 A A A G A A A A A A A A A A A A A A A A
26 chr26_6444704 0 6444704 C C C C C C C C C C C C C T T T C C C C
26 chr26_6444803 0 6444803 T T T T T T T T C C C C T T T T T T T T
26 chr26_6449219 0 6449219 A A A A A A A A A A A A A A A A A G A A
26 chr26_6451443 0 6451443 G G A A G G G G G G G G G G G G G G G G
26 chr26_6458517 0 6458517 A A A A A A A A A A A A A T A A A A A A
26 chr26_6460504 0 6460504 G G A A A G G G G G G G G G G G G G G G
26 chr26_6466265 0 6466265 G G G G G G G G A A A A G G G G G G G G
26 chr26_6469714 0 6469714 C C C C C C C C C C C C C C C C C G C C
26 chr26_6475257 0 6475257 T T T T T T T T A T T T T T T T T T T T
26 chr26_6475431 0 6475431 T T T T T T T T C C C C T T T T T T T T
26 chr26_6478646 0 6478646 G G G G G G G G A A A A G G G G G G G G
26 chr26_6481789 0 6481789 A A A A A A A A G G G G A A A A A A A A
26 chr26_6483610 0 6483610 T T C C C C T T C C C C C C C C C C T T
26 chr26_6499816 0 6499816 C C C C C C C C C C C C C C G G C C C C
26 chr26_6499831 0 6499831 G G G G A G G G G G G G G G G G G G G G
26 chr26_6515126 0 6515126 C C C C C C C C C C C C C G C C C C C C
26 chr26_6522330 0 6522330 T T T T T T T T C T T T T T T T T T T T
26 chr26_6523851 0 6523851 C C C C C C C C G G G G C C C C C C C C
26 chr26_6526963 0 6526963 G G G G G G G G G G A A G G G G G G G G
26 chr26_6528186 0 6528186 T T T T T T T T T T T T T T T T C C T T
26 chr26_6532393 0 6532393 T T T T C T T T T T T T T T T T T T T T
26 chr26_6535735 0 6535735 T T T T T T T T C C C C T T T T T T T T
26 chr26_6545837 0 6545837 A A A A A A A A A A A A A A A A A T A A
26 chr26_6551121 0 6551121 T T T T T T T T T T T T T T A A T T T T
26 chr26_6573293 0 6573293 A A A A A A A A G G G G A A A A A A A A
26 chr26_6574552 0 6574552 T T C T C T T T T T T T T T T T T T T T
26 chr26_6575859 0 6575859 A C C C C C C C C C C C C C C C C C C C
26 chr26_6580104 0 6580104 A A A A A A A A A G A A A A A A A A A A
26 chr26_6580206 0 6580206 G G G G G G G G G G G G G G G G A A G G
26 chr26_6587278 0 6587278 G G G G G G G G G G G G A A G G G G G G
26 chr26_6596767 0 6596767 T T T T T T T T T T T T G G G G G G T T
26 chr26_6601764 0 6601764 C C C C C C C C T T T T C C C C C C C C
26 chr26_6605152 0 6605152 G G A A A A A A A A A A A A A A A A G G
26 chr26_6609545 0 6609545 G G G G G G G G T T T T G G G G G G G G
26 chr26_6612265 0 6612265 T T T T T T T T C T C T T T T T T T T T
26 chr26_6614244 0 6614244 T T T T T T T T T T A T T T T T T T T T
26 chr26_6622703 0 6622703 G G G G G G G G G G G G G G G G C C G G
26 chr26_6625429 0 6625429 G G G G G G A A G G G G A A A A G G G G
26 chr26_6634240 0 6634240 G G G G G G G G G G G G G G G G A A G G
26 chr26_6636915 0 6636915 A A A A A A A A A A A G A A A A A A A A
26 chr26_6646151 0 6646151 G G C C C C C C C C C C C C C C C C C C
26 chr26_6658406 0 6658406 T T A A A A T T T T T T T T T T T T T T
26 chr26_6670954 0 6670954 A A G G A A A A A A A A A A A A A A A A
26 chr26_6676779 0 6676779 C C C C C T C C C C C C C C C C C C C C
26 chr26_6688780 0 6688780 A A A A A G A A A A A A A A A A A A A A
26 chr26_6689411 0 6689411 A A C C A C A A A A A A A A A A A A A A
26 chr26_6701460 0 6701460 C C C C C C C C A A A A C C C C C C C C
26 chr26_6712148 0 6712148 T T T T T T T T T T G T T T T T T T T T
26 chr26_6717223 0 6717223 A A A A A A A A G G G G A A A A A A A A
26 chr26_6722058 0 6722058 T T T T T T T T T T C T T T T T T T T T
26 chr26_6725374 0 6725374 C C C T C C C C C C C C C C C C C C C C
26 chr26_6731404 0 6731404 G G G G G G G G G G G T G G G G G G G G
26 chr26_6733801 0 6733801 A A G G G G A A A A A A G G A A G G A A
26 chr26_6736800 0 6736800 T T T T A T T T T T T T T T T T T T T T
26 chr26_6743032 0 6743032 A A A A A A A A A A A A A G A A A A A A
26 chr26_6758745 0 6758745 A A A A A A A A T T T T A A A A A A A A
26 chr26_6769526 0 6769526 C C C C C C C C C C C C G G C C C C C C
26 chr26_6772283 0 6772283 A A A A A A A A A A A A A G A A A A A A
26 chr26_6787018 0 6787018 A A A A A A A A A A A A G G A A A A A A
26 chr26_6792256 0 6792256 G G G G A G G G G G G G G G G G G G G G
26 chr26_6808024 0 6808024 A A A A A G A A A A A A A A A A A A A A
26 chr26_6808320 0 6808320 A A A A A G A A A A A A A A A A A A A A
26 chr26_6810398 0 6810398 T T T T T T T T A T T T T T T T T T T T
26 chr26_6810684 0 6810684 C C T T C C C C T T T T T T T T T T C C
26 chr26_6811294 0 6811294 C C C C C C C C C C C C C C C C C T C C
26 chr26_6815126 0 6815126 C C T T T T C C C C C C C C C C C C C C
26 chr26_6816410 0 6816410 C C C C C C C C G G G G C C C C C C C C
26 chr26_6818106 0 6818106 A C A A A A C C A A A A A A A A A A C C
26 chr26_6826512 0 6826512 C C A A A C C C A A A A A A A A A A C C
26 chr26_6835414 0 6835414 A A A A A A A A A A A A A A A A A G A A
26 chr26_6835637 0 6835637 C C C C C C C C C C C C C C T T C C C C
26 chr26_6850290 0 6850290 A A A A A A A A C C C C A A A A A A A A
26 chr26_6851197 0 6851197 G G A G G G G G G G G G G G G G G G G G
26 chr26_6852427 0 6852427 C T T T T T T T T T T T T T T T T T T T
26 chr26_6856101 0 6856101 G G G G G G G G A G G G G G G G G G G G
26 chr26_6866481 0 6866481 A A A T A A A A A A A A A A A A A A A A
26 chr26_6882707 0 6882707 G G G G G G A G G G G G G G G G G G G G
26 chr26_6885624 0 6885624 T T T T T T T T T T C T T T T T T T T T
26 chr26_6885728 0 6885728 G G G G G G G G G G G G A G A A G G G G
26 chr26_6892122 0 6892122 T T T T C T T T T T T T T T T T T T T T
26 chr26_6898165 0 6898165 G G G G G G G G G G G G G G G G C C G G
26 chr26_6906053 0 6906053 T T G G G G T T T T T T G G G G G G T T
26 chr26_6907271 0 6907271 G G G G G G G G G G G G G G G G A A G G
26 chr26_6915993 0 6915993 C C A C C C C C C C C C C C C C C C C C
26 chr26_6926192 0 6926192 A A A A A A A A A A A A A C A A A A A A
26 chr26_6930501 0 6930501 C C C C C C C C C C C C C C T T C C C C
26 chr26_6931609 0 6931609 A G G G G G A A G G G G G G G G G G A A
26 chr26_6932832 0 6932832 C T C C C C C C C C C C C C C C C C C C
26 chr26_6934017 0 6934017 G G C C C C G G G G G G G G G G G G G G
26 chr26_6937031 0 6937031 T T T T T T T T T T T T T T T T C C T T
26 chr26_6939783 0 6939783 G G G G G G G G G G A G G G G G G G G G
26 chr26_6941190 0 6941190 T T T T T T C T T T T T C C C C C C C C
26 chr26_6964233 0 6964233 C C C C C C C C C C C C C C T T C C C C
26 chr26_6964395 0 6964395 G G A A A A A A A A A A A A A A A A A A
26 chr26_6968246 0 6968246 G G G G G G G G G G G G G G G G A A G G
26 chr26_6968247 0 6968247 C C C C C C C C C C C C C T C C C C C C
26 chr26_6969266 0 6969266 A A A A A A A A C C C C A A A A A A A A
26 chr26_6971319 0 6971319 G G G G G G G G G G A G G G G G G G G G
26 chr26_6983611 0 6983611 C C C C C C C C C C C C C G C C C C C C
26 chr26_6994773 0 6994773 T T C C C C C T C C C C C C C C C C C C
26 chr26_7001983 0 7001983 A A A A A A A A G G G G A A A A A A A A
26 chr26_7003246 0 7003246 A A A A A A A A A A A A A G A A A A A A
26 chr26_7006184 0 7006184 C C C C C C C C C C C C C T C C T T C C
26 chr26_7018908 0 7018908 T T T T T T T T T T T T T T C C T T T T
26 chr26_7019741 0 7019741 A A G G A A A A A A A A A A A A A A A A
26 chr26_7020791 0 7020791 C C C C C C C C C C A C C C C C C C C C
26 chr26_7024476 0 7024476 T T T T T T T T T T C T T T T T T T T T
26 chr26_7034383 0 7034383 G G A A A A A A A A A A A A A A A A A A
26 chr26_7040302 0 7040302 G G G G C G G G G G G G G G G G G G G G
26 chr26_7051585 0 7051585 C C C C C T C C C C C C C C C C C C C C
26 chr26_7053254 0 7053254 G G G G G G G G G G G G G G G G A A G G
26 chr26_7053410 0 7053410 A A A A A A A A A A A A A A A C A A A A
26 chr26_7053683 0 7053683 C C G G C C C C C C C C C C C C C C C C
26 chr26_7055280 0 7055280 A A A A A A A A A A A A A A A A G G A A
26 chr26_7060741 0 7060741 G G G G G G G G G G G G A G G G G G G G
26 chr26_7063252 0 7063252 T T T T T T T T G G G G T T T T T T T T
26 chr26_7064320 0 7064320 A A A A A A A A A A A A A A A G A A A A
26 chr26_7064729 0 7064729 T T T T T T T T T T T T C T T T T T T T
26 chr26_7070677 0 7070677 G G G G G G G G G G G G G G G G C C G G
26 chr26_7079221 0 7079221 A A A A A G A A A A A A A A A A A A A A
26 chr26_7080202 0 7080202 G G G G G G G G G G A G G G G G G G G G
26 chr26_7089692 0 7089692 C C C C C C C C A A A A C C C C C C C C
26 chr26_7094632 0 7094632 C T T T T T C C T T T T T T T T T T T T
26 chr26_7097523 0 7097523 G G T T G T G G G G G G G G G G G G G G
26 chr26_7097524 0 7097524 C C C C C C C C A A A A C C C C C C C C
26 chr26_7099885 0 7099885 C C C C C C C C C C C C C C C C T T C C
26 chr26_7113857 0 7113857 A C C C C C C C C C C C C C C C C C C C
26 chr26_7130337 0 7130337 T T T T T T T T T T C T T T T T T T T T
26 chr26_7132047 0 7132047 G G G G G G G G G G C G G G G G G G G G
26 chr26_7139801 0 7139801 C C C C C T C C T T T T C C T T T T C C
26 chr26_7143000 0 7143000 T T T T T T T T T T G T T T T T T T T T
26 chr26_7149382 0 7149382 A A G G G G G G G G G G G G G G G G G G
26 chr26_7184795 0 7184795 G G G G G G G G T T T T G G G G G G G G
26 chr26_7193776 0 7193776 G G G G G G G G A A A A G G G G G G G G
26 chr26_7198998 0 7198998 T T T T T T T T A T A T T T T T T T T T
26 chr26_7200801 0 7200801 T T C C C T T T T T T T T T T T T T T T
26 chr26_7203784 0 7203784 G G G G G G G G G G G G G G G G A A G G
26 chr26_7222503 0 7222503 T T T T T T T T T T T T T T A A T T T T
26 chr26_7223555 0 7223555 C C T T C C C C C C C C C C C C C C C C
26 chr26_7245382 0 7245382 T T T T T T T T C C C C T T T T T T T T
26 chr26_7254691 0 7254691 G G G G A A G G G G G G G G G G G G G G
26 chr26_7257030 0 7257030 C G G G G G G G G G G G G G G G G G G G
26 chr26_7257185 0 7257185 C C C C C C C C A A A A C C C C C C C C
26 chr26_7257322 0 7257322 T T T T C T T T T T T T T T T T T T T T
26 chr26_7263946 0 7263946 G G T T T T G G T T T T T T T T T T G G
26 chr26_7266465 0 7266465 G G G G G G G G G G G G G T G G G G G G
26 chr26_7269709 0 7269709 T T T T G T T T T T T T T T T T T T T T
26 chr26_7294162 0 7294162 T T T T T T T T T T T T C T T T T T T T
26 chr26_7309130 0 7309130 T T T T C T T T T T T T T T T T T T T T
26 chr26_7309770 0 7309770 T T T T T T T T A A A A T T T T T T T T
26 chr26_7317612 0 7317612 C C C C C C C C C C C C C C T T C C C C
26 chr26_7320308 0 7320308 C C C C C C C C C T C C C C C C C C C C
26 chr26_7320436 0 7320436 A A A A A A G G A A A A A A A A A A A A
26 chr26_7326936 0 7326936 A A A A A A A A A A A A T T A A A A A A
26 chr26_7340244 0 7340244 C C C C C C C C A A A A C C C C C C C C
26 chr26_7341430 0 7341430 A A A A A A A A A A A G A A A A A A A A
26 chr26_7347230 0 7347230 A A G G G G A A A A A A A A A A A A A A
26 chr26_7359732 0 7359732 C C C C C C C C C C C C A C C C C C C C
26 chr26_7366055 0 7366055 G G G G G G G G G T G G G G G G G G G G
26 chr26_7367767 0 7367767 A G A A A A G G A A A A A A A A A A A A
26 chr26_7373386 0 7373386 C C C C C C C C C C C C C C T T C C C C
26 chr26_7376576 0 7376576 A A T T T T A A T T T T T T T T T T A A
26 chr26_7378650 0 7378650 T T T T T T T T C C C C T T T T T T T T
26 chr26_7379578 0 7379578 G G G G G G G G T T T T G G G G G G G G
26 chr26_7383130 0 7383130 G G G G A G G G G G G G G G G G G G G G
26 chr26_7383415 0 7383415 C C C C C C C C C C C C C T C C C C C C
26 chr26_7383923 0 7383923 G G G G G G G G T T T T G G G G G G G G
26 chr26_7395971 0 7395971 T T T T T T T T C C C C T T T T T T T T
26 chr26_7402333 0 7402333 A A G G A G A A A A A A A A A A A A A A
26 chr26_7405791 0 7405791 T T T T T T T T C C C C T T T T T T T T
26 chr26_7419817 0 7419817 T T T T T T A A T T T T T T T T T T T T
26 chr26_7431330 0 7431330 G G G G G G G G A A A A G G G G G G G G
26 chr26_7433053 0 7433053 C C T T T T C C T T T T T T T T T T C C
26 chr26_7434203 0 7434203 T T T T T T T T C C C C T T T T T T T T
26 chr26_7436600 0 7436600 T T T T T T T T C T T T T T T T T T T T
26 chr26_7439764 0 7439764 T T C T T T T T T T T T T T T T T T T T
26 chr26_7440990 0 7440990 A A C C C C C C C C C C C C C C C C C C
26 chr26_7443605 0 7443605 C C T T T T C C T T T T T T T T T T C C
26 chr26_7450507 0 7450507 G G C C C C G G C C C C C C C C C C G G
26 chr26_7452464 0 7452464 T T T T T T T T C C C C T T T T T T T T
26 chr26_7455265 0 7455265 A A A A A A A A A A A A A G A A A A A A
26 chr26_7455639 0 7455639 C C C C C C T T C C C C C C C C C C C C
26 chr26_7459048 0 7459048 A A A A A A A A A A A A A A A A A T A A
26 chr26_7459385 0 7459385 C C C C C C C C C C C C C C C C C T C C
26 chr26_7474035 0 7474035 T T T T T T T T T T T T T T T T C T T T
26 chr26_7475664 0 7475664 T T T T T T T T T T T T A T T T T T T T
26 chr26_7477578 0 7477578 A A C C A A A A A A A A A A A A A A A A
26 chr26_7483282 0 7483282 T T T T T T T T T T T T T T C C T T T T
26 chr26_7483684 0 7483684 T T G G T T T T T T T T T T T T T T T T
26 chr26_7485244 0 7485244 T T T T T T T T T T T T T T A A T T T T
26 chr26_7488052 0 7488052 T T T T T T T T C C C C T T T T T T T T
26 chr26_7500172 0 7500172 C C C C C C C C A A A A C C C C C C C C
26 chr26_7530531 0 7530531 C C C C C C C C T T T T C C C C C C C C
26 chr26_7539094 0 7539094 C C T T T T C C T T T T T T T T T T C C
26 chr26_7541029 0 7541029 T T T T T T T T C T T T T T T T T T T T
26 chr26_7541618 0 7541618 T T T T T T T T C C C C T T T T T T T T
26 chr26_7548366 0 7548366 C C C C C T C C C C C C C C C C C C C C
26 chr26_7551879 0 7551879 G G G G G G G G G G G G G G A A G G G G
26 chr26_7555976 0 7555976 T T T T T T T T T T T T C T T T T T T T
26 chr26_7556177 0 7556177 G G G G G G C C G G G G G G G G G G G G
26 chr26_7559083 0 7559083 T T T T T T T T T T C T T T T T T T T T
26 chr26_7562497 0 7562497 G G G G G G G G G G G G G G A A G G G G
26 chr26_7563000 0 7563000 A A G G G G A A G G G G A A A A A A A A
26 chr26_7570086 0 7570086 T T T T T T T T C C C C T T T T T T T T
26 chr26_7570136 0 7570136 G G C C G G G G G G G G G G G G G G G G
26 chr26_7575773 0 7575773 A G A A A A A A A A A A A A A A A A A A
26 chr26_7577756 0 7577756 C C C C C C C C C C C T C C C C C C C C
26 chr26_7584250 0 7584250 A A A A A A A A G G G G A A A A A A A A
26 chr26_7585169 0 7585169 T T T T T T T T T T T T T T T T C C T T
26 chr26_7592640 0 7592640 A A A T A A A A A A A A A A A A A A A A
26 chr26_7597512 0 7597512 C C C C C C A A C C C C C C C C C C C C
26 chr26_7604807 0 7604807 G G G G G G G G G G G G G G A A G G G G
26 chr26_7622060 0 7622060 C C C C C T C C C C C C T T C C C C C C
26 chr26_7629643 0 7629643 C C C C C C C C C C C C C C C T C C C C
26 chr26_7631418 0 7631418 A A G G A A A A A A A A A A A A A A A A
26 chr26_7638474 0 7638474 T T T T T T T T C C C T T T T T T T T T
26 chr26_7639250 0 7639250 G G G G A G G G G G G G G G G G G G G G
26 chr26_7648747 0 7648747 G G G G G G G G G G G G G G G G A A G G
26 chr26_7659573 0 7659573 T T T T T T T T C T T T T T T T T T T T
26 chr26_7666343 0 7666343 A A A A A A A A C C C C C C C C C C A A
26 chr26_7668088 0 7668088 C C C C C C C C T T T T C C C C C C C C
26 chr26_7676073 0 7676073 G G G G G G G G A A A A G G G G G G G G
26 chr26_7677051 0 7677051 T T T T T T T T G G G G T T T T T T T T
26 chr26_7686743 0 7686743 T T T T T T T T T T T T C T T T T T T T
26 chr26_7693480 0 7693480 A A A G A A A A A A A A A A A A A A A A
26 chr26_7695346 0 7695346 G G G G G G G G A G G G G G G G G G G G
26 chr26_7702887 0 7702887 A A A A A A G G A A A A A A A A A A A A
26 chr26_7704649 0 7704649 G G G G G G C C G G G G G G G G G G G G
26 chr26_7707283 0 7707283 C C C T C C C C C C C C C C C C C C C C
26 chr26_7707355 0 7707355 C T T T T T T T T T T T T T T T T T T T
26 chr26_7708887 0 7708887 G G G G G G G G G G G G C G G G G G G G
26 chr26_7714445 0 7714445 G G G G G G G G A A A A G G G G G G G G
26 chr26_7716010 0 7716010 C C A A C C C C C C C C C C C C C C C C
26 chr26_7718122 0 7718122 C C C C C C C C A A A A C C C C C C C C
26 chr26_7720018 0 7720018 C C C C C C C C C C C C C C C C A A C C
26 chr26_7721263 0 7721263 G G A A G G G G A A A A G G G G G G G G
26 chr26_7721599 0 7721599 C T T T T T C T T T T T T T T T T T T T
26 chr26_7724393 0 7724393 A A A A A A A A G G G G A A A A A A A A
26 chr26_7731569 0 7731569 G G G G G G G G A A A A G G G G G G G G
26 chr26_7741078 0 7741078 A A A A A A A A A A A A A C A A A A A A
26 chr26_7747526 0 7747526 A A T T T T A A T T T T T T T T T T A A
26 chr26_7761049 0 7761049 C C C T C C C C C C C C C C C C C C C C
26 chr26_7767025 0 7767025 G G G G G G G G A G G G G G G G G G G G
26 chr26_7770806 0 7770806 G G G G G G G G A G G G G G G G G G G G
26 chr26_7780461 0 7780461 A A A A A A A A A A A A A A G G G G A A
26 chr26_7789617 0 7789617 A A A A A A A A A A A A A A A A C C A A
26 chr26_7792076 0 7792076 G G G G G T G G G G G G G G G G G G G G
26 chr26_7796650 0 7796650 C C C C C T C C C C C C C C C C C C C C
26 chr26_7802838 0 7802838 G G G G G G G G T T T T G G G G G G G G
26 chr26_7804230 0 7804230 G G G G G G G G A G G G A A G G G G G G
26 chr26_7805428 0 7805428 G G G T G T G G G G G G T T G G T T G G
26 chr26_7809498 0 7809498 A A A A A A A A A G A A A A A A A A A A
26 chr26_7809502 0 7809502 G G G G G G G G A G G G G G G G G G G G
26 chr26_7810082 0 7810082 C C C C C C C C C C C C C T C C C C C C
26 chr26_7811849 0 7811849 C C C C C T C C C C C C C C C C C C C C
26 chr26_7819623 0 7819623 G G G G G T G G G G G G G G G G G G G G
26 chr26_7824708 0 7824708 A A A A A A A A G G G G A A A A A A A A
26 chr26_7828559 0 7828559 C C C C C C C C C C C C T T C C C C C C
26 chr26_7831726 0 7831726 C C C C C C C C A A A A C C C C C C C C
26 chr26_7833546 0 7833546 A A A A A A A A C C C C A A A A A A A A
26 chr26_7839007 0 7839007 G G G G G G G G G G G G T T G G G G G G
26 chr26_7853439 0 7853439 C C C C C C C C C C C C C C C C T T C C
26 chr26_7864794 0 7864794 C C C C C C C C T T T T C C C C C C C C
26 chr26_7866403 0 7866403 C C C C C C C C G G G G C C C C C C C C
26 chr26_7875991 0 7875991 G G G G G G G G T T T T G G G G G G G G
26 chr26_7886619 0 7886619 G G T T T T G G T T T T T T T T T T G G
26 chr26_7889057 0 7889057 G G G G G G G G G G C G G G G G G G G G
26 chr26_7889090 0 7889090 T T T T T T T T T T T T T T C T T T T T
26 chr26_7895452 0 7895452 C C C T C C C C C C C C C C C C C C C C
26 chr26_7903459 0 7903459 G G G G G G G G A A A A G G G G G G G G
26 chr26_7904772 0 7904772 C T T T T T T T T T T T T T T T T T T T
26 chr26_7910181 0 7910181 A A G G A A A A A A A A A A A A A A A A
26 chr26_7910288 0 7910288 C G G G G G G G G G G G G G G G G G G G
26 chr26_7912546 0 7912546 G G G G G T G G G G G G G G G G G G G G
26 chr26_7919178 0 7919178 C C C C C C C C C C C C C T C C C C C C
26 chr26_7933028 0 7933028 G T G G G T T T G G G G G G G G G G G G
26 chr26_7939711 0 7939711 A A A A A A A A G G G G G G G G G G A A
26 chr26_7955336 0 7955336 G G G G G G G G G G G G G G G T G G G G
26 chr26_7960783 0 7960783 G G G G G G G G G G G G A A G G G G G G
26 chr26_7961531 0 7961531 G G C C C G G G G G G G G G G G G G G G
26 chr26_7962960 0 7962960 T T C T T T T T T T T T T T T T T T T T
26 chr26_7967441 0 7967441 A A A A A A A A C C C C A A A A A A A A
26 chr26_7967830 0 7967830 C C C C C C C C T T T T C C C C C C C C
26 chr26_7975681 0 7975681 G G G G G G G G G G G G A G G G G G G G
26 chr26_7975880 0 7975880 T T T T T T T T T T T T G T T T T T T T
26 chr26_7980767 0 7980767 C C C C C C C C C C C C C C A C C C C C
26 chr26_7985787 0 7985787 A A A A A A A A A A A A A A A A T T A A
26 chr26_7989059 0 7989059 G G T T T T T T T T T T T T T T T T G G
26 chr26_7990260 0 7990260 G G G G G G G G G G G G A A G G G G G G
26 chr26_7990478 0 7990478 C C C C C C C C A A A A C C C C C C C C
26 chr26_7995526 0 7995526 G G G G G G G G G G A G G G G G G G G G
26 chr26_7998907 0 7998907 G G A A A A G G G G G G A A A A A A G G
26 chr26_8007112 0 8007112 T T T T T T C T T T T T T T T T T T T T
26 chr26_8015760 0 8015760 G G G G G G G G G G G G A A G G A A G G
26 chr26_8017245 0 8017245 T T T T T T T T C C C C T T T T T T T T
26 chr26_8019287 0 8019287 T T T T T T T T T T C T T T T T T T T T
26 chr26_8026538 0 8026538 A A A A A A A A G G G G A A A A A A A A
26 chr26_8027646 0 8027646 T T C C C C T T T T T T T T T T T T T T
26 chr26_8028168 0 8028168 T T T T T T T T T T T T T T T T C T T T
26 chr26_8028694 0 8028694 T T T T T T T T A T A A T T T T T T T T
26 chr26_8033028 0 8033028 G G G G A G G G G G G G G G G G G G G G
26 chr26_8033121 0 8033121 C C C C C T C C C C C C C C C C C C C C
26 chr26_8035439 0 8035439 C C C C C C C C T T T T C C C C C C C C
26 chr26_8037667 0 8037667 G G G G G T G G G G G G G G G G G G G G
26 chr26_8057280 0 8057280 C C C C C C C C T T T T C C C C C C C C
26 chr26_8061747 0 8061747 A A T T A A A A A A A A A A A A A A A A
26 chr26_8065970 0 8065970 T T T T T T T T C C C C T T T T T T T T
26 chr26_8068211 0 8068211 A A A A A A A A A A A A G G G G G G A A
26 chr26_8074810 0 8074810 T T G G G G T T G G G G G G G G G G T T
26 chr26_8075188 0 8075188 T T T T T T T T T T A T T T T T T T T T
26 chr26_8086252 0 8086252 C C C C C C C C G G G G C C C C C C C C
26 chr26_8090818 0 8090818 G G G G G G G G G G G G G G G G A G G G
26 chr26_8097667 0 8097667 T T T T T T T T T T T T T T T T C T T T
26 chr26_8099102 0 8099102 A C C C C C C C C C C C C C C C C C C C
26 chr26_8101616 0 8101616 G G A A A G G G G G G G G G G G G G G G
26 chr26_8106728 0 8106728 A A A A A A A A A A A A A A A A G G A A
26 chr26_8112337 0 8112337 T T T T T T T T T T C T T T T T T T T T
26 chr26_8112579 0 8112579 C C C C C C C C A A A A C C C C C C C C
26 chr26_8114806 0 8114806 T T T T C T T T T T T T T T T T T T T T
26 chr26_8116122 0 8116122 A A T T A A A A A A A A A A A A A A A A
26 chr26_8116298 0 8116298 C C C C C T C C C C C C C C C C C C C C
26 chr26_8121020 0 8121020 G G A A A G G G A A A A G G G G G G G G
26 chr26_8124265 0 8124265 C C C C C C C C C C C C C G C C C C C C
26 chr26_8135653 0 8135653 C C C C C C C C T T T T C C C C C C C C
26 chr26_8137664 0 8137664 T T T T T T T T T T G T T T T T T T T T
26 chr26_8143821 0 8143821 C C C C A C C C C C C C C C C C C C C C
26 chr26_8154199 0 8154199 T T G T G T T T T T T T G G G G G G T T
26 chr26_8164489 0 8164489 T T G G G G T T G G G G G G G G G G T T
26 chr26_8168316 0 8168316 C C C C C C C C C C C C C C C C T T C C
26 chr26_8173701 0 8173701 T T T T T T T T C C C C T T T T T T T T
26 chr26_8177746 0 8177746 G G G G G G G G G G G G C C G G G G G G
26 chr26_8178909 0 8178909 T T T T T T T T T T T T G G T T T T T T
26 chr26_8186815 0 8186815 C C C C C C C C C C C C C C C C C T C C
26 chr26_8195689 0 8195689 T T T T T T T T T T T T T T T T G T T T
26 chr26_8196384 0 8196384 T T T T T T T T C C C C T T T T T T T T
26 chr26_8201177 0 8201177 C C C C C C C C C C C C C C C C C G C C
26 chr26_8207071 0 8207071 C C C C C T C C C C C C C C C C C C C C
26 chr26_8210517 0 8210517 G G G G G G G G A A A A G G G G G G G G
26 chr26_8217150 0 8217150 C C C C C T C C C C C C C C C C C C C C
26 chr26_8217151 0 8217151 A A G G G G G G G G G G G G G G A G G G
26 chr26_8226260 0 8226260 C C T T C C C C C C C C C C C C C C C C
26 chr26_8240317 0 8240317 G G A A A A G G G G G G A G G G G G G G
26 chr26_8248518 0 8248518 T T T T T T T T T T T T T T T T C T T T
26 chr26_8252256 0 8252256 T T T T T T T T A A A T T T T T T T T T
26 chr26_8262848 0 8262848 C C C C C C C C C C C C C C C C T T C C
26 chr26_8290464 0 8290464 A A A G A A A A G G G G G G G G G G A A
26 chr26_8291561 0 8291561 C C C C C C C G C C C C C C C C C C C C
26 chr26_8302776 0 8302776 T T C C C C C C C C C C C C C C C C C C
26 chr26_8304325 0 8304325 T T T T T T T T C C C T T T T T T T T T
26 chr26_8314929 0 8314929 A A A A A A A A A A A A G G A A A A A A
26 chr26_8316521 0 8316521 T T T T T T T T T T T T T T C T T T T T
26 chr26_8325363 0 8325363 G G G G G G G G G T G G G G G G G G G G
26 chr26_8330049 0 8330049 T T T T T T T T T T T T T T T T C T T T
26 chr26_8337018 0 8337018 A A A A A A A A A A A A A A A A G G A A
26 chr26_8347109 0 8347109 C C T T C C C C C C C C C C C C C C C C
26 chr26_8349314 0 8349314 C C C C C C C C C C C C C C C T C C C C
26 chr26_8360646 0 8360646 C C C C C C C C A A C C C C C C C C C C
26 chr26_8370839 0 8370839 C C C C C C C C C C C C C C C C C T C C
26 chr26_8376059 0 8376059 T T T T T T T T T T T T T T C C T T T T
26 chr26_8381935 0 8381935 G G G G G G G G C C C C G G G G G G G G
26 chr26_8381944 0 8381944 T T T T T T C C T T T T T T T T T T T T
26 chr26_8384716 0 8384716 A G G G G G G G G G G G G G G G G G G G
26 chr26_8389076 0 8389076 T T G T G T T T T T T T T T T T T T T T
26 chr26_8390318 0 8390318 C C C T C T C C C C C C C C C C C C C C
26 chr26_8390986 0 8390986 G G G G A G G G G G G G G G G G G G G G
26 chr26_8398260 0 8398260 A A A A A A A A A A A A A C A A A A A A
26 chr26_8413422 0 8413422 G G G G G G G G A A A A G G G G G G G G
26 chr26_8417862 0 8417862 C C C C C C C C C C C C C C T T C C C C
26 chr26_8422373 0 8422373 C T C C C C C C C C C C C C C C C C T T
26 chr26_8430361 0 8430361 A A A A A A A A A A A A A A A A G G A A
26 chr26_8431954 0 8431954 G G G G G G G G G T G G G G G G G G G G
26 chr26_8435471 0 8435471 G G G G G G G G G G G G G G C C G G G G
26 chr26_8435488 0 8435488 G G G G G G G G A A A A G G G G G G G G
26 chr26_8438572 0 8438572 C G G G G G G G G G G G G G G G G G G G
26 chr26_8439473 0 8439473 A A A A A A A A T T T T A A A A A A A A
26 chr26_8439607 0 8439607 C T T T T T T T T T T T T T T T T T T T
26 chr26_8441927 0 8441927 G G G G A G G G G G G G G G G G G G G G
26 chr26_8443491 0 8443491 G G G G G G G G A A A A G G G G G G G G
26 chr26_8443721 0 8443721 A T T T T T T T T T T T T T T T T T T T
26 chr26_8445653 0 8445653 G G G G G G G G G G A G G G G G G G G G
26 chr26_8448220 0 8448220 A A A A A A A A G G G G A A A A A A A A
26 chr26_8449353 0 8449353 A G A A A A A A A A A A A A A A A A A A
26 chr26_8454810 0 8454810 C C C C C C C C T T T T C C C C C C C C
26 chr26_8462185 0 8462185 G G G G G G G G A G A G G G G G G G G G
26 chr26_8482163 0 8482163 G G G G G G G G G G G G G G G G C C G G
26 chr26_8503597 0 8503597 G T T T T T T T T T T T T T T T T T T T
26 chr26_8505164 0 8505164 G G C G G G G G G G G G G G G G G G G G
26 chr26_8508214 0 8508214 T T T T T T T T T T C T T T T T T T T T
26 chr26_8509071 0 8509071 T T T T T T T T T T T T T T C C T T T T
26 chr26_8511888 0 8511888 C C C C C T C C C C C C C C C C C C C C
26 chr26_8512725 0 8512725 G G G G G G G G A A A A G G G G G G G G
26 chr26_8513484 0 8513484 G G G G G G G G A A A A G G G G G G G G
26 chr26_8513832 0 8513832 G G G G G G G G A A A A G G G G G G G G
26 chr26_8532414 0 8532414 G G C C C G G G G G G G G G G G G G G G
26 chr26_8532562 0 8532562 A A G G G G A A G G G G G G G G A A A A
26 chr26_8535577 0 8535577 T T T T T T T T C C C C T T T T T T T T
26 chr26_8536307 0 8536307 T T C T T T T T T T T T T T T T T T T T
26 chr26_8537498 0 8537498 G G G G G G G G C G C G G G G G G G G G
26 chr26_8549083 0 8549083 T T T T T T T T G G G G T T T T T T T T
26 chr26_8555119 0 8555119 C C C C C C C C C C C C C C A A C C C C
26 chr26_8556411 0 8556411 C C C C C C C C T T T T C C C C C C C C
26 chr26_8558950 0 8558950 T T T T T T T T A T T T T T T T T T T T
26 chr26_8564876 0 8564876 A A A A A A A A G G G G A A A A A A A A
26 chr26_8566633 0 8566633 A A G G A A A A A A A A A A A A A A A A
26 chr26_8566794 0 8566794 A A A A A A A A A A A A A A A A C C A A
26 chr26_8568219 0 8568219 A A A A A A A A A A A A A G A A A A A A
26 chr26_8568541 0 8568541 G G G G G G G G G G G G T T G G G G G G
26 chr26_8578269 0 8578269 G G G G A G G G G G G G A A A A A A G G
26 chr26_8583272 0 8583272 G G G G G G G G T T T T G G G G G G G G
26 chr26_8590696 0 8590696 C C C C C T C C C C C C C C C C C C C C
26 chr26_8591825 0 8591825 G G G G G G G G G G G G C G G G G G G G
26 chr26_8615956 0 8615956 C G G G G G G G G G G G G G G G G G C C
26 chr26_8617349 0 8617349 T T T T T T T T T T T T T T T T A A T T
26 chr26_8617420 0 8617420 T T T T T T T T T T T T T T T T C C T T
26 chr26_8623400 0 8623400 T T T T T T T T T T T T T T T T C C T T
26 chr26_8630880 0 8630880 A A A A A A A A A A A A A A G G A A A A
26 chr26_8630943 0 8630943 A A G G G G A A G G G G G G A G G G A A
26 chr26_8632446 0 8632446 C C C C C C C C C C C C C C G G C C C C
26 chr26_8633561 0 8633561 G G G G G G G G G G G G G G G G C C G G
26 chr26_8637405 0 8637405 C C C C C C C C T T T T C C C C C C C C
26 chr26_8639706 0 8639706 A A C C C C A C C C C C C C C C C C C C
26 chr26_8642200 0 8642200 C C T T T T C T T T T T T T T T T T T T
26 chr26_8652564 0 8652564 G G G T G G G G G G G G G G G G G G G G
26 chr26_8658169 0 8658169 T T T T T T T T C T C T T T T T T T T T
26 chr26_8661429 0 8661429 C C C C C C C C C C C T C C C C C C C C
26 chr26_8663009 0 8663009 T T C T C T T T T T T T T T T T T T T T
26 chr26_8664591 0 8664591 A A A A A A A A C C C C A A A A A A A A
26 chr26_8670703 0 8670703 A A A C C C A A A A A A A A A A A A A A
26 chr26_8680399 0 8680399 T T T T T T T T G G G G T T T T T T T T
26 chr26_8682346 0 8682346 C C C C C C C C C C C C C T C C C C C C
26 chr26_8687574 0 8687574 C C C C C C C C C C C C C C C C C T C C
26 chr26_8688406 0 8688406 G G G G G G G G G G G G G G G G A A G G
26 chr26_8704766 0 8704766 T T T T T T C T T T T T T T T T T T T T
26 chr26_8704988 0 8704988 A A A A A A A A A A A G A A A A A A A A
26 chr26_8707988 0 8707988 G G A A A A G G G G G G G G A A G G G G
26 chr26_8726015 0 8726015 C C C C C C C C C T C T T T T T T T C C
26 chr26_8726585 0 8726585 A A G G G G A A G G G G G G G G G G A A
26 chr26_8726727 0 8726727 T T T T T T T T T T T T T T T T C T T T
26 chr26_8731281 0 8731281 C C C C C C C C C C C C C C C C T T C C
26 chr26_8745492 0 8745492 C C C C C C C C C C C C C C C C C T C C
26 chr26_8746814 0 8746814 C C T T C C C C T T T T T T T T T T C C
26 chr26_8751663 0 8751663 T T T T T T T T A T T T T T T T T T T T
26 chr26_8756145 0 8756145 C C C C C C C C T T T T C C C C C C C C
26 chr26_8760883 0 8760883 C C C C C C C C C C C C A A C C C C C C
26 chr26_8774921 0 8774921 T T T T T T T T C C C C T T T T T T T T
26 chr26_8779602 0 8779602 A G G G G G A G G G G G G G G G G G A A
26 chr26_8787626 0 8787626 A A C C C C A A A A A A C C C C C C A A
26 chr26_8791001 0 8791001 C C C C C C C C C C C C C G C C C C C C
26 chr26_8795800 0 8795800 A A A A A A A A A A A A A A A A A G A A
26 chr26_8801042 0 8801042 C C C C C C C C T T T T C C C C C C C C
26 chr26_8805353 0 8805353 A G A A A A G G G G A A A A A A A A A A
26 chr26_8809918 0 8809918 G G G G A A G G G G G G G G G G G G G G
26 chr26_8822199 0 8822199 C C C T C C C C C C C C C C C C C C C C
26 chr26_8822493 0 8822493 C C C C C C C C C C C C C T C C C C C C
26 chr26_8822639 0 8822639 A A A A A A A A A A G G A A A A A A A A
26 chr26_8824116 0 8824116 T T T T T T T T G G G G T T T T T T T T
26 chr26_8824335 0 8824335 G G G G G G G G C C C C G G G G G G G G
26 chr26_8826474 0 8826474 T T T T T T T T T T T T T T C C T T T T
26 chr26_8827317 0 8827317 C C C C C C C C T T T T C C C C C C C C
26 chr26_8836335 0 8836335 T T T T C C T T T T T T T T T T T T T T
26 chr26_8845640 0 8845640 G G G G G G G G A G G G G G G G G G G G
26 chr26_8847808 0 8847808 G G G G G G G G G G G G A G G G G G G G
26 chr26_8849816 0 8849816 A A A A A A A A G G G G A A A A A A A A
26 chr26_8860878 0 8860878 T T C T T T T T T T T T T T T T T T T T
26 chr26_8872291 0 8872291 A A A A A A A A T T T T A A A A A A A A
26 chr26_8876520 0 8876520 C C C C C C C C C C C C C C T T C C C C
26 chr26_8876746 0 8876746 T T T T T T T T C C C C T T T T T T T T
26 chr26_8877471 0 8877471 C C A C C C C C C C C C C C C C C C C C
26 chr26_8881520 0 8881520 T T T T T T T T C C T T T T T T T T T T
26 chr26_8883410 0 8883410 C C C C C C C C T T T T C C C C C C C C
26 chr26_8884620 0 8884620 G G G G G G G G A A G G G G G G G G G G
26 chr26_8892133 0 8892133 C C C C C C C C C C C T C C C C C C C C
26 chr26_8902417 0 8902417 G G A G G G G G G G G G G G G G G G G G
26 chr26_8903521 0 8903521 G G G G G G G G T T T T G G G G G G G G
26 chr26_8903846 0 8903846 T T T T C T T T T T T T T T T T T T T T
26 chr26_8909096 0 8909096 C C A A A A C C A A A A A A A A A A C C
26 chr26_8910411 0 8910411 C C C C C C C C C C C C C C T T C C C C
26 chr26_8910891 0 8910891 C C C C C C C C C C C C C C T T C C C C
26 chr26_8911240 0 8911240 G G G G G G G G G G G G A G G G G G G G
26 chr26_8924002 0 8924002 T T C C T T T T T T T T T T T T T T T T
26 chr26_8929480 0 8929480 T T T T T T T T C C C T T T T T T T T T
26 chr26_8935934 0 8935934 A A A G A A A A A A A A A A A A A A A A
26 chr26_8935972 0 8935972 G G G G G G G G G G G G A G G G G G G G
26 chr26_8941654 0 8941654 G G G G G G G G G G G G G G T T G G G G
26 chr26_8944060 0 8944060 A A A A A A A A A A A A A A C C A A A A
26 chr26_8972183 0 8972183 T T T T T T T T A A A A T T T T T T T T
26 chr26_8975340 0 8975340 T T T T T T G G T T T T T T T T T T G G
26 chr26_8979550 0 8979550 G G G G A G G G G G G G G G G G G G G G
26 chr26_8987560 0 8987560 C T C C C C T T C T C C C C C C C C C C
26 chr26_8997856 0 8997856 G G G G G G G G G G G G A A G G G G G G
26 chr26_9001248 0 9001248 G G G G G G G G G G G G G G G G A A G G
26 chr26_9012559 0 9012559 A A A A A A A A A A A A A A A A A G A A
26 chr26_9037653 0 9037653 T T T T T T T T G G G G T T T T T T T T
26 chr26_9049231 0 9049231 T T T T T T T T C C C C T T T T T T T T
26 chr26_9049586 0 9049586 T T T T T T T T C C C C T T T T T T T T
26 chr26_9059084 0 9059084 G G G G C G G G G G G G G G G G G G G G
26 chr26_9060722 0 9060722 G G A A G G G G A A A A G G G G G G G G
26 chr26_9061429 0 9061429 C C C C C C C C C C T T C C C C C C C C
26 chr26_9067016 0 9067016 A A A A A A A A A A A A A A A A T T A A
26 chr26_9072912 0 9072912 G G A A A A G G G G G G G G G G G G G G
26 chr26_9078689 0 9078689 A A C C C C A A C C C C C C C C C C A A
26 chr26_9084272 0 9084272 G G G G G G G G A G G G G G G G G G G G
26 chr26_9091503 0 9091503 A A A A C C A A A A A A A A A A A A A A
26 chr26_9094279 0 9094279 T T T T T T T T T T T T G G T T T T T T
26 chr26_9095169 0 9095169 G G A A G G G G G G G G G G G G G G G G
26 chr26_9108948 0 9108948 G G C C G G G G G G G G G G G G G G G G
26 chr26_9109357 0 9109357 T T T T T T T T T T T T C C T T C C T T
26 chr26_9110027 0 9110027 G G A A G G G G G G G G G G G G G G G G
26 chr26_9137093 0 9137093 A A A A A A A A G G G G A A A A A A A A
26 chr26_9137613 0 9137613 G G G G G G G G G G G G G G T T G G G G
26 chr26_9141842 0 9141842 C C C C C C C C C T C C C C C C C C C C
26 chr26_9144118 0 9144118 T T T T T T T T T T T T A A T T T T T T
26 chr26_9158211 0 9158211 C C C C C C C C C C C C A A C C C C C C
26 chr26_9160206 0 9160206 C C C C C C C C C C C C C C A C C C C C
26 chr26_9168096 0 9168096 A A G G G G A A A A A A G G G G G G A A
26 chr26_9185201 0 9185201 A A A A A A A A A A A A A G A A A A A A
26 chr26_9186359 0 9186359 A A A A A A A A A G A A A A A A A A A A
26 chr26_9190214 0 9190214 C C C T C C C C T T T T C C C C C C C C
26 chr26_9191345 0 9191345 A A A A A A A A A A A A A A A A G G A A
26 chr26_9191727 0 9191727 C T C C C T C C C C C C C C C C C C C C
26 chr26_9203346 0 9203346 A A A A A A A A A A A T A A A A A A A A
26 chr26_9209627 0 9209627 C T C C C C C C C C C C C C C C C C C C
26 chr26_9212457 0 9212457 A A A A A A A A A A A A A A A G A A A A
26 chr26_9217625 0 9217625 A A G G G G A A G G G G G G G G G G A A
26 chr26_9218378 0 9218378 C C C T C C C C C C C C C C C C C C C C
26 chr26_9219366 0 9219366 T T T T T T T T C C C C T T T T T T T T
26 chr26_9223142 0 9223142 C C C C C C C C C C C C C T C C C C C C
26 chr26_9226177 0 9226177 G G G G G G G G A A A A G G G G G G G G
26 chr26_9233399 0 9233399 T T T T T T T T G G G G G G T T T T T T
26 chr26_9233496 0 9233496 C C C C C C C C C C C C C C C C T T C C
26 chr26_9238000 0 9238000 C C C T C C C C C C C C C C C C C C C C
26 chr26_9243059 0 9243059 G G G G G G G G G G G G G T G G G G G G
26 chr26_9243488 0 9243488 C C C C C T C C C C C C C C C C C C C C
26 chr26_9246169 0 9246169 A A A A A C A A A A A A A A A A A A A A
26 chr26_9248076 0 9248076 T T T T T T T T T T T T C T T T C C T T
26 chr26_9251304 0 9251304 G G G G G G G G G G G G G G G G A A G G
26 chr26_9253419 0 9253419 C C C C C C T T C C C C C C C C C C T T
26 chr26_9261778 0 9261778 C C C C C C C C T T T T C C C C C C C C
26 chr26_9276992 0 9276992 G G G G G G G G G G G G G G G T G G G G
26 chr26_9281633 0 9281633 A A A A A A A A C C C C A A A A A A A A
26 chr26_9300991 0 9300991 C C C C C C C C C C C C T T C C C T C C
26 chr26_9303680 0 9303680 G G A G G G G G G G G G G G G G G G G G
26 chr26_9310432 0 9310432 A G A A A A A A A A A A A A A A A A G G
26 chr26_9313334 0 9313334 G G G G G G G G G G G G G G C C G G G G
26 chr26_9317527 0 9317527 G T T T T T T T T T T T T T T T T T T T
26 chr26_9318202 0 9318202 T T T T T T T T T T T T C T T T T T T T
26 chr26_9326618 0 9326618 A A A A A A A A A A A A A G A A A A A A
26 chr26_9327507 0 9327507 T T T T T T T T T T T T C T T T T T T T
26 chr26_9331630 0 9331630 C C T T T T C C T T T T T T T T T T C C
26 chr26_9333863 0 9333863 A A A A A A A A A A A A A A A A G G A A
26 chr26_9340014 0 9340014 G G G G G G G G G G G G G G G G C G G G
26 chr26_9340904 0 9340904 C C C T C C C C C C C C C C C C C C C C
26 chr26_9343029 0 9343029 G G G G G G G G G G G G G G A G G G G G
26 chr26_9343957 0 9343957 A A A A A A A A A A A A A A A C A A A A
26 chr26_9344360 0 9344360 G G G G A G G G G G G G G G G G G G G G
26 chr26_9348483 0 9348483 G G G G G G G G G G G G G G C G G G G G
26 chr26_9356089 0 9356089 G G G G G G G G T T T T G G G G G G G G
26 chr26_9357041 0 9357041 G G G G G G G G G G G G A G A G A A G G
26 chr26_9377819 0 9377819 C C C C C C C C C C A A C C C C C C C C
26 chr26_9378716 0 9378716 G G G G G G G G A A A A G G A G G G G G
26 chr26_9382846 0 9382846 C C C C C C C C C C C C C T C C C C C C
26 chr26_9392275 0 9392275 C C C C C C C C C C C C T T C C C C C C
26 chr26_9396363 0 9396363 A A G G G G A A G G G G G G G G G G A A
26 chr26_9408214 0 9408214 A A A A A A A A A A A A A A A A A G A A
26 chr26_9415284 0 9415284 C C C C C C C C C C C C T T T T T T C C
26 chr26_9432641 0 9432641 C C T T T T C C C C C C C C C C C C C C
26 chr26_9434980 0 9434980 C C C C C C C C T T T T C C C C C C C C
26 chr26_9445359 0 9445359 A T A A A A A A A A A A A A A A A A A A
26 chr26_9445382 0 9445382 T T T T T T T T G G G G T T T T T T T T
26 chr26_9446196 0 9446196 A A A A A A A G A A A A A A A A A A A A
26 chr26_9450961 0 9450961 C C C C C C C C T T T T C C C C C C C C
26 chr26_9456294 0 9456294 C C T T C C C C C C C C C C C C C C C C
26 chr26_9460025 0 9460025 G G G G G G G G G G G G A G G G G G G G
26 chr26_9466925 0 9466925 T T T T T T T T C C C C T T T T T T T T
26 chr26_9474630 0 9474630 C C C C C C C C C C C C C T C C C C C C
26 chr26_9480883 0 9480883 G G G G G G G G G G G G A A A A A A G G
26 chr26_9486553 0 9486553 G G G G G G G G A A A A G G G G G G G G
26 chr26_9486820 0 9486820 T T T T T T T T T T T T T T T T C C T T
26 chr26_9487038 0 9487038 C C C C C C C C T T T T C C C C C C C C
26 chr26_9490961 0 9490961 T T T T T T T T T T T T C T T T T T T T
26 chr26_9492238 0 9492238 G G G G G G G G A A A A G G G G G G G G
26 chr26_9512557 0 9512557 C T C C C C C C C C C C C C C C C C C C
26 chr26_9513477 0 9513477 C C C T C C C C C C C C C C C C C C C C
26 chr26_9516471 0 9516471 C C C C C C C C C T C T C T C C C C C C
26 chr26_9517488 0 9517488 A A G G A A A A A A A A A A A A A A A A
26 chr26_9523090 0 9523090 C C C C C C C C G G G G C C C C C C C C
26 chr26_9539032 0 9539032 A A A A A A A A A A A A A G A A A A A A
26 chr26_9540486 0 9540486 A A A A A A A A A G A G A A A A A A A A
26 chr26_9545735 0 9545735 C C C C C C C C T T T T C C C C C C C C
26 chr26_9547347 0 9547347 T T T T T T T T T T T T T T T T C C T T
26 chr26_9550302 0 9550302 G G G G G G G G G G G G G G A G G G G G
26 chr26_9556664 0 9556664 G G G G G G G G G G G G G G G G A A G G
26 chr26_9558061 0 9558061 A A A A A A A A A A A A A C A C A A A A
26 chr26_9560093 0 9560093 T T T T T T T T A A A A T T T T T T T T
26 chr26_9573529 0 9573529 A A A A A G A A A A A A A A A A A A A A
26 chr26_9574503 0 9574503 C C C C C C C C C C C C T T C T C C C C
26 chr26_9580016 0 9580016 C C G G G G C C G G G G G G G G G G C C
26 chr26_9582663 0 9582663 A A A G G G A A A A A A A A A A A A A A
26 chr26_9587065 0 9587065 A A A A A A A A A A A A A A A A A T A A
26 chr26_9592638 0 9592638 C C C T C C C C C C C C C C C C C C C C
26 chr26_9603142 0 9603142 C C C C C T C C C C C C C C C C C C C C
26 chr26_9604128 0 9604128 A A A A A G A A A A A A A A A A A A A A
26 chr26_9607503 0 9607503 T T T T T T T T A A A A T T T T T T T T
26 chr26_9610924 0 9610924 C C C C C C C C G G G G C C C C C C C C
26 chr26_9612160 0 9612160 G G G G G G G G G G C G G G G G G G G G
26 chr26_9613091 0 9613091 A A A A A A A A C C C C A A A A A A A A
26 chr26_9628506 0 9628506 T T T T T T T T T T T T C C T T T T T T
26 chr26_9632758 0 9632758 G G C G C G G G G G G G G G G G G G G G
26 chr26_9632935 0 9632935 A G G G G G G G A A A G G G G G G G A A
26 chr26_9635137 0 9635137 T T A T A T T T T T T T T T T T T T T T
26 chr26_9635775 0 9635775 G G G G G G G G T T T T G G G G G G G G
26 chr26_9646586 0 9646586 C C T T C C C C C C C C C C C C C C C C
26 chr26_9648618 0 9648618 A A A A A A A A A A A A A A A T A A A A
26 chr26_9649669 0 9649669 A A A A A A A A A T A A A A A A A A A A
26 chr26_9651062 0 9651062 G G G G A G G G G G G G G G G G G G G G
26 chr26_9652073 0 9652073 G G G G C G G G G G G G G G G G G G G G
26 chr26_9657039 0 9657039 C C C C C C C C C C C C T T C T T T C C
26 chr26_9663551 0 9663551 C C T T T T C C C C C C T T T T T T C C
26 chr26_9668844 0 9668844 G G G G A G G G G G G G G G G G G G G G
26 chr26_9695606 0 9695606 G G G G G G G G A A A A G G G G G G G G
26 chr26_9698587 0 9698587 A A A A A A A A G G G G A A A A A A A A
26 chr26_9701097 0 9701097 T T T T T T T T G G G G T T T T T T T T
26 chr26_9709027 0 9709027 T T T T C T T T T T T T T T T T T T T T
26 chr26_9710761 0 9710761 C C C C C C C C C C C C C T C C C C C C
26 chr26_9712341 0 9712341 G G G G G G G G A G G G G G G G G G G G
26 chr26_9719208 0 9719208 C C C C C C C C C C C C C T C C C C C C
26 chr26_9730042 0 9730042 T T T T T T T T G G G G T T T T T T T T
26 chr26_9731609 0 9731609 G G G G G G G G A G G G G G G G G G G G
26 chr26_9745784 0 9745784 T T C C T T T T T T T T T T T T T T T T
26 chr26_9747514 0 9747514 C G C C C C C C C C C C C C C C C C G G
26 chr26_9753461 0 9753461 G G G G G G G G G G G G G G A A G G G G
26 chr26_9753495 0 9753495 T T T T T T T T T T T T T T T T C T T T
26 chr26_9758665 0 9758665 C C C C C C T T C C C C C C C C C C C C
26 chr26_9763186 0 9763186 G G G G G G G G G G G G A A G G G G G G
26 chr26_9767799 0 9767799 A A A A A A A A G G A G A A A A A A A A
26 chr26_9768691 0 9768691 T T C C C T T T T T T T T T T T T T T T
26 chr26_9769989 0 9769989 C C C C C C C C T T T T C C C C C C C C
26 chr26_9770458 0 9770458 A A A A A A A A C C C C A A A A A A A A
26 chr26_9776883 0 9776883 C C C C C C C C G G G G C C C C C C C C
26 chr26_9782847 0 9782847 A A A A A C A A A A A A A A A A A A A A
26 chr26_9784005 0 9784005 C C C C A C C C C C C C C C C C C C C C
26 chr26_9785381 0 9785381 G G G G G G G G A A A A G G G G G G G G
26 chr26_9804228 0 9804228 A A A A A A A G A A A A A A A A A A A A
26 chr26_9808014 0 9808014 T T T T T T T T T T T T C T T T T T T T
26 chr26_9808428 0 9808428 A A A A A A A A A G G G A A A A A A A A
26 chr26_9816553 0 9816553 G G G G G G G G G G G G A G A A G G G G
26 chr26_9828685 0 9828685 A A A A A A A A A A A G A A A A A A A A
26 chr26_9838928 0 9838928 G G G G G T G G G G G G G G G G G G G G
26 chr26_9841323 0 9841323 C C C C C C C C C C C C A C C C C C C C
26 chr26_9842732 0 9842732 G G G G G G G G G G G G G T G G G G G G
26 chr26_9850724 0 9850724 G G G G G G G G G G G G C G G G G G G G
26 chr26_9852500 0 9852500 T T T T T T A T T T T T T T T T T T T T
26 chr26_9857742 0 9857742 C C C C C C C C G G C G C C C C C C C C
26 chr26_9861892 0 9861892 A A A A A A A A A A A A A A A A C C A A
26 chr26_9869585 0 9869585 T T T T T T T T A A A A T T T T T T T T
26 chr26_9877927 0 9877927 A A A A A A A A A A A A C C A A A A A A
26 chr26_9878526 0 9878526 G G G G G G G G G G G G G G A A G G G G
26 chr26_9883554 0 9883554 C C C C C C C C C T C C C C C C C C C C
26 chr26_9892903 0 9892903 T T T T T T T T T T T T T T T T G T T T
26 chr26_9899234 0 9899234 G G G G G G G G G G G G G G G T G G G G
26 chr26_9903542 0 9903542 T T T T C T T T T T T T T T T T T T T T
26 chr26_9912255 0 9912255 G G C C C G G G G G G G G G G G G G G G
26 chr26_9914057 0 9914057 C C T T T T C C T T T T T T T T T T C C
26 chr26_9916594 0 9916594 C C C C C C C C C T C C C C C C C C C C
26 chr26_9917688 0 9917688 A A A A A A A A A A A A A A G G A A A A
26 chr26_9927427 0 9927427 G G G G G G G G G G G G G G A A G G G G
26 chr26_9931838 0 9931838 C C C C C C C C C C C C A C C C C C C C
26 chr26_9936006 0 9936006 A A A A A A A A A C A A A A A A A A A A
26 chr26_9940037 0 9940037 G G G G G G G G G G G G G G A G G G G G
26 chr26_9946784 0 9946784 C C C C C C C C C C C C C T C C C C C C
26 chr26_9947721 0 9947721 C C C C C C C C C T T T C C C C C C C C
26 chr26_9949819 0 9949819 A A A A A A A A A A G G A A A A A A A A
26 chr26_9955763 0 9955763 A A A A A A A A G G G G A A A A A A A A
26 chr26_9956095 0 9956095 A A A A A A A A A A A A A A A A A G A A
26 chr26_9957550 0 9957550 A A A A A A A A C C C C A A A A A A A A
26 chr26_9962462 0 9962462 T T T T T T A T T T T T T T T T T T T T
26 chr26_9966767 0 9966767 C G C C C C C C C C C C C C C C C C C C
26 chr26_9989603 0 9989603 A A A G A A A A A A A A A A A A A A A A
26 chr26_9991396 0 9991396 T T T T T T T T T T T T C T T T T T T T
26 chr26_9992075 0 9992075 A A A A A A A A G G G G A A A A A A A A
26 chr26_9994759 0 9994759 G G G G G G G G G G C G G G G G G G G G
26 chr26_10003247 0 10003247 G G A A A A G G A A A A A A A A A A G G
26 chr26_10005143 0 10005143 A A A A A A A A A C A A A A A A A A A A
26 chr26_10006673 0 10006673 A A G G A A A A A A A A A A A A A A A A
26 chr26_10012988 0 10012988 G G G G G G G G A A A A G G G G G G G G
26 chr26_10020337 0 10020337 T T C T T T T T T T T T T T T T T T T T
26 chr26_10022218 0 10022218 G G G G G G G G A A A A G G G G G G G G
26 chr26_10028921 0 10028921 G G G G G G G G G G G G A A A A A A G G
26 chr26_10029153 0 10029153 C C C C C C C C G G G G C C C C C C C C
26 chr26_10035046 0 10035046 A A A G A A A A A A A A A A A A A A A A
26 chr26_10038922 0 10038922 A A A A A A A A C C C C A A A A A A A A
26 chr26_10045239 0 10045239 C C C C C C C C C T C C C C C C C C C C
26 chr26_10048911 0 10048911 G G G G A G G G G G G G G G G G G G G G
26 chr26_10055460 0 10055460 T T C C C T T T T T T T T T T T T T T T
26 chr26_10055830 0 10055830 A A A A A A A A G G G G A A A A A A A A
26 chr26_10067559 0 10067559 A A A A A A A A A A A G A A A A A A A A
26 chr26_10073814 0 10073814 A G A A G G G G G G G G G G G G G G G G
26 chr26_10076475 0 10076475 C C C C C C C C C C C C C C C T C C C C
26 chr26_10079837 0 10079837 G G A A A G G G G G G G G G G G G G G G
26 chr26_10089221 0 10089221 A A A A A A A A A A A G A A A A A A A A
26 chr26_10094176 0 10094176 G G G G G G G G A A A A G G G G G G G G
26 chr26_10095409 0 10095409 G G A A A G G G G G G G G G G G G G G G
26 chr26_10113858 0 10113858 G G G G G G G G A G G G G G G G G G G G
26 chr26_10117232 0 10117232 A A A A A A A A A A A C A A A A A A A A
26 chr26_10120474 0 10120474 T T T T T T T T T T T T G T T T T T T T
26 chr26_10131866 0 10131866 C C C C C C C C T T T T C C C C C C C C
26 chr26_10133202 0 10133202 A A A A A A A A A A A A A A G G A A A A
26 chr26_10133379 0 10133379 C C C C C C C C C C C C C T C C C C C C
26 chr26_10133632 0 10133632 C C C C C C C C A A A A C C C C C C C C
26 chr26_10136318 0 10136318 T T T T T T T T T T T T T T C T T T T T
26 chr26_10136951 0 10136951 A A A A A A A A A A A A A G A A A A A A
26 chr26_10141420 0 10141420 A A A A A A A A G G G G A A A A A A A A
26 chr26_10143816 0 10143816 G G A A A A G G A A A A A A A A A A G G
26 chr26_10156093 0 10156093 G G G G G G G G G G G G A A A A A A G G
26 chr26_10159724 0 10159724 A A A A A A A A G G G G A A A A A A A A
26 chr26_10161394 0 10161394 T T T T T T T T T T T T T T T T C C T T
26 chr26_10171099 0 10171099 T T C C C T T T T T T T T T T T T T T T
26 chr26_10172137 0 10172137 T T T T T T T T T T T T T T C C T T T T
26 chr26_10172906 0 10172906 T T T T T T T T C C C C T T T T T T T T
26 chr26_10186078 0 10186078 A A A A A A A A A A A A A G A A A A A A
26 chr26_10203129 0 10203129 C C C C C C C C C C C T C C C C C C C C
26 chr26_10212753 0 10212753 A A A A A A A C A A A A A A A A A A A A
26 chr26_10222350 0 10222350 T T C T T T T T T T T T T T T T T T T T
26 chr26_10223143 0 10223143 G G G G G G G G A G A A G G G G G G G G
26 chr26_10225130 0 10225130 A G A A A A A A A A A A A A A A A A A A
26 chr26_10225283 0 10225283 T T T T T T T T A T T T T T T T T T T T
26 chr26_10227541 0 10227541 C C C C C C C C C C C C C C C T C C C C
26 chr26_10228873 0 10228873 T T T T T T T T A A A A T T T T T T T T
26 chr26_10241154 0 10241154 T T T T C C T T T T T T T T T T T T T T
26 chr26_10242265 0 10242265 T T T T T T T T T T T T C T T T T T T T
26 chr26_10244249 0 10244249 C C C C T T C C C C C C C C C C C C C C
26 chr26_10254781 0 10254781 A A T T A A A A A A A A A A A A A A A A
26 chr26_10255094 0 10255094 A A A A A A A A A A A A A A A A A G A A
26 chr26_10257733 0 10257733 A A A A A A A A G G G G A A A A A A A A
26 chr26_10265997 0 10265997 C C C C C C C C A A A A C C C C C C C C
26 chr26_10267105 0 10267105 C C C C C C C T C C C C C C C C C C C C
26 chr26_10274568 0 10274568 A A A A A A A A A C A A A A A A A A A A
26 chr26_10275193 0 10275193 A A A A A A A A A A A A A A G G A A A A
26 chr26_10285845 0 10285845 T T C C C C T T T T T T T T T T T T T T
26 chr26_10286413 0 10286413 T T T T T T T T T T T T T T T T C C T T
26 chr26_10292878 0 10292878 G G G G G G G G A G G G G G G G G G G G
26 chr26_10298569 0 10298569 C C A C A A C C C C C C C C C C C C C C
26 chr26_10304738 0 10304738 G G G G G G G G A G G G G G G G G G G G
26 chr26_10306229 0 10306229 G G A G A G G G A G G G A G G G G G G G
26 chr26_10308379 0 10308379 T T C T T T T T T T T T T T T T T T T T
26 chr26_10309481 0 10309481 T T T T T T T T T T T T C T T T T T T T
26 chr26_10316159 0 10316159 C C C C C C C C C T C C C C C C C C C C
26 chr26_10319238 0 10319238 A A A A A A A A A A A A C C C C A A A A
26 chr26_10330446 0 10330446 C C C T C C C C C C C C C C C C C C C C
26 chr26_10333058 0 10333058 G G G G G G G G T T T T G G G G G G G G
26 chr26_10335475 0 10335475 A A A A A A A A A A A A A C A A A A A A
26 chr26_10338542 0 10338542 C T T T T T T T T T T T T T T T T T T T
26 chr26_10350234 0 10350234 A A A A A A A A A G A A A A A A A A A A
26 chr26_10362411 0 10362411 C C C C C C C C T T T T C C C C C C C C
26 chr26_10371076 0 10371076 G G G G G G G G G G G G C C G G G G G G
26 chr26_10373934 0 10373934 C G C C C C C C C C C C C C C C C C C C
26 chr26_10375312 0 10375312 C C C G C C C C C C C C C C C C C C C C
26 chr26_10375445 0 10375445 T T T T T T T T G G G G T T T T T T T T
26 chr26_10380211 0 10380211 G G G G A G G G G G G G G G G G G G G G
26 chr26_10383824 0 10383824 T T T T T T T T T T T T C T T T T T T T
26 chr26_10396883 0 10396883 A A A A A A A A A A A A G G A A A A A A
26 chr26_10405697 0 10405697 T T T T T T T T C C C C T T T T T T T T
26 chr26_10409331 0 10409331 G G G G G G G G G G G G G G G G A A G G
26 chr26_10415065 0 10415065 A A A A A A A A G G G G A A A A A A A A
26 chr26_10425970 0 10425970 G G G G C G G G G G G G G G G G G G G G
26 chr26_10442722 0 10442722 T T T T T T T T T T T T T T T T G T T T
26 chr26_10448237 0 10448237 T T T T T T T T T T T T T T T T G T T T
26 chr26_10457406 0 10457406 G G G G G G G G A A A G G G G G G G G G
26 chr26_10463674 0 10463674 G G G G G G G G A A A A G G G G G G G G
26 chr26_10465815 0 10465815 C C C C C C C C C T C C C C C C C C C C
26 chr26_10471993 0 10471993 C C C C C C C C C T C C C C C C C C C C
26 chr26_10478070 0 10478070 T T T T T T T T T T T T C T T T T T T T
26 chr26_10488627 0 10488627 C C C C C C C C C C C T C C C C C C C C
26 chr26_10495867 0 10495867 C C C C C C C C C T C C C C C C C C C C
26 chr26_10496135 0 10496135 C C T T C T C C C C C C C C C C C C C C
26 chr26_10499917 0 10499917 T T T T T T T T T T T T T T C C T T T T
26 chr26_10500493 0 10500493 G G G G G G G G G G G G A A A A A A G G
26 chr26_10504372 0 10504372 G G G G G G G G T T T T G G G G G G G G
26 chr26_10515784 0 10515784 A A A A A A A A G G G G A A A A A A A A
26 chr26_10516944 0 10516944 T T G G T T T T T T T T T T T T T T T T
26 chr26_10549127 0 10549127 A A A A A A A A C C C C A A A A A A A A
26 chr26_10555716 0 10555716 A A A A A A A A G G G G A A A A A A A A
26 chr26_10555745 0 10555745 A G G G G G G G G G G G G G G G G G G G
26 chr26_10562012 0 10562012 C T T T T T T T T T T T T T T T T T T T
26 chr26_10571647 0 10571647 C C C C C C C C T T T T C C C C C C C C
26 chr26_10579496 0 10579496 C C C C C C C G C C C C C C C C C C G G
26 chr26_10581453 0 10581453 G G G G A G G G G G G G G G G G G G G G
26 chr26_10588007 0 10588007 C C G G G G C C G G G G G G G G G G C C
26 chr26_10592289 0 10592289 T T T T T T T T T T G G T T T T T T T T
26 chr26_10593427 0 10593427 G G G G G G G G G G A A G G G G G G G G
26 chr26_10595750 0 10595750 C C A A C C C C C C C C C C C C C C C C
26 chr26_10607417 0 10607417 T T T T T T T T T T T T C T T T T T T T
26 chr26_10611276 0 10611276 A A A G A A A A A A A A A A A A A A A A
26 chr26_10616600 0 10616600 C C C C C C C T C C C C C C C C C C C C
26 chr26_10620073 0 10620073 C C C C C C C C C C C C C C C T C C C C
26 chr26_10622320 0 10622320 C C C C C C C C T T T T C C C C C C C C
26 chr26_10630279 0 10630279 T T T T T T T T C T T T T T T T T T T T
26 chr26_10633131 0 10633131 A A A A A A A A A A A A A A A A A C A A
26 chr26_10633281 0 10633281 C C C C C C C T C C C C C C C C C C C C
26 chr26_10638986 0 10638986 A A A A A A A C A A A A A A A A A A A A
26 chr26_10643412 0 10643412 T T T T T T T T T T T T T T C T T T T T
26 chr26_10662910 0 10662910 G G T T T T G G T T T T T T T T T T G G
26 chr26_10670643 0 10670643 C C C C T T C C C C C C C C C C C C C C
26 chr26_10671386 0 10671386 A A A A A A A G A A A A A A G G A A A A
26 chr26_10686273 0 10686273 C C C C C C C C C C C C C G C C C C C C
26 chr26_10687086 0 10687086 A G G G G G A G G G G G G G G G G G G G
26 chr26_10695979 0 10695979 C C C C C C C C C C A C C C C C C C C C
26 chr26_10698351 0 10698351 A A A A A A A A A A A A A C A A A A A A
26 chr26_10699913 0 10699913 T T T T T T T T T T T T C C C C C C T T
26 chr26_10700021 0 10700021 A A C C C C A A C C C C C C C C C C A A
26 chr26_10702136 0 10702136 T T T T T T T T T T T T T T G T T T T T
26 chr26_10706711 0 10706711 T T T T T T T T T T T T T T T T A A T T
26 chr26_10706869 0 10706869 A A A A A A A A G G G G A A A A A A A A
26 chr26_10715846 0 10715846 A C A A A A A A A A A A A A A A A A A A
26 chr26_10720336 0 10720336 A A T T T T A A A A A A A A T T A A A A
26 chr26_10732553 0 10732553 A A A A A A A A A A A A A A A G A A A A
26 chr26_10733190 0 10733190 G G G G G G G G G G G G G G G G A G G G
26 chr26_10733576 0 10733576 C C C C T T C C C C C C C C C C C C C C
26 chr26_10736002 0 10736002 G G G G G G G G A A A A G G G G G G G G
26 chr26_10741951 0 10741951 C C T T T T C C T T T T T T T T T T C C
26 chr26_10742566 0 10742566 A A A A A C A A A A A A A A A A A A A A
26 chr26_10745598 0 10745598 A A T T T T A A A A A A A A A A A A A A
26 chr26_10757083 0 10757083 T T T T C C T T C C C C C C C C C C T T
26 chr26_10757157 0 10757157 G G G G G G G G G G G G G G A A G G G G
26 chr26_10757684 0 10757684 T T C C C T T T T T T T T T T T T T T T
26 chr26_10760479 0 10760479 A A G G A A A A A A A A A A A A A A A A
26 chr26_10760622 0 10760622 T T T T T T T T T T T T T T T T C C T T
26 chr26_10761705 0 10761705 C C C C C C C C C T C C C C C C C C C C
26 chr26_10762668 0 10762668 C C C C C C C C C C C C C C T T C C C C
26 chr26_10764774 0 10764774 C C C C C C C C C C C C C T C C C C C C
26 chr26_10778442 0 10778442 T T T T T T T T G G G G T T T T T T T T
26 chr26_10778451 0 10778451 G G G G G G A G G G G G G G A G G G G G
26 chr26_10791769 0 10791769 T T T T T T T T C C C C T T T T T T T T
26 chr26_10798223 0 10798223 A G A A A A A A A A A A A A A A A A A A
26 chr26_10799785 0 10799785 G G G G G G A G G G G G G G G G G G G G
26 chr26_10807461 0 10807461 A A A A G G A A A A A A A A A A A A A A
26 chr26_10814702 0 10814702 C C A C A C C C C C C C C C C C C C C C
26 chr26_10817508 0 10817508 T T T T C T T T T T T T T T T T T T T T
26 chr26_10822994 0 10822994 G G G G G G G G T T T T G G G G G G G G
26 chr26_10839831 0 10839831 G G G G G G G G A A A A G G G G G G G G
26 chr26_10842516 0 10842516 C C C C C C C C T T C C C C C C C C C C
26 chr26_10846085 0 10846085 T T T T T T T T C C C T T T T T T T T T
26 chr26_10855380 0 10855380 C C C C C C C C C C C C T T T T T T C C
26 chr26_10856778 0 10856778 C C C C C C C C T T C T C C C C C C C C
26 chr26_10858447 0 10858447 C C C C C C C C C C A C C C C C C C C C
26 chr26_10863681 0 10863681 A C A A A A A A A A A A A A A A A A A A
26 chr26_10864353 0 10864353 A A T T T T T T T T T T T T T T T T A A
26 chr26_10867401 0 10867401 C C C C C C C C T T T T C C C C C C C C
26 chr26_10869027 0 10869027 A A A A A A A A A A A A A A A G A A A A
26 chr26_10871803 0 10871803 T T C T T T T T T T T T C T C C C C T T
26 chr26_10875059 0 10875059 T T T T T T T T T T T T T T T T C T T T
26 chr26_10881431 0 10881431 G G G G G G G G G G A G G G G G G G G G
26 chr26_10882800 0 10882800 C C C C C C C C C C C C C C C C G G C C
26 chr26_10887513 0 10887513 A A A C A A A A A A A A A A A A A A A A
26 chr26_10891521 0 10891521 A A A A A A A A G G G G A A A A A A A A
26 chr26_10899684 0 10899684 G G G G G G G G T T T T G G G G G G G G
26 chr26_10905368 0 10905368 A A A A A T A A A A A A A A A A A A A A
26 chr26_10907173 0 10907173 C C C C C C C C C C C C C T C C C C C C
26 chr26_10920823 0 10920823 C C C C C C C C C C C C C C A C C C C C
26 chr26_10920937 0 10920937 G G G G G G G G G G G G G G A G G G G G
26 chr26_10923483 0 10923483 A G G G G G G G G G G G G G G G G G G G
26 chr26_10932024 0 10932024 A A A A A G A A A A A A A A A A A A A A
26 chr26_10934935 0 10934935 G G G G G G G G G G G G G G G G A G G G
26 chr26_10936740 0 10936740 G G T T T T G T T T T T T T T T T T G G
26 chr26_10938864 0 10938864 G G G G G G G G G G G G C G G G G G G G
26 chr26_10946315 0 10946315 T T T T T T T T C C C C T T T T T T T T
26 chr26_10950703 0 10950703 T T T T T T T T T T T T T T T T C T T T
26 chr26_10952069 0 10952069 C C C C C C C C C C C C C C C C C T C C
26 chr26_10961815 0 10961815 T T T T G T T T T T T T T T T T T T T T
26 chr26_10965160 0 10965160 T T T T T T T T T T T T T T C T T T T T
26 chr26_10966642 0 10966642 C C C C C C C C C C T T C C C C C C C C
26 chr26_10969182 0 10969182 A G G G G G G G G G G G G G G G G G G G
26 chr26_10973026 0 10973026 T T T T T T T T T T C T T T T T T T T T
26 chr26_10973048 0 10973048 A A A A A A A A G G G G A A A A A A A A
26 chr26_10988661 0 10988661 T T T T T T T T T T T T T T T T A A T T
26 chr26_10989069 0 10989069 C C C C C C C C C C C C C T C C C C C C
26 chr26_11001679 0 11001679 T T T T T T T T C C C C T T T T T T T T
26 chr26_11004494 0 11004494 T T C T T T T T T T T T T T T T T T T T
26 chr26_11006046 0 11006046 C C C C C C C C T T T T C C C C C C C C
26 chr26_11006209 0 11006209 C C C C C C C C C C C C C C C T C C C C
26 chr26_11011935 0 11011935 T T T T T T T T T T T T T T T T C T T T
26 chr26_11033209 0 11033209 G G G G G G G G G G G G G G A A G G G G
26 chr26_11038601 0 11038601 G G G G G G G G G G G G G G G G A A G G
26 chr26_11038876 0 11038876 A A A A A A A A G G G G A G A A A A A A
26 chr26_11039685 0 11039685 G G G G G G G G A A A A G G G G G G G G
26 chr26_11045313 0 11045313 C C C C C C C C C C C C C C C C C T C C
26 chr26_11045376 0 11045376 A A A A A A A A A A A A G G G G G G A A
26 chr26_11048338 0 11048338 A A A A A A A A A A A A A G A A A A A A
26 chr26_11050782 0 11050782 C C C C C C C C C C C C C C C C A C C C
26 chr26_11061170 0 11061170 G G T T T T G G T T T T T T T T T T G G
26 chr26_11061777 0 11061777 C C C T C C C C C C C C C C C C C C C C
26 chr26_11069534 0 11069534 T T T T T T T T T T C T T T T T T T T T
26 chr26_11081800 0 11081800 A A A A A A A A A A A A A G A A A A A A
26 chr26_11089182 0 11089182 A A A A A A A A A A A A A C A A A A A A
26 chr26_11093351 0 11093351 C C C C C C C C C C C C C C A C C C C C
26 chr26_11097754 0 11097754 C C C C C C C C C C C C C C C T C C C C
26 chr26_11098374 0 11098374 T T T T T T T T T T T T T T A T T T T T
26 chr26_11099187 0 11099187 G G G G G G G G A A A A G G G G G G G G
26 chr26_11099611 0 11099611 T T T T T T T T T T T T T T T T G G T T
26 chr26_11107086 0 11107086 A A G G G G A A G G G G G G G G G G A A
26 chr26_11111683 0 11111683 A A A A A A A A G G G G A A A A A A A A
26 chr26_11115714 0 11115714 T T T T T T T T C C C C T T T T T T T T
26 chr26_11116390 0 11116390 T T T T T T T T T T T T T T T T A A T T
26 chr26_11131333 0 11131333 G G G G G G G G G G G G G G A G G G G G
26 chr26_11145965 0 11145965 A A A A A A A A G G G G A A A A A A A A
26 chr26_11149801 0 11149801 C C G G G G C C G G G G G G G G G G C C
26 chr26_11152767 0 11152767 T T T T T T T T G G G G T T T T T T T T
26 chr26_11152833 0 11152833 G G G G G G G G G G G G G G A G G G G G
26 chr26_11154531 0 11154531 A A G G G G A A G G G G G G G G G G A A
26 chr26_11166585 0 11166585 C C C C C C C C C C C C T T C C T T C C
26 chr26_11166647 0 11166647 C C C C C C A C C C C C C C C C C C C C
26 chr26_11169810 0 11169810 C C C C C C C C C C C C C C C T C C C C
26 chr26_11174523 0 11174523 T T T T T T T T T T T T A T T T A A T T
26 chr26_11179553 0 11179553 A A A A A A A A A G A A A A A A A A A A
26 chr26_11182413 0 11182413 T T T T T T T T C C C C T T T T T T T T
26 chr26_11190602 0 11190602 A A A A A A A A A A A A A A A G A A A A
26 chr26_11191923 0 11191923 A A A A A A A A A A A A A A G G A A A A
26 chr26_11201219 0 11201219 T T T T T T T T C C C C T T T T T T T T
26 chr26_11208953 0 11208953 G G G G G G G G G G G G A G G G G G G G
26 chr26_11209186 0 11209186 C C C T C C C C C C C C C C C C C C C C
26 chr26_11210864 0 11210864 A A A A A A A A G G G G A A A A A A A A
26 chr26_11212028 0 11212028 T T T T T T T T A A A A T T T T T T T T
26 chr26_11223281 0 11223281 C C C C C C C C C C C C C T C C C C C C
26 chr26_11223597 0 11223597 C C C C C C C C T T T T C C C C C C C C
26 chr26_11229384 0 11229384 A A A A A A A A A A A A A A A A T T A A
26 chr26_11232108 0 11232108 G G G G G G G G C C C C G G G G G G G G
26 chr26_11239239 0 11239239 T T T T T T T T T T T T T T T T C C T T
26 chr26_11240224 0 11240224 A A A A A A A A A A A A A G A A A A A A
26 chr26_11245676 0 11245676 A A A A A A A A A A C C A A A A A A A A
26 chr26_11250134 0 11250134 T T T T T T T T C C C C T T T T T T T T
26 chr26_11251241 0 11251241 G G G G G G G G C C C C G G G G G G G G
26 chr26_11259426 0 11259426 C C C C C C C C C C C C C C C C C G C C
26 chr26_11265599 0 11265599 T T T T A T T T T T T T T T T T T T T T
26 chr26_11266266 0 11266266 T T T T T T T T T T T T C C T T T T T T
26 chr26_11266970 0 11266970 C C C C C C C C G G G G C C C C C C C C
26 chr26_11268625 0 11268625 T T C C C C T T T T T T C C C C C C T T
26 chr26_11269495 0 11269495 G G G G G G G G G G G G C C C C C C G G
26 chr26_11273304 0 11273304 C C T T C C C C C C C C C C C C C C C C
26 chr26_11280135 0 11280135 T T C C C T T T T T T T T T T T T T T T
26 chr26_11285265 0 11285265 G G G G G G G G G G G G G G A A G G G G
26 chr26_11293694 0 11293694 T T T T T T T T T T A A T T T T T T T T
26 chr26_11299357 0 11299357 G G G G G G G G T T T T G G G G G G G G
26 chr26_11300678 0 11300678 T T T T T T T T C C C C T T T T T T T T
26 chr26_11301674 0 11301674 G G A G G G G G G G G G G G G G G G G G
26 chr26_11302434 0 11302434 G G G G G G G G G G G G G G A G G G G G
26 chr26_11303022 0 11303022 G G G G G G G G A A A A G G G G G G G G
26 chr26_11303755 0 11303755 G G G G G G G G G G G G C C C C C C G G
26 chr26_11308479 0 11308479 C C T T T T C C C C C C C C C C C C C C
26 chr26_11308736 0 11308736 T T G G G G T T T T T T T T T T T T T T
26 chr26_11311032 0 11311032 A A A A A A A A A A A A A G A A A A A A
26 chr26_11311339 0 11311339 G G A G G G G G G G G G G G G G G G G G
26 chr26_11318804 0 11318804 T T T T T T T T T T T T T T T T A T T T
26 chr26_11320798 0 11320798 C C C C C G C C C C C C C C C C C C C C
26 chr26_11326525 0 11326525 T T T T T T T T G T G T T T T T T T T T
26 chr26_11327618 0 11327618 T T T T T T T T C T C T T T T T T T T T
26 chr26_11328889 0 11328889 A A A A A A A A A A A A A G A A A A A A
26 chr26_11329343 0 11329343 A A A A A A A A A A A A A A A A G G A A
26 chr26_11341033 0 11341033 C C C C C C C C C C C C C C C C T T C C
26 chr26_11343352 0 11343352 T T T T T T T T T T T T T T C T T T T T
26 chr26_11353347 0 11353347 C T C C C C C C C C C C C C C C C C C C
26 chr26_11355390 0 11355390 C C C C C C C C C C C C C C A C C C C C
26 chr26_11363175 0 11363175 C C C C C C C C C C C C C C T T C C C C
26 chr26_11363421 0 11363421 C C C C C C C C C C C C C C C T C C C C
26 chr26_11365212 0 11365212 G G G G G G G G C C C C G G G G G G G G
26 chr26_11377388 0 11377388 T T T T T T C C T T T T T T T T T T T T
26 chr26_11382391 0 11382391 C T T T T T C C T T T T T T T T T T T T
26 chr26_11389563 0 11389563 A A A A A A A A A C A A A A A A A A A A
26 chr26_11390894 0 11390894 C C C C C C C C C C C C C C C C C T C C
26 chr26_11392199 0 11392199 G G G G G G G G G G G G A G G G G G G G
26 chr26_11395008 0 11395008 A A A A A A A A A A A A A A A A A G A A
26 chr26_11396071 0 11396071 C C T T T T T T T T T T T T T T T T C C
26 chr26_11402702 0 11402702 A A A A A A A A C C C C A A A A A A A A
26 chr26_11409724 0 11409724 G G A G G G G G A G A G G G G G G G G G
26 chr26_11410024 0 11410024 G G G G G G G G G G G G A G G G G G G G
26 chr26_11416815 0 11416815 A A A G A A A A A A A A A A A A A A A A
26 chr26_11435553 0 11435553 G G A A A A A G A A A A A A A A A A G G
26 chr26_11442891 0 11442891 T T T T T T C C T T T T T T T T T T T T
26 chr26_11448107 0 11448107 C C C C C C C C A A A A A C A A A A C C
26 chr26_11459641 0 11459641 T T C T C C T T T T T T T T T T T T T T
26 chr26_11462384 0 11462384 T T T T T T T T T T T T T T T T G G T T
26 chr26_11466965 0 11466965 A A A A A A A A A A A A A G A A A A A A
26 chr26_11469105 0 11469105 G G G G G G G G A A A A G G G G G G G G
26 chr26_11486218 0 11486218 A A A A A A A A G G G G A A A A A A A A
26 chr26_11486405 0 11486405 C C C C C C C C C C C C C C C G C C C C
26 chr26_11487654 0 11487654 C C C C C C C G C C C C C C C C C C C C
26 chr26_11488356 0 11488356 G G G G G G G G A A A A G G G G G G G G
26 chr26_11491002 0 11491002 C C C C C C C C T T T T C C C C C C C C
26 chr26_11505525 0 11505525 G G G G G G G G G G G G G G G G A G G G
26 chr26_11512886 0 11512886 A A A A A A A A G G G G A A A A A A A A
26 chr26_11515651 0 11515651 C C A C C C C C C C C C C C C C C C C C
26 chr26_11523392 0 11523392 C C C C C C C C C C T T C C C C C C C C
26 chr26_11527771 0 11527771 C C C C C C C C C C T T C C C C C C C C
26 chr26_11532382 0 11532382 T T G T T T T T T T T T T T T T T T T T
26 chr26_11536380 0 11536380 G G A A G G G G G G G G G G G G G G G G
26 chr26_11539188 0 11539188 A G A A A A A A A A A A A A A A A A A A
26 chr26_11542208 0 11542208 G G G G G G G G G G G G G G G G A A G G
26 chr26_11551146 0 11551146 T T T T T T T T T T T T G T T T T T T T
26 chr26_11552581 0 11552581 G G G G G G G G A A A A G G G G G G G G
26 chr26_11563577 0 11563577 G G G G G G G G G G G G A G G G G G G G
26 chr26_11569665 0 11569665 G G T T T T G G T T T T T T T T T T G G
26 chr26_11577735 0 11577735 A A A A A A A A A A A A A A A A T T A A
26 chr26_11579830 0 11579830 C C C C C C C C T T T T C C C C C C C C
26 chr26_11585757 0 11585757 G G G G G G C G G G G G G G G G G G G G
26 chr26_11585965 0 11585965 C C C C C T C C C C C C C C C C C C C C
26 chr26_11602195 0 11602195 G G G G A G G G G G G G G G G G G G G G
26 chr26_11610358 0 11610358 A A A A A A G G A A A A A A A A A A A A
26 chr26_11615207 0 11615207 A T A A A A T T A A A A A A A A A A T T
26 chr26_11621792 0 11621792 G G G G G G G G G G G G G G G G C C G G
26 chr26_11622655 0 11622655 A A A A A A A A A A A A A G A A G G A A
26 chr26_11627095 0 11627095 T T T T T T T T C C C C T T T T T T T T
26 chr26_11633782 0 11633782 C C C C C C C C C C C C C G G G C C C C
26 chr26_11634352 0 11634352 A G G G G G G G G G G G G G G G G G G G
26 chr26_11640219 0 11640219 T T T T T T T T T T T T C T T T T T T T
26 chr26_11647553 0 11647553 G G G G G G G G G G G G G T G G G G G G
26 chr26_11656708 0 11656708 T T T T G T T T T T T T T T T T T T T T
26 chr26_11656739 0 11656739 T T T T T T T T T T T T T T T T C T T T
26 chr26_11658598 0 11658598 C C C C C C C C C C C C C C T T C C T T
26 chr26_11672632 0 11672632 A A C C A A A A A A A A A A A A A A A A
26 chr26_11677542 0 11677542 T T T T T T T T C C C C T T T T T T T T
26 chr26_11681367 0 11681367 C C C C C C C C T T T T C C C C C C C C
26 chr26_11685658 0 11685658 G G G G G G G G C C C C G G G G G G G G
26 chr26_11695425 0 11695425 A A A A A C A A A A A A A A A A A A A A
26 chr26_11699655 0 11699655 G G G G G G G G G G G G G G C C G G G G
26 chr26_11716033 0 11716033 T T T T T T T T T T C C T T T T T T T T
26 chr26_11724660 0 11724660 T T T T T T T T C C C C T T T T T T T T
26 chr26_11724787 0 11724787 A A A A A C A A A A A A A A A A A A A A
26 chr26_11729913 0 11729913 C C C C C C C T C C C C C C C C C C C C
26 chr26_11733639 0 11733639 G G G G G G G G C C C C G G G G G G G G
26 chr26_11737146 0 11737146 A G G G G G G G G G G G G G G G G G A A
26 chr26_11743161 0 11743161 T T T T T T T T T T T T T T T T G G T T
26 chr26_11749663 0 11749663 A A A A A A A A A G A A A A A A A A A A
26 chr26_11756734 0 11756734 G G G G G G G G G G G G G G G G C C G G
26 chr26_11759127 0 11759127 T T G T G G T T T T T T T T T T T T T T
26 chr26_11772486 0 11772486 A A C C C C A A A A A A A A A A A A A A
26 chr26_11777187 0 11777187 A A A G A A A A A A A A A A A A A A A A
26 chr26_11777982 0 11777982 C C C T C C C C C C C C C C C C C C C C
26 chr26_11781759 0 11781759 T T T T C C T T T T T T T T T T T T T T
26 chr26_11786540 0 11786540 G G G G G T G G G G G G G G G G G G G G
26 chr26_11788600 0 11788600 T T T T T T T T T T T T C T T T T T T T
26 chr26_11791722 0 11791722 C C C C C C C C C C C C A C C C C C C C
26 chr26_11796271 0 11796271 T T T T T T T T T T T T C C C T C C T T
26 chr26_11796646 0 11796646 A A A C A A A A A A A A A A A A A A A A
26 chr26_11797371 0 11797371 T T T T C C T T T T T T T T T T T T T T
26 chr26_11802870 0 11802870 G G G G G G G G A G G G G G G G G G G G
26 chr26_11803906 0 11803906 G G G G G G G G C C C C G G G G G G G G
26 chr26_11811493 0 11811493 G G A G G G G G G G G G G G G G G G G G
26 chr26_11812647 0 11812647 G G A G G G G G G G G G G G G G G G G G
26 chr26_11822782 0 11822782 G G G G G G G G C C C C G G G G G G G G
26 chr26_11822817 0 11822817 T T T T T T T T C C C C C C C C C C T T
26 chr26_11825164 0 11825164 G G G G G G G G A G G G G G G G G G G G
26 chr26_11825424 0 11825424 A A A A A A A G A A A A A A A A A A A A
26 chr26_11825866 0 11825866 A G A A A A A A A A A A A A A A A A A A
26 chr26_11829056 0 11829056 A A A A A G A A A A A A A A A A A A A A
26 chr26_11833372 0 11833372 A A A A A A A A A A A A A C A A A A A A
26 chr26_11837152 0 11837152 C C C C C T C C C C C C C C C C C C C C
26 chr26_11843717 0 11843717 T T T T T T T T T T T T T T T T C T T T
26 chr26_11844944 0 11844944 A A A A A A A A A A A A A G A A A A A A
26 chr26_11855844 0 11855844 G G G G G G G T G G G G G G G G G G T T
26 chr26_11855954 0 11855954 T T T T C C T T T T T T T T T T T T T T
26 chr26_11856580 0 11856580 T T T T T T T T C C C C T T T T T T T T
26 chr26_11863779 0 11863779 G G A G G G G G G G G G G G G G G G G G
26 chr26_11871202 0 11871202 C C C T C C C C C C C C C C C C C C C C
26 chr26_11873649 0 11873649 T T C T T T T T T T T T T T T T T T T T
26 chr26_11874201 0 11874201 G G G G G G G G G G G G G G G T G G G G
26 chr26_11874453 0 11874453 G G G G G G G G A A A A G G G G G G G G
26 chr26_11876732 0 11876732 C G G G G G C G G G G G G G G G G G C C
26 chr26_11880198 0 11880198 C C C C C C C C A A C C C C C C C C C C
26 chr26_11883351 0 11883351 G G G G G G G G G G G G T T G G G G G G
26 chr26_11884826 0 11884826 C C C C C C C C C C T T C C C C C C C C
26 chr26_11887463 0 11887463 G G G G G G G G A A A A G G G G G G G G
26 chr26_11889013 0 11889013 C C T T T T C C C C C C C C C C C C C C
26 chr26_11892472 0 11892472 A A A A A A A A A A A A A A A A C C A A
26 chr26_11894663 0 11894663 G G G G G G G G G G G G C G G G G G G G
26 chr26_11895346 0 11895346 T T T T T T T T T T T T C T T T T T T T
26 chr26_11895764 0 11895764 G G A G G G G G G G G G G G G G G G G G
26 chr26_11896500 0 11896500 A A A A A A A A A A A A A A A G A A A A
26 chr26_11897859 0 11897859 G G G G G G G G G G G G G G G G A A G G
26 chr26_11898500 0 11898500 A A A A A A A A A G A A A A A A A A A A
26 chr26_11901392 0 11901392 C C C C C C C T C C C C C C C C C C C C
26 chr26_11902931 0 11902931 T T T T T T T T T T T T C T T T T T T T
26 chr26_11918349 0 11918349 T T T T T T T T T T T T T T T T A A T T
26 chr26_11919892 0 11919892 T T T T T T T T G G T T T T T T T T T T
26 chr26_11920540 0 11920540 C T T T T T C T T T T T T T T T T T C C
26 chr26_11921449 0 11921449 C C C C C C C C G G G G C C C C C C C C
26 chr26_11923564 0 11923564 C C T T T T C C T T T T T T T T T T C C
26 chr26_11925357 0 11925357 G G G G G G G G T T T T G G G G G G G G
26 chr26_11933815 0 11933815 A A A A A A A A A A A A A A A A A G A A
26 chr26_11945715 0 11945715 A G A A A A A A A A A A A A A A A A A A
26 chr26_11949690 0 11949690 A A A A A A A A A A A A A G A A A A A A
26 chr26_11956876 0 11956876 T T C T T T T T T T T T T T T T T T T T
26 chr26_11956886 0 11956886 C C C C C C C C G G G G C C C C C C C C
26 chr26_11965329 0 11965329 C C C C C C C C A A A A C C C C C C C C
26 chr26_11968559 0 11968559 A A A A A A A C A A A A A A A A A A A A
26 chr26_11970466 0 11970466 A A A A C C A A A A A A A A A A A A A A
26 chr26_11973587 0 11973587 A A A A A A A A A A A A A C A A A A A A
26 chr26_11978587 0 11978587 T T T T T T T T A T T T T T T T T T T T
26 chr26_11978757 0 11978757 C C C C C C C C T T C C C C C C C C C C
26 chr26_11982741 0 11982741 G G G G T T G G G G G G G G G G G G G G
26 chr26_11984710 0 11984710 G G G G G G G G A A A A G G G G G G G G
26 chr26_11997879 0 11997879 C C C C C C C C A A A A C C C C C C C C
26 chr26_12000839 0 12000839 G G G G G G G G G G G G G G G G A A G G
26 chr26_12004847 0 12004847 A A A A A A A A A A A A A A A A G G A A
26 chr26_12012753 0 12012753 G G G G G G G G G G G G G G G G A G G G
26 chr26_12017297 0 12017297 G G G G G G G G A G G G G G G G G G G G
26 chr26_12025045 0 12025045 A A A A A A A A C C C C A A A A A A A A
26 chr26_12026141 0 12026141 G G G G G G G G A A A A G G G G G G G G
26 chr26_12029690 0 12029690 G G G G G G G G G G G G A G G G G G G G
26 chr26_12032394 0 12032394 T T C C T T T T T T T T T T T T T T T T
26 chr26_12032558 0 12032558 G G G G G G G G T T T T G G G G G G G G
26 chr26_12038324 0 12038324 C C C C C C C C T T T T C C C C C C C C
26 chr26_12042291 0 12042291 C C C C C C C C C T T T C C C C C C C C
26 chr26_12042401 0 12042401 G G G G G G G G G G G G G G A G G G G G
26 chr26_12045591 0 12045591 C C C C C C C C C C C C C C C C T T C C
26 chr26_12050582 0 12050582 T T T T T T T T T T T T T T T T C C T T
26 chr26_12050777 0 12050777 C C T T T T C C C C C C C C C C C C C C
26 chr26_12054635 0 12054635 C C C C C C C C C C T T C C C C C C C C
26 chr26_12058533 0 12058533 C T C C C C C T C C C C C C C C C C C C
26 chr26_12058767 0 12058767 A A A A A A A A G G G G A A A A A A A A
26 chr26_12061384 0 12061384 A A A A A A A A C C C C A A A A A A A A
26 chr26_12062477 0 12062477 C C C C C C C C C C C C C C C C T T C C
26 chr26_12064757 0 12064757 G G G G G G G G A A A A G G G G G G G G
26 chr26_12072166 0 12072166 G G G G G G T T G G G G G G G G G G G G
26 chr26_12072651 0 12072651 A A A A A A A A A A A A A A G G A A A A
26 chr26_12073594 0 12073594 A G A A A A A A A A A A A A A A A A G G
26 chr26_12076179 0 12076179 C C C C C C C C T T T T C C C C C C C C
26 chr26_12077403 0 12077403 C C C C C C C C A A A A A A A A C C C C
26 chr26_12080672 0 12080672 A A A A A A A A A A A A A A G G A A A A
26 chr26_12092482 0 12092482 G G G G G G G G C C C C G G G G G G G G
26 chr26_12094525 0 12094525 A A A A A A A A C C C C A A A A A A A A
26 chr26_12099414 0 12099414 T T T T T T T T T T T T T T T T C C T T
26 chr26_12104349 0 12104349 G G G G G G A G G G G G G G G G G G G G
26 chr26_12113870 0 12113870 A A G G A A A A A A A A A A A A A A A A
26 chr26_12116523 0 12116523 A A A A A A A A T T T T A A A A A A A A
26 chr26_12117206 0 12117206 C C C C C C C C C C C C T T C C C C C C
26 chr26_12118700 0 12118700 C C T T C C C C C C C C C C C C C C C C
26 chr26_12133843 0 12133843 T T T T C C T T T T T T T T T T T T T T
26 chr26_12134490 0 12134490 T T T T T T T T T T T T T T T T C C T T
26 chr26_12144582 0 12144582 A A A G G G A A A A A A A A A A A A A A
26 chr26_12146140 0 12146140 A A A A A A A A A A A A A A C C A A A A
26 chr26_12148224 0 12148224 T T T T T T T T T T T T C T T T T T T T
26 chr26_12151029 0 12151029 T T T T T T T T C C C C T T T T T T T T
26 chr26_12151881 0 12151881 A A A A A A A A G G G G A A A A A A A A
26 chr26_12153276 0 12153276 G G G G G G G G A A A A G G G G G G G G
26 chr26_12154891 0 12154891 T T T T T T T T C C C C T T T T T T T T
26 chr26_12155454 0 12155454 A G G G G G A G G G G G G G G G G G G G
26 chr26_12163778 0 12163778 G G G G G G G G G G G G G G G G A A G G
26 chr26_12166358 0 12166358 A A A A G G A A A A A A A A A A A A A A
26 chr26_12168938 0 12168938 T T T T T T T T T T T T G T T T T T T T
26 chr26_12184532 0 12184532 T T T T T T T T T T A A T T T T T T T T
26 chr26_12189212 0 12189212 C C C C C C A C C C C C C C C C C C C C
26 chr26_12200347 0 12200347 A A A A A A A A A A A A A A A G A A A A
26 chr26_12203903 0 12203903 T T C C T T T T T T T T T T T T T T T T
26 chr26_12215837 0 12215837 G G G G G G G G G G G G G G G G A A G G
26 chr26_12216062 0 12216062 C C C T C C C C C C C C C C C C C C C C
26 chr26_12221040 0 12221040 C C C C C C C C A C C C C C C C C C C C
26 chr26_12223378 0 12223378 T T T T G G T T T T T T T T T T T T T T
26 chr26_12223949 0 12223949 T T T T T T T T C C C C T T T T T T T T
26 chr26_12224425 0 12224425 T T T T T T T T T T T T C T T T T T T T
26 chr26_12231025 0 12231025 T T C C C C T T C C C C C C C C C C T T
26 chr26_12233859 0 12233859 A A A A A A A A C C C C A A A A A A A A
26 chr26_12235625 0 12235625 C C T T T T T T T T T T T T T T T T C C
26 chr26_12238727 0 12238727 C C C C C C C C C C T T C C C C C C C C
26 chr26_12246735 0 12246735 G G A A A G G G G G G G G G G G G G G G
26 chr26_12259079 0 12259079 A A A A A A A C A A A A A A A A A A A A
26 chr26_12261462 0 12261462 T T T T T T T T T T T T A A A A T T T T
26 chr26_12263577 0 12263577 T T T T T T T T C C C C T T T T T T T T
26 chr26_12266096 0 12266096 A A A A A A A A C C C C A A A A A A A A
26 chr26_12271152 0 12271152 C C C C C T C T C C C C C C C C C C C C
26 chr26_12272330 0 12272330 A A A A A A A A T T T T A A A A A A A A
26 chr26_12304196 0 12304196 A A A A A A A A T T T T A A A A A A A A
26 chr26_12304838 0 12304838 A A A A A A A A G G G G A A A A A A A A
26 chr26_12323112 0 12323112 A A A A A A A A T T T T A A A A A A A A
26 chr26_12323508 0 12323508 T T T T T T T T T T T T T T T T C C T T
26 chr26_12341707 0 12341707 A A A A A A A A A A A A A G A A A A A A
26 chr26_12342955 0 12342955 A A A A A G A A A A A A A A A A A A A A
26 chr26_12344849 0 12344849 G G G G G G G G T T T T G G G G G G G G
26 chr26_12345988 0 12345988 C C C C C C C C T T T T C C C C C C C C
26 chr26_12347461 0 12347461 A A G G G G A A A A A A A A A A A A A A
26 chr26_12350583 0 12350583 C C C C C C C C T T T T C C C C C C C C
26 chr26_12354546 0 12354546 T T T T T T T T T T T T C T T T T T T T
26 chr26_12359608 0 12359608 C C C C C C C C C C C C C C T T C C C C
26 chr26_12369751 0 12369751 T T T T T T T T G G G G T T T T T T T T
26 chr26_12371021 0 12371021 T T T T C T T T T T T T T T T T T T T T
26 chr26_12379323 0 12379323 G G G G G G G G A A A A G G G G G G G G
26 chr26_12389776 0 12389776 T T T T T T T T T T T T C T T T C C T T
26 chr26_12397447 0 12397447 T T T T T T T T T T T T C T T T T T T T
26 chr26_12401852 0 12401852 C C C C C C C C T T T T C C C C C C C C
26 chr26_12402270 0 12402270 A A A A A A A A A A A A A C A A A A A A
26 chr26_12409747 0 12409747 A A A A A A A A A A A A A A G G A A A A
26 chr26_12409775 0 12409775 G G G G G G G G A G G G G G G G G G G G
26 chr26_12430562 0 12430562 T T T T T T T T T T T T T T G G T T T T
26 chr26_12434934 0 12434934 T T T T C T T T T T T T T T T T T T T T
26 chr26_12437677 0 12437677 A A A A A A A A A A A A A A A A G G A A
26 chr26_12439558 0 12439558 C C C C C C C C A A A A C C C C C C C C
26 chr26_12439863 0 12439863 A A A A A C A A A A A A A A A A A A A A
26 chr26_12443063 0 12443063 C C C C C C C C C C C C C T C C C C C C
26 chr26_12447102 0 12447102 A A A A A A A A A A A A A A A A A G A A
26 chr26_12448377 0 12448377 G G G G G T G G G G G G G G G G G G G G
26 chr26_12448567 0 12448567 T T T T T T T T A A A A T T T T T T T T
26 chr26_12451130 0 12451130 T T T T T T T T T T T T C T T T T T T T
26 chr26_12464766 0 12464766 G G G G G G G G T T T T G G G G G G G G
26 chr26_12465678 0 12465678 A A A A A A A A C C C C A A A A A A A A
26 chr26_12475520 0 12475520 A A A A A A A A A A A A G G A A A A A A
26 chr26_12479907 0 12479907 T T T T T T T T T T T T G T T T T T T T
26 chr26_12480944 0 12480944 T T T T T T T T A A A A T T T T T T T T
26 chr26_12497844 0 12497844 G G G G G G G G G T T T G G G G G G G G
26 chr26_12510965 0 12510965 G G G G G G G G G G G G C G G G G G G G
26 chr26_12511180 0 12511180 C C C C C C C C C C C C C C C C T T C C
26 chr26_12511816 0 12511816 T T T T T T T T T T T T T T C C T T T T
26 chr26_12521522 0 12521522 C C C C C T C C C C C C C C C C C C C C
26 chr26_12521650 0 12521650 C G C C C C C G C C C C C C C C C C C C
26 chr26_12523882 0 12523882 G G G G G G G G G G G G A G G G G G G G
26 chr26_12524211 0 12524211 G G G G G G G G A A A A G G G G G G G G
26 chr26_12529701 0 12529701 C C C C C C C C G G G G C C C C C C C C
26 chr26_12536418 0 12536418 G G G G G G G G A A A A G G G G G G G G
26 chr26_12537278 0 12537278 G G C G G G G G G G G G G G G G G G G G
26 chr26_12552603 0 12552603 T T A T T T T T T T T T T T T T T T T T
26 chr26_12556969 0 12556969 C C C C C C C C C C C C C C C C A C C C
26 chr26_12557517 0 12557517 G G G G C G G G G G G G G G G G G G G G
26 chr26_12561820 0 12561820 C C C C C T C C C C C C C C C C C C C C
26 chr26_12573091 0 12573091 C C C C C C C C C C C C C C C T C C C C
26 chr26_12576512 0 12576512 G G G G G G G G A A A A G G G G G G G G
26 chr26_12581406 0 12581406 G G G G G G G G G G G G G G G G C C G G
26 chr26_12582053 0 12582053 T T T T T T T T G G G G T T T T T T T T
26 chr26_12593369 0 12593369 A A G G G G A A A A A A A A A A A A A A
26 chr26_12597654 0 12597654 A A A A A A A A A A A A G G A A A A A A
26 chr26_12599354 0 12599354 C C C C C C C C T T T T C C C C C C T T
26 chr26_12600552 0 12600552 C C C C C C C C A A A A C C C C C C C C
26 chr26_12613765 0 12613765 C C C C C C C C C C C C C G C C C C C C
26 chr26_12619461 0 12619461 C C C C C C C C T T T T C C C C C C C C
26 chr26_12619527 0 12619527 T T T T T T T T T T T T T T C C T T T T
26 chr26_12622537 0 12622537 T T C C T T T T T T T T T T T T T T T T
26 chr26_12633009 0 12633009 C C C C C C C C T T T T C C C C C C C C
26 chr26_12638090 0 12638090 G G G G G G G G G G G G G G A A A A G G
26 chr26_12642865 0 12642865 A A A A A A A A A A A A A A G G A A A A
26 chr26_12644713 0 12644713 C C T T T T T T C C C C T T T T T T C C
26 chr26_12648817 0 12648817 T T T T T T T T A A A A T T T T T T T T
26 chr26_12649019 0 12649019 T T T T T T T T T T T T C C C C T T T T
26 chr26_12649860 0 12649860 T T T T T T T T T T T T T T C C T T T T
26 chr26_12663295 0 12663295 A C C C C C C C C C C C C C C C C C A A
26 chr26_12666971 0 12666971 T T C C C C T T C C C C C C C C C C T T
26 chr26_12669422 0 12669422 A A A A A A A A A A A A A C A A C C A A
26 chr26_12670433 0 12670433 C C C C C C C C T T T T C C C C C C C C
26 chr26_12677892 0 12677892 G G G G G G G G A A A A G G G G G G G G
26 chr26_12678152 0 12678152 A A A A G G A A A A A A A A A A A A A A
26 chr26_12693469 0 12693469 C C C C C C C C T T T T C C C C C C C C
26 chr26_12702497 0 12702497 C C C C C C C C T T T T C C C C C C C C
26 chr26_12702650 0 12702650 T T T T T T T T C C C C T T T T T T T T
26 chr26_12702808 0 12702808 T T T T T T T T C C C C T T T T T T T T
26 chr26_12707355 0 12707355 T T T T T T T T A A A A T T T T T T T T
26 chr26_12712542 0 12712542 G G G G G G G G A A A A G G G G G G G G
26 chr26_12722138 0 12722138 G G G G G G G G A G G G G G G G G G G G
26 chr26_12723325 0 12723325 G G G G G G G G A G A A G G G G G G G G
26 chr26_12729203 0 12729203 C C C C C T C C C C C C C C C C C C C C
26 chr26_12735035 0 12735035 T T T T T T T T T T C C T T T T T T T T
26 chr26_12736769 0 12736769 C C C C C C C C T T T T C C C C C C C C
26 chr26_12736782 0 12736782 A A A A A A A A A A A A A A A G A A A A
26 chr26_12741868 0 12741868 T T T T T T T T T T T T T T C T T T T T
26 chr26_12742913 0 12742913 G G G G G G G G G G G G G G A G G G G G
26 chr26_12745324 0 12745324 G G G G G G G G T T T T G G G G G G G G
26 chr26_12757474 0 12757474 G G G G G G G G C G C C G G G G G G G G
26 chr26_12761165 0 12761165 C C C C C C C C C G C C C C C C C C C C
26 chr26_12762407 0 12762407 A A A A A A A A A G G G A A A A A A A A
26 chr26_12798852 0 12798852 C C C C C C C C T T T T C C C C C C C C
26 chr26_12804857 0 12804857 G G G G G G G G A A A A G G G G G G G G
26 chr26_12808122 0 12808122 C C C T C C C C C C C C C C C C C C C C
26 chr26_12812246 0 12812246 C C T T T T C C C C C C C C C C C C C C
26 chr26_12814796 0 12814796 A A A A A A A G A A A A A A A A A A A A
26 chr26_12817985 0 12817985 A A A A A A A A T T T T A A A A A A A A
26 chr26_12827653 0 12827653 T T T T T T C T T T T T T T T T T T T T
26 chr26_12834152 0 12834152 T T T T C T T T T T T T T T T T T T T T
26 chr26_12855258 0 12855258 T T T T T T T T A A A A T T T T T T T T
26 chr26_12855272 0 12855272 G G G T G G G G G G G G G G G G G G G G
26 chr26_12858738 0 12858738 G G G G G G G G A A A A G G G G G G G G
26 chr26_12864163 0 12864163 A A A A A A A A A C A A A A A A A A A A
26 chr26_12864588 0 12864588 T T C T T T T T T T T T T T T T T T T T
26 chr26_12865207 0 12865207 T T T T T T T T T T T T C C C C T T T T
26 chr26_12871399 0 12871399 A A A A A A A A A A A A A A T T A A A A
26 chr26_12874773 0 12874773 A A A T T T A A A A A A A A A A A A A A
26 chr26_12892691 0 12892691 G G G G G T G G G G G G G G G G G G G G
26 chr26_12895476 0 12895476 G G G G G G G G T T T T G G G G G G G G
26 chr26_12901115 0 12901115 A A A A A A A A C C C C A A A A A A A A
26 chr26_12917705 0 12917705 A A C C A C A A A A A A A A A A A A A A
26 chr26_12921739 0 12921739 A A A A A A A A C C C C A A A A A A A A
26 chr26_12928490 0 12928490 A A C C A C A A A A A A A A A A A A A A
26 chr26_12935378 0 12935378 A G G G G G G G G G G G G G G G G G G G
26 chr26_12945931 0 12945931 C C C C C C C C T T T T C C C C C C C C
26 chr26_12951796 0 12951796 T T C C C C T T C C C C C C C C C C T T
26 chr26_12952921 0 12952921 G G G G G G G G A A A A G G G G G G G G
26 chr26_12955740 0 12955740 C C C C C C C C C T C C C C C C C C C C
26 chr26_12958879 0 12958879 T T T T T T T T C C C C T T T T T T T T
26 chr26_12967962 0 12967962 A A A A A A A A A A A A A A G G A A A A
26 chr26_12970619 0 12970619 G G G G G G A G G G G G G G G G G G G G
26 chr26_12971010 0 12971010 T T T T T T T T T T T T C T T T T T T T
26 chr26_12973772 0 12973772 T T C T T T T T T T T T T T T T T T T T
26 chr26_12978991 0 12978991 C C C C C C C C A A A A C C C C C C C C
26 chr26_12979883 0 12979883 A A G G A G A A A A A A A A A A A A A A
26 chr26_12983740 0 12983740 T T T T T T T T A T A A T T T T T T T T
26 chr26_12987299 0 12987299 T T T T T T C T T T T T T T T T T T T T
26 chr26_12988971 0 12988971 A A A A A A A A G G G G A A A A A A A A
26 chr26_12989262 0 12989262 T T C C C T T T T T T T T T T T T T T T
26 chr26_12991308 0 12991308 A A A A A C A A A A A A A A A A A A A A
26 chr26_12996532 0 12996532 T T C C C C T T T T T T T T T T T T T T
26 chr26_13002939 0 13002939 G G G G G G G G T T T T G G G G G G G G
26 chr26_13009862 0 13009862 T T T T T T T T T T T T C T T T T T T T
26 chr26_13011571 0 13011571 T T T T T T T T C C C C T T T T T T T T
26 chr26_13011589 0 13011589 T T C T C T T T T T T T T T T T T T T T
26 chr26_13014233 0 13014233 C C C C C T C C T T T T C C C C C C C C
26 chr26_13021895 0 13021895 C C C C C T C C C C C C C C C C C C C C
26 chr26_13030444 0 13030444 A A T T T T A A T T T T T T T T T T A A
26 chr26_13030512 0 13030512 A A A A A A A A G G G G A A A A A A A A
26 chr26_13031478 0 13031478 A A A A A A A A A A A A A G A A A A A A
26 chr26_13039315 0 13039315 G G G G G G G G C C C C G G G G G G G G
26 chr26_13042846 0 13042846 A A A A A A A A G G G G A A A A A A A A
26 chr26_13044558 0 13044558 C C C C C C C C C C A A C C C C C C C C
26 chr26_13044867 0 13044867 C C C C C C C C T T T T C C C C C C C C
26 chr26_13056250 0 13056250 T T T T G T T T T T T T T T T T T T T T
26 chr26_13060607 0 13060607 T T T T T T G G T T T T T T T T T T T T
26 chr26_13068820 0 13068820 C C C C C C C C T T T T C C C C C C C C
26 chr26_13075184 0 13075184 T T T T T T T T C C C C T T T T T T T T
26 chr26_13077772 0 13077772 G G A G G G G G G G G G G G G G G G G G
26 chr26_13087287 0 13087287 T T T T T T T T G G G G T T T T T T T T
26 chr26_13088614 0 13088614 G G G G G G G G G T G G G G G G G G G G
26 chr26_13088993 0 13088993 A A A A A A A A A C A A A A A A A A A A
26 chr26_13098121 0 13098121 A A A A A A A A C C C C A A A A A A A A
26 chr26_13105591 0 13105591 C C C C G G C C C C C C C C C C C C C C
26 chr26_13119992 0 13119992 G G C C C C G G C C C C C C C C C C G G
26 chr26_13129682 0 13129682 G G G G G G G G G G G G G T G G G G G G
26 chr26_13134750 0 13134750 A A A A A A A A A A A A A A A A A G A A
26 chr26_13139058 0 13139058 T T T T T T T T C C C C T T T T T T T T
26 chr26_13152192 0 13152192 A G A A A A A A A A A A A A A A A A A A
26 chr26_13158277 0 13158277 T T C C T T T T T T T T T T T T T T T T
26 chr26_13163991 0 13163991 T T T T T T T T T T T T C T T T T T T T
26 chr26_13191109 0 13191109 G G G G G G G G G G G G G G C G G G G G
26 chr26_13205007 0 13205007 A A A A A A A A G G G G A A A A A A A A
26 chr26_13210880 0 13210880 A A A A A A A A A A A A A G A A A A A A
26 chr26_13217792 0 13217792 A A A A A A A A A A A A A C A A A A A A
26 chr26_13222669 0 13222669 A A A A A A A A A A A A A A T T A A A A
26 chr26_13228982 0 13228982 T T T T C T T T T T T T T T T T T T T T
26 chr26_13239362 0 13239362 G G G G G G G G A A A A G G G G G G G G
26 chr26_13242779 0 13242779 T T T T T T T T T T T T C C T T T T T T
26 chr26_13247361 0 13247361 A A A A A G A A A A A A A A A A A A A A
26 chr26_13248024 0 13248024 C C C C C C C C C C G G C C C C C C C C
26 chr26_13250342 0 13250342 A A A A A A A A A A A A A A A G A A A A
26 chr26_13255155 0 13255155 T T T T A T T T T T T T A A A A A A T T
26 chr26_13266309 0 13266309 A A A A A G A A A A A A A A A A A A A A
26 chr26_13273924 0 13273924 T T T T T T T T C C C C T T T T T T T T
26 chr26_13278425 0 13278425 T T T T T T T T C T T T T T T T T T T T
26 chr26_13279193 0 13279193 A A A A A A A A G G G G A A A A A A A A
26 chr26_13282507 0 13282507 T T T T T T T T T T T T T T T T C T T T
26 chr26_13285561 0 13285561 C C C C C C C C C C C C C T C C C C C C
26 chr26_13287223 0 13287223 A A A A A A A A G G G G A A A A A A A A
26 chr26_13293731 0 13293731 C C C C C C C C C C C C C C C C G G C C
26 chr26_13310925 0 13310925 A A G G A A A A A A A A A A A A A A A A
26 chr26_13323685 0 13323685 G G G G G G G G A G G G G G G G G G G G
26 chr26_13338898 0 13338898 G G G G G G G G G G G G G G A G G G G G
26 chr26_13342773 0 13342773 C C T T C C C C C C C C C C C C C C C C
26 chr26_13344471 0 13344471 A A A A A A A A A A A A A A A A C C A A
26 chr26_13348616 0 13348616 A A A A A A A A A A G G A A A A A A A A
26 chr26_13356879 0 13356879 T T T T T T T T T T T T C C T T T T T T
26 chr26_13357308 0 13357308 G G G G G G G G G G G G G G G G A A G G
26 chr26_13364826 0 13364826 G G G G G G G G C C C C G G G G G G G G
26 chr26_13371668 0 13371668 G G G G G G G G G G G G C C C C C C G G
26 chr26_13372579 0 13372579 T T T T T T T T G G G G G G G G G G T T
26 chr26_13374055 0 13374055 A A A A A A A A A A A A A A A A T T A A
26 chr26_13374879 0 13374879 C C C T C C C C C C C C C C C C C C C C
26 chr26_13376572 0 13376572 C C C C C C C C C C C C C C C C C T C C
26 chr26_13380546 0 13380546 C G C C C C C C C C C C C C C C C C C C
26 chr26_13385215 0 13385215 C C C C C C C C A A A A C C C C C C C C
26 chr26_13389884 0 13389884 A A A A C C A A A A A A A A A A A A A A
26 chr26_13390830 0 13390830 C C C C C C C C C C T T C C C C C C C C
26 chr26_13394980 0 13394980 T T T T T T T T T T T T T T C C T T T T
26 chr26_13401080 0 13401080 T T T T T T T T G G G G T T T T T T T T
26 chr26_13405798 0 13405798 T T T T T T T T T T T T C T T T T T T T
26 chr26_13411687 0 13411687 C C C C C C C C C C C C C C C C T T C C
26 chr26_13412118 0 13412118 A A A A A A A A A A A A A G A A A A A A
26 chr26_13416619 0 13416619 C C C C C C C C C C C C C C T T C C C C
26 chr26_13420021 0 13420021 A A A A A A A A A A A A A A G G A A A A
26 chr26_13422142 0 13422142 A A A A A G A A A A A A A A A A A A A A
26 chr26_13444291 0 13444291 G G G G A G G G G G G G G G G G G G G G
26 chr26_13446099 0 13446099 C C C C C C C C T T T T C C C C C C C C
26 chr26_13450087 0 13450087 C C G G C C C C C C C C C C C C C C C C
26 chr26_13451015 0 13451015 C C C C C C C C C C T T C C C C C C C C
26 chr26_13452079 0 13452079 G G G G G G G G A A A A G G G G G G G G
26 chr26_13456955 0 13456955 C C C C C C C C C C C C C C G G C C C C
26 chr26_13460532 0 13460532 C C C C C C C C C T C C C C C C C C C C
26 chr26_13461113 0 13461113 G G G G G G G G G G G G A G G G G G G G
26 chr26_13463962 0 13463962 G G G G G G G G A A A A G G G G G G G G
26 chr26_13467174 0 13467174 G G G G G G G G A G G G G G G G G G G G
26 chr26_13467891 0 13467891 T T T T T T T T C C C C T T T T T T T T
26 chr26_13468673 0 13468673 T T T T G T T T T T T T T T T T T T T T
26 chr26_13479207 0 13479207 G G G G G G G G A G A A G G G G G G G G
26 chr26_13480394 0 13480394 C C C C C C C C C C C C C T C C C C C C
26 chr26_13485704 0 13485704 T T T T T T T T T T T T T T T T C T T T
26 chr26_13488202 0 13488202 A A A A A A G G A A A A A A A A A A A A
26 chr26_13489831 0 13489831 A A A A A A A A A A A A A C A A A A A A
26 chr26_13491561 0 13491561 C C C C C C C C C C C C C C C C C G C C
26 chr26_13493443 0 13493443 G G G G A G G G G G G G G G G G G G G G
26 chr26_13494899 0 13494899 T T T T T T T T T T T T T T T T C T T T
26 chr26_13498702 0 13498702 C C C C C C C C C C C C C C C C A A C C
26 chr26_13502011 0 13502011 T T T T T T T T C T T T T T T T T T T T
26 chr26_13502189 0 13502189 A A T T A A A A A A A A A A A A A A A A
26 chr26_13504441 0 13504441 T T T T T T T T C C C C T T T T T T T T
26 chr26_13508540 0 13508540 T T T T T T T T T T G G T T T T T T T T
26 chr26_13509080 0 13509080 T T C C C T T T T T T T T T T T T T T T
26 chr26_13509412 0 13509412 G G G G G G G G G G G G G G G G A A G G
26 chr26_13511142 0 13511142 A A A A A A A A G G A A A A A A A A A A
26 chr26_13512065 0 13512065 C C C C C C C C T T T T C C C C C C C C
26 chr26_13521439 0 13521439 A A A A A G A A A A A A A A A A A A A A
26 chr26_13524137 0 13524137 C C C C C C C C C C C C C C C C T T C C
26 chr26_13524820 0 13524820 T T T T C C T T T T T T T T T T T T T T
26 chr26_13534944 0 13534944 C C C C C C C C A C A A C C C C C C C C
26 chr26_13535300 0 13535300 G G G G G G G G G G G G C C C C G G G G
26 chr26_13535844 0 13535844 C C C C C C C C T T T T C C C C C C C C
26 chr26_13540655 0 13540655 A A A A A A A A G G G G A A A A A A A A
26 chr26_13565327 0 13565327 A A A A A A A A A A G G A A A A A A A A
26 chr26_13579262 0 13579262 G G G G G G A G G G G G G G G G G G G G
26 chr26_13583011 0 13583011 A A A G A A A A A A A A A A A A A A A A
26 chr26_13584473 0 13584473 T T T T T T T T C C C C T T T T T T T T
26 chr26_13587144 0 13587144 T T C C C C T T C C C C T T T T T T T T
26 chr26_13591501 0 13591501 A A G G A G A A A A A A A A G G A A A A
26 chr26_13592632 0 13592632 A A G G G G A A A A A A G G A A G G A A
26 chr26_13593820 0 13593820 G G G G G G C G G G G G G G G G G G G G
26 chr26_13597118 0 13597118 T T T T T T T T C C C C T T T T T T T T
26 chr26_13602937 0 13602937 G G G G G G G G G G C C G G G G G G G G
26 chr26_13605528 0 13605528 G G G G G G G G G G G G G G A G G G G G
26 chr26_13609197 0 13609197 T T T T T T T T T T T T T T C C T T T T
26 chr26_13613670 0 13613670 A A A G A G A A A A A A A A A A A A A A
26 chr26_13614695 0 13614695 A A A G A A A A A A A A A A A A A A A A
26 chr26_13620466 0 13620466 G G G G G G G G G G G G G G G G A A G G
26 chr26_13640740 0 13640740 A A A A A A A A A A A A A A A G A A A A
26 chr26_13643524 0 13643524 T T C C T T T T T T T T T T T T T T T T
26 chr26_13646118 0 13646118 C T T T T T T T T T T T T T T T T T T T
26 chr26_13656746 0 13656746 A A A A A A A A G G G G A A A A A A A A
26 chr26_13665048 0 13665048 C C C C C T C C C C C C C C C C C C C C
26 chr26_13669451 0 13669451 C C C C C C C C C C T T C C C C C C C C
26 chr26_13670237 0 13670237 T T T T T T T T T T T T T T T T C C T T
26 chr26_13672917 0 13672917 A A A A A A A A G G G G A A A A A A A A
26 chr26_13676479 0 13676479 T T T T T T T T T T C C T T T T T T T T
26 chr26_13683587 0 13683587 G G G G G G G G A A A A G G G G G G G G
26 chr26_13686216 0 13686216 G T G G G G G G G G G G G G G G G G G G
26 chr26_13688163 0 13688163 C C C C C C C C G G G G C C C C C C C C
26 chr26_13688259 0 13688259 C C C C C C C C C C C C C C T T C C T T
26 chr26_13691019 0 13691019 G T T T T T T T T T T T T T T T T T G G
26 chr26_13706216 0 13706216 C C C C C C C C A A A A C C C C C C C C
26 chr26_13710875 0 13710875 T T T T T T T T T T T T G T T T T T T T
26 chr26_13711389 0 13711389 A G G G G G G G G G G G G G G G G G A A
26 chr26_13718324 0 13718324 C T C C C C T T C C C C C C C C C C C C
26 chr26_13718582 0 13718582 C C G G G G C C C C C C C C C C C C C C
26 chr26_13719438 0 13719438 T T T T T T T T C C C C T T T T T T T T
26 chr26_13719893 0 13719893 C T C C C C T T C C C C C C C C C C T T
26 chr26_13724598 0 13724598 C T C C C C C C C C C C C C C C C C C C
26 chr26_13727052 0 13727052 G G A G G G G G G G G G G G G G G G G G
26 chr26_13738268 0 13738268 G G G G G G G G G G G G G G A A A A G G
26 chr26_13749564 0 13749564 G G A G G G G G G G G G G G G G G G G G
26 chr26_13762978 0 13762978 G G G G G G G G A A A A G G G G G G G G
26 chr26_13764675 0 13764675 G G A G A G G G A A A A A A A A A A G G
26 chr26_13773831 0 13773831 A G G G G G G G G G G G G G G G G G G G
26 chr26_13774605 0 13774605 T T T T T T T T T T T T C T T T T T T T
26 chr26_13777291 0 13777291 G G A G A A G G G G G G G G G G G G G G
26 chr26_13778101 0 13778101 G G A G A A G G G G G G G G G G G G G G
26 chr26_13779693 0 13779693 C C C C C C C C C T C C C C C C C C C C
26 chr26_13784958 0 13784958 A A A A A A A A A A A A A C A A A A A A
26 chr26_13790989 0 13790989 G G G G G G G G A G G G G G G G G G G G
26 chr26_13791078 0 13791078 C C C C C C C C T T T T C C C C C C C C
26 chr26_13792317 0 13792317 A A A G A A A A A A A A A A A A A A A A
26 chr26_13796218 0 13796218 T T T T T T T T G G G G T T T T T T T T
26 chr26_13811484 0 13811484 T T T T C C T T T T T T T T T T T T T T
26 chr26_13823270 0 13823270 T T T T T T T T C C C C T T T T T T T T
26 chr26_13824038 0 13824038 T T T T T T T T T T T T T T T T C C T T
26 chr26_13824263 0 13824263 A A G G G G G G G G G G G G G G G G G G
26 chr26_13830908 0 13830908 T T C C C T T T T T T T T T T T T T T T
26 chr26_13834771 0 13834771 C C C C C C C C T T T T C C C C C C C C
26 chr26_13834772 0 13834772 A G A A A G G G G G G G G G G G G G G G
26 chr26_13834856 0 13834856 C C C C C C C C C C C C C C C C G G C C
26 chr26_13835582 0 13835582 G G G G G G G G G G A A G G G G G G G G
26 chr26_13836032 0 13836032 A G G G G G G G G G G G G G G G G G A A
26 chr26_13839786 0 13839786 C C C C A C C C C C C C C C C C C C C C
26 chr26_13847644 0 13847644 T T T T T T C C T T T T T T T T T T T T
26 chr26_13851852 0 13851852 C C C C C C C C T T T T C C C C C C C C
26 chr26_13859662 0 13859662 G G G G G G A G G G G G G G G G G G G G
26 chr26_13863003 0 13863003 C C C C C C C C T T T T C C C C C C C C
26 chr26_13866382 0 13866382 C C C C C C C C T T T T C C C C C C C C
26 chr26_13868728 0 13868728 A A A A A A A A A G A A A A A A A A A A
26 chr26_13871452 0 13871452 G G G G G G G G G G G G G G G G A A G G
26 chr26_13872155 0 13872155 C C C T C C C C C C C C C C C C C C C C
26 chr26_13880024 0 13880024 G G A A A A G G G G G G G G G G G G G G
26 chr26_13887377 0 13887377 C C C C C C C C C C C C C G C C C C C C
26 chr26_13890334 0 13890334 C C G G G G C C C C C C C C C C C C C C
26 chr26_13890382 0 13890382 T T T T T T T T C C C C T T T T T T T T
26 chr26_13909738 0 13909738 C C T T T T C C T T T T T T T T T T C C
26 chr26_13912875 0 13912875 A A A A A A A A G G G G A A A A A A A A
26 chr26_13916899 0 13916899 C C C C C C C C T T T T C C C C C C C C
26 chr26_13917503 0 13917503 G G G G G G G G G G G G G G G G T T G G
26 chr26_13918584 0 13918584 C C T T T T C C C C C C C C C C C C C C
26 chr26_13919622 0 13919622 A A A A A A A A A A A A A G A A A A A A
26 chr26_13932182 0 13932182 G G G G G G G G G G G G A A A A G G G G
26 chr26_13940620 0 13940620 C C T T T T C C T T T T T T T T T T C C
26 chr26_13942461 0 13942461 C C C C C C C C C T T T C C C C C C C C
26 chr26_13943285 0 13943285 C C C C C C C C G G G G C C C C C C C C
26 chr26_13949490 0 13949490 C C C C C C C C T T T T C C C C C C C C
26 chr26_13949931 0 13949931 C C C C C C C C C G C C C C C C C C C C
26 chr26_13953591 0 13953591 C C C C C C C C T T T T C C C C C C C C
26 chr26_13957279 0 13957279 A G G G G G G G G G G G G G G G G G A A
26 chr26_13962997 0 13962997 A A A A A A A A A A A A A G A A A A A A
26 chr26_13963596 0 13963596 T T C C T T T T T T T T T T T T T T T T
26 chr26_13965436 0 13965436 G G G G G G G G G G G G G G G G A A G G
26 chr26_13970691 0 13970691 A A A A A A A A C C C C A A A A A A A A
26 chr26_13973149 0 13973149 T T T T T T T T C C C C T T T T T T T T
26 chr26_13973729 0 13973729 T T C T T T T T T T T T T T T T T T T T
26 chr26_13974030 0 13974030 A G A A A A A A A A A A A A A A A A G G
26 chr26_13978889 0 13978889 C C C C C C C C C C C C C C C C T T C C
26 chr26_13979023 0 13979023 T T T T T T T T T T T T T T T T C C T T
26 chr26_13984873 0 13984873 G G G G G G G G G G G G G G G G C C G G
26 chr26_13992002 0 13992002 T T G G G G T T T T T T T T T T T T T T
26 chr26_13994589 0 13994589 G G G G G G G G G G G G G G A A G G G G
26 chr26_14001870 0 14001870 T T T T T T T T C C C C T T T T T T T T
26 chr26_14004031 0 14004031 A A A A A A A A G G G G A A A A A A A A
26 chr26_14007258 0 14007258 G G G G G G G G A A A A G G G G G G G G
26 chr26_14011966 0 14011966 G G G G G G G G G T T T G G G G G G G G
26 chr26_14012168 0 14012168 A G G G G G G G G G G G G G G G G G G G
26 chr26_14016720 0 14016720 G G G G G G G G G G G G A A G G G G G G
26 chr26_14016943 0 14016943 T T T T T T T T C C C C T T T T T T T T
26 chr26_14018937 0 14018937 G G G G G G G G A G G G G G G G G G G G
26 chr26_14020087 0 14020087 A A A A A A A A A A A A A G A A A A A A
26 chr26_14021033 0 14021033 A A A A A G A A A A A A A A A A A A A A
26 chr26_14023578 0 14023578 G G A A G G G G G G G G G G G G G G G G
26 chr26_14028558 0 14028558 C C C C C T C C C C C C C C C C C C C C
26 chr26_14035512 0 14035512 C C C C C C C C C C C C C C A C C C C C
26 chr26_14038095 0 14038095 A A G G A A A A A A A A A A A A A A A A
26 chr26_14043675 0 14043675 T T G T T T T T T T T T T T T T T T T T
26 chr26_14044987 0 14044987 C C C C C C C C T T T T C C C C C C C C
26 chr26_14045639 0 14045639 C C C T C C C C C C C C C C C C C C C C
26 chr26_14049960 0 14049960 G G G G G G G G G G G G G G G G A G G G
26 chr26_14055245 0 14055245 C C C C C C C C C T C C C C C C C C C C
26 chr26_14058197 0 14058197 C C C G C C C C C C C C C C C C C C C C
26 chr26_14059441 0 14059441 A A A G A G A A A A A A A A A A A A A A
26 chr26_14061223 0 14061223 T T T T T T T T A T T T T T T T T T T T
26 chr26_14065463 0 14065463 A A C C A A A A A A A A A A A A A A A A
26 chr26_14068042 0 14068042 T T T T T T T T T T T T T T T T C C T T
26 chr26_14077643 0 14077643 C C T T T T C C C C C C C C C C C C C C
26 chr26_14079818 0 14079818 T T T T T T T T C C C C T T T T T T T T
26 chr26_14085088 0 14085088 T T T T T T T T C C C C T T T T T T T T
26 chr26_14085674 0 14085674 A A A A A A A A A A A A A G A A A A A A
26 chr26_14097969 0 14097969 G G G G A G G G G G G G G G G G G G G G
26 chr26_14102043 0 14102043 A A A A A A A A G G A A A A A A A A A A
26 chr26_14107227 0 14107227 T T T T T T T T C C C C T T T T T T T T
26 chr26_14124418 0 14124418 C C C C C T C C C C C C C C C C C C C C
26 chr26_14129766 0 14129766 C C T T T T C C T T T T T T T T T T C C
26 chr26_14132805 0 14132805 C C T T C T C C C C C C C C C T C C C C
26 chr26_14147089 0 14147089 G G G G G G C G G G G G G G G G G G G G
26 chr26_14147789 0 14147789 T T T T T T T T T T T T T T T T C T T T
26 chr26_14150041 0 14150041 A G A A A A A A A A A A A A A A A A A A
26 chr26_14156884 0 14156884 G G G G G G G G G G G G G G G G A G G G
26 chr26_14162347 0 14162347 C C C C C C C C T T T T C C C C C C C C
26 chr26_14162529 0 14162529 C C C C C C C C C C C C C C C C T T C C
26 chr26_14165123 0 14165123 T T C T T T T T T T T T T T T T T T T T
26 chr26_14169960 0 14169960 G G G G G G G G G G G G A A A A A A G G
26 chr26_14176004 0 14176004 A C C C C C C C C C C C C C C C C C C C
26 chr26_14178031 0 14178031 G G G G A G G G G G G G G G G G G G G G
26 chr26_14182672 0 14182672 A A A A A A A A A A A A A G A A A A A A
26 chr26_14185478 0 14185478 G G G G G G G G A G G G G G G G G G G G
26 chr26_14189589 0 14189589 T T C C C C T T C C C C C C C C C C T T
26 chr26_14191143 0 14191143 T T T T C T T T T T T T T T T T T T T T
26 chr26_14191860 0 14191860 A A A A A A A A A A T T A A A A A A A A
26 chr26_14195037 0 14195037 C C C T C C C C C C C C C C C C C C T T
26 chr26_14201131 0 14201131 A A A C A A A A A A A A A A A A A A A A
26 chr26_14206708 0 14206708 G G G G G G G G C C C C G G G G G G G G
26 chr26_14210022 0 14210022 G G G G G T G G G G G G G G G G G G G G
26 chr26_14211629 0 14211629 C C G G G G C C G G G G G G G G G G C C
26 chr26_14214942 0 14214942 G G G G G G G G G G G G G G G G A A G G
26 chr26_14217185 0 14217185 G G G G C G G G G G G G G G G G G G G G
26 chr26_14221721 0 14221721 G G G G G G G G C C C C G G G G G G G G
26 chr26_14222817 0 14222817 C C C C C C C C T T T T C C C C C C C C
26 chr26_14227876 0 14227876 G G G T G G G G G G G G G G G G G G G G
26 chr26_14230399 0 14230399 G G G G G G G G G G G G A G A A A A G G
26 chr26_14230595 0 14230595 T T T T C T T T T T T T T T T T T T T T
26 chr26_14230734 0 14230734 C C C C C C C C C C C C C T T T T T C C
26 chr26_14231504 0 14231504 A A A T A A A A A A A A A A A A A A A A
26 chr26_14231814 0 14231814 T T T T T T T T T T T T C C C C C C T T
26 chr26_14232279 0 14232279 G G G G G G G G A A A A G G G G G G G G
26 chr26_14233391 0 14233391 T T T T T T T T T T T T C C C C C C T T
26 chr26_14233639 0 14233639 T T T T T T T T T T T T T T A A T T T T
26 chr26_14245005 0 14245005 G G G G G G G G T T T T G G G G G G G G
26 chr26_14247125 0 14247125 A A A A A A A A A C C C A A A A A A A A
26 chr26_14248815 0 14248815 G G G G G G G G G G G G G G A G G G G G
26 chr26_14249352 0 14249352 G G T T G G G G G G G G G G G G G G G G
26 chr26_14249825 0 14249825 T T T T T T T T C C C C T T T T T T T T
26 chr26_14252796 0 14252796 C C C C C C C C T T T T C C C C C C C C
26 chr26_14260286 0 14260286 A A A A A A A A G G G G A A A A A A A A
26 chr26_14261314 0 14261314 T T T T T T T T C C C C T T T T T T T T
26 chr26_14266434 0 14266434 T T T T T T T T T T T T C C C C C C T T
26 chr26_14267894 0 14267894 T T T T T T T T T T T T C T T T T T T T
26 chr26_14268160 0 14268160 A A A G A A A A A A A A A A A A A A A A
26 chr26_14269045 0 14269045 C C C C C C A C C C C C C C C C C C C C
26 chr26_14275899 0 14275899 C C C C C C C C T T T T C C C C C C C C
26 chr26_14282104 0 14282104 G G G G A G G G G G G G G G G G G G G G
26 chr26_14284569 0 14284569 C C C T C C C C C C C C C C C C C C C C
26 chr26_14287062 0 14287062 A A A A A A A A A A A A A A A A G G A A
26 chr26_14293737 0 14293737 C C C C A C C C C C C C C C C C C C C C
26 chr26_14303739 0 14303739 G G C G G G G G G G G G G G G G G G G G
26 chr26_14310032 0 14310032 G G G G G G G G G G G G G G G G A A G G
26 chr26_14312022 0 14312022 T T T T T T T T T T T T G G G G T T T T
26 chr26_14314503 0 14314503 A A A A A A A A T T T T A A A A A A A A
26 chr26_14318598 0 14318598 C C C C C C C C C C C C C C C C T T C C
26 chr26_14323294 0 14323294 T T T T T T T T T T T T C T T T T T T T
26 chr26_14323873 0 14323873 A G G G G G G G G G G G G G G G G G G G
26 chr26_14329151 0 14329151 A A A A A C A A A A A A A A A A A A A A
26 chr26_14331604 0 14331604 T T T T C T T T T T T T T T T T T T T T
26 chr26_14333756 0 14333756 G G G G G G G G G G G G G G G G C C G G
26 chr26_14334696 0 14334696 C C C C C C C C G G G G C C C C C C C C
26 chr26_14340870 0 14340870 C C C C C C C C C C G G C C C C C C C C
26 chr26_14341266 0 14341266 C C G G G G C C C C C C G G G G G G C C
26 chr26_14341267 0 14341267 G G G G G G G G C C C C G G G G G G G G
26 chr26_14342639 0 14342639 A A A A A A A A G G G G A A A A A A A A
26 chr26_14346270 0 14346270 T T T T T T T T C C C C T T T T T T T T
26 chr26_14347120 0 14347120 C C C C A C C C C C C C C C C C C C C C
26 chr26_14347177 0 14347177 T T T T T T T T T T T T T T G G T T T T
26 chr26_14356625 0 14356625 A A A A A A A A A A A A A A A A A G A A
26 chr26_14364571 0 14364571 G G G G G G A G G G G G G G G G G G G G
26 chr26_14368718 0 14368718 T T T T T T T T G G G G T T T T T T T T
26 chr26_14379570 0 14379570 C C C C C C C C C C C C C T C C C C C C
26 chr26_14381448 0 14381448 C C C C C T C C C C C C C C C C C C C C
26 chr26_14386818 0 14386818 T T T T T T T T T T T T T T C C C C T T
26 chr26_14392105 0 14392105 T T T T T T T T C C C C T T T T T T T T
26 chr26_14393827 0 14393827 A A A A A A A A A A A A A A A A G G A A
26 chr26_14399227 0 14399227 A A A A A A A A A A A A C C A A A A A A
26 chr26_14399313 0 14399313 G G G G G G C G G G G G G G G G G G G G
26 chr26_14407386 0 14407386 G G G G G G G G A A G G G G G G G G G G
26 chr26_14408020 0 14408020 T T T T T T T T G G G G T T T T T T T T
26 chr26_14408135 0 14408135 G G A A A A G G A A A A A A A A A A G G
26 chr26_14412880 0 14412880 C G C C C C C C C C C C C C C C C C C C
26 chr26_14419815 0 14419815 T T T T T T T T T T T T T T T T C C T T
26 chr26_14421414 0 14421414 A A A A A A A A A A A A A G A A A A A A
26 chr26_14423988 0 14423988 C C C T C T C C C C T T C C C C C C C C
26 chr26_14428341 0 14428341 G G T T G T G G G G G G G G G G G G G G
26 chr26_14428619 0 14428619 G G G G G G G G G G G G T T G G G G G G
26 chr26_14434073 0 14434073 C C C C C T C C C C C C C C C C C C C C
26 chr26_14436237 0 14436237 G G G G G G G G A A A A G G G G G G G G
26 chr26_14437255 0 14437255 T T T T T T T T T T T T T T C T T T T T
26 chr26_14440697 0 14440697 T T T T T T T T C C C C T T T T T T T T
26 chr26_14441888 0 14441888 T T T T T T T T C C C C T T T T T T T T
26 chr26_14445274 0 14445274 G G G G G G G G G G G G G G G G A A G G
26 chr26_14447148 0 14447148 T T T T T T T T G G T T T T T T T T T T
26 chr26_14457260 0 14457260 A A A A A A A A A A A A A A A A G G A A
26 chr26_14459567 0 14459567 A A A G A A A A A A A A A A A A A A A A
26 chr26_14460971 0 14460971 T T T T T T T T T T T T A T A A T T T T
26 chr26_14467207 0 14467207 G G G G G G G G G G G G C G G G G G G G
26 chr26_14480010 0 14480010 G G G G G G G G G G G G G G A A G G G G
26 chr26_14483520 0 14483520 A A A A A A A A G G G G A A A A A A A A
26 chr26_14490212 0 14490212 T T T T T T T T C C C C T T T T T T T T
26 chr26_14490628 0 14490628 G G G G G G G G G G A A G G G G G G G G
26 chr26_14491077 0 14491077 T T T T T T T T T T T T T T T T C C T T
26 chr26_14492262 0 14492262 G G G G G G G G A A A A G G G G G G G G
26 chr26_14493622 0 14493622 G G G G G G G G G G G G A G G G G G G G
26 chr26_14494219 0 14494219 C C C C C C C C C C C C C T C C C C C C
26 chr26_14497483 0 14497483 G G G G G G A A G G G G G G G G G G G G
26 chr26_14498928 0 14498928 T T T T T T T T A A A A T T T T T T T T
26 chr26_14510287 0 14510287 C C A A C C C C C C C C C C C C C C C C
26 chr26_14516210 0 14516210 G G A A A A G G A A A A A A A A A A G G
26 chr26_14516387 0 14516387 G G G G G G G G T T T T G G G G G G G G
26 chr26_14517568 0 14517568 C C T T C C C C T T T T T T T T T T C C
26 chr26_14518976 0 14518976 G G G G G G A G G G G G G G G G G G G G
26 chr26_14519498 0 14519498 C T C C C C T T C C C C C C C C C C C C
26 chr26_14525592 0 14525592 C C C C C C C C C C C C C C T T C C C C
26 chr26_14527653 0 14527653 C C C C C C C C A A A A C C C C C C C C
26 chr26_14529289 0 14529289 A A A A A A A A G G G G A A A A A A A A
26 chr26_14532922 0 14532922 C C C C C C C C C C C C C C C C C T C C
26 chr26_14532932 0 14532932 T T T T T T T T C C C C T T T T T T T T
26 chr26_14534175 0 14534175 T T T T T T T T T T T T T T T T C C T T
26 chr26_14534372 0 14534372 G G G G G G G G G G G G A G G G G G G G
26 chr26_14536675 0 14536675 A A A A A A A A G G G G A A A A A A A A
26 chr26_14538884 0 14538884 C C C C T T C C C C C C C C C C C C C C
26 chr26_14540347 0 14540347 C G G G G G C G G G G G G G G G G G G G
26 chr26_14544094 0 14544094 T T T T T T T T T T T T T T T T G G T T
26 chr26_14549459 0 14549459 A A A A A A A A A A A A A A A A G G A A
26 chr26_14562692 0 14562692 T T T T T T T T T T T T T T G G T T T T
26 chr26_14566911 0 14566911 A A A A A A A A A A G G A A A A A A A A
26 chr26_14567377 0 14567377 A A G G G G A A G G G G G G G G G G A A
26 chr26_14567466 0 14567466 A A A A A A A A G G A A A A A A A A A A
26 chr26_14567870 0 14567870 G G G G G G G G T T T T G G G G G G G G
26 chr26_14570636 0 14570636 C C C C C C C C T T C C C C C C C C C C
26 chr26_14570932 0 14570932 C C C C C C C C C C G G C C C C C C C C
26 chr26_14574756 0 14574756 A A A A A A A A A A A A A G A A A A A A
26 chr26_14574761 0 14574761 G G G G G G G G A A A A G G G G G G G G
26 chr26_14579461 0 14579461 C C C C C C C C C C C C C G C C C C C C
26 chr26_14581443 0 14581443 G G A A A A G G G G G G G G G G G G G G
26 chr26_14597500 0 14597500 G G G G G G G G C C C C G G G G G G G G
26 chr26_14614157 0 14614157 G G G G G G G G A A A A G G G G G G G G
26 chr26_14619527 0 14619527 C C C C C C C C C C C C C T C C C C C C
26 chr26_14628756 0 14628756 A A A A A A A A A A A A A A T T A A A A
26 chr26_14633435 0 14633435 G G G G G G G G G G G G G G G G A A G G
26 chr26_14642546 0 14642546 C C C C C C C C C C C C C C T T C C C C
26 chr26_14646524 0 14646524 T T T T T T T T C T T T T T T T T T T T
26 chr26_14652067 0 14652067 T T T T T T T T T T T T C T T T T T T T
26 chr26_14653757 0 14653757 T T T T T T C T T T T T T T T T T T T T
26 chr26_14668461 0 14668461 A C A A A A A A A A A A A A A A A A A A
26 chr26_14669396 0 14669396 G G G G G G G G G G G G G G G G T T G G
26 chr26_14763271 0 14763271 C C C C C C C C C C C C C C C C A C C C
26 chr26_14767624 0 14767624 C C C C C T C C T T T T C C C C C C C C
26 chr26_14805403 0 14805403 A C A A A A A A A A A A A A A A A A A A
26 chr26_14814623 0 14814623 C C C C C C C C C C C C C C C C C T C C
26 chr26_14856630 0 14856630 T T T T T T T T T T T T T T T T G G T T
26 chr26_14865143 0 14865143 G G G G G G G G A A A A G G G G G G G G
26 chr26_14869601 0 14869601 C C C C C C C C C C C C C C C C C T C C
26 chr26_14870815 0 14870815 T T T T T T T T T T T T C T T T T T T T
26 chr26_14871979 0 14871979 G G G G G G G G T T T T G G G G G G G G
26 chr26_14881699 0 14881699 A A A A A A A A G G A A A A A A A A A A
26 chr26_14891012 0 14891012 A A A A A A A A A G A A A A A A A A A A
26 chr26_14895415 0 14895415 C C C C C C C C C C C C C T T T T T C C
26 chr26_14897128 0 14897128 A A A A A A A A G G G G A A A A A A A A
26 chr26_14900077 0 14900077 T T C C C C T T T T T T T T T T T T T T
26 chr26_14904589 0 14904589 C C C C C C C C C G C C C C C C C C C C
26 chr26_14911731 0 14911731 T T T T T T T T T T T T T T A A T T T T
26 chr26_14919227 0 14919227 T T T T T T T T T T T T T T G T T T T T
26 chr26_14919975 0 14919975 G G G G G G G G A A A A G G G G G G G G
26 chr26_14922977 0 14922977 T T T T T T G T T T T T T T T T T T T T
26 chr26_14925874 0 14925874 T T T T T T T T T T T T T T C C T T T T
26 chr26_14926267 0 14926267 A A A A A A A A G G G G A A A A A A A A
26 chr26_14927943 0 14927943 G G G G G G G G T T T T G G G G G G G G
26 chr26_14939481 0 14939481 T T T T T T T T T T T T A A T T T T T T
26 chr26_14942404 0 14942404 A A G G A G A A A A A A A A A A A A A A
26 chr26_14949106 0 14949106 T T C T T T T T T T T T T T T T T T T T
26 chr26_14964158 0 14964158 G G G G G G G G G G G G G G A G G G G G
26 chr26_14967154 0 14967154 G G G G G G G G T T T T G G G G G G G G
26 chr26_14974200 0 14974200 A A A A A A A A A A A A A G A A A A A A
26 chr26_14975852 0 14975852 G G G G G G G G A A A A G G G G G G G G
26 chr26_14978179 0 14978179 G G G G A G G G G G G G G G G G G G G G
26 chr26_14982638 0 14982638 C C C C C C C C C C C C C C T T C C C C
26 chr26_14984250 0 14984250 G G G G G G G G A A A A G G G G G G G G
26 chr26_14996679 0 14996679 T T T T T T T T T T T T T T C C T T T T
26 chr26_14998757 0 14998757 T T T T T T T T T T T T T T A T T T T T
26 chr26_15000095 0 15000095 G G A A G G G G G G G G G G G G G G G G
26 chr26_15002683 0 15002683 G G G G G G G G G G G G G G G G A G G G
26 chr26_15003995 0 15003995 A A A A A A A A G G G G A A A A A A A A
26 chr26_15008485 0 15008485 T T C C C C T T C C C C C C C C C C T T
26 chr26_15008569 0 15008569 A A A A A G A A A A A A A A A A A A A A
26 chr26_15011198 0 15011198 C C C C C T C C C C C C C C C C C C C C
26 chr26_15013101 0 15013101 G G G G G G G G G G G G G G A G G G G G
26 chr26_15015178 0 15015178 C C C C C C C C T T T T C C C C C C C C
26 chr26_15022150 0 15022150 A A G G A A A A A A A A A A A A A A A A
26 chr26_15038259 0 15038259 T T C C C C C C C C C C C C C C C C T T
26 chr26_15040871 0 15040871 A A A A A A A A A G A A A A A A A A A A
26 chr26_15043090 0 15043090 T T T T C C T T T T T T T T T T T T T T
26 chr26_15045171 0 15045171 A A C C C C A A A A A A A A A A A A A A
26 chr26_15047237 0 15047237 G G G G G G G G G G A A G G G G G G G G
26 chr26_15052354 0 15052354 C C C C C C C C T T T T C C C C C C C C
26 chr26_15053874 0 15053874 C C C C C C C C C C C C C C C C C T C C
26 chr26_15054381 0 15054381 A A A A A A A A A A A A A C A A A A A A
26 chr26_15055312 0 15055312 T T T T T T T T T T T T C T T T T T T T
26 chr26_15056867 0 15056867 G G A G G G G G G G G G G G G G G G G G
26 chr26_15057144 0 15057144 G G G G G T G G G G G G G G G G G G G G
26 chr26_15060319 0 15060319 G G G G G T G G G G G G G G G G G G G G
26 chr26_15062704 0 15062704 G G A G G G G G G G G G G G G G G G G G
26 chr26_15064920 0 15064920 T T T T T T T T T T T T T T G G T T T T
26 chr26_15084837 0 15084837 A A A A A A A A A G A A A A A A A A A A
26 chr26_15091754 0 15091754 T T T T T T T T T T T T C T T T T T T T
26 chr26_15093160 0 15093160 C C C C C C C C T T T T C C C C C C C C
26 chr26_15094622 0 15094622 C C A A A A A C A A A A A A A A A A C C
26 chr26_15094936 0 15094936 C C G G G G C C G G G G G G G G G G C C
26 chr26_15108633 0 15108633 C C C C C C C C C C C C C C C C A A C C
26 chr26_15109054 0 15109054 A A A A A A A A A A A A A G A A A A A A
26 chr26_15109117 0 15109117 A A A A A A A A A A A A G G G G G G A A
26 chr26_15116627 0 15116627 G G G G G G A G G G G G G G G G G G G G
26 chr26_15116924 0 15116924 A A A A A A A A T T T T A A A A A A A A
26 chr26_15119103 0 15119103 G G G G G G G G A G A A A G G G G G G G
26 chr26_15142461 0 15142461 A A A A A A A G A A A A A A A A A A A A
26 chr26_15153564 0 15153564 A G G G G G G G G G G G G G G G G G A A
26 chr26_15156018 0 15156018 G G G G G G G G T T T T G G G G G G G G
26 chr26_15156433 0 15156433 G G G G G G G G A A A A G G G G G G G G
26 chr26_15156818 0 15156818 T T T T T T T T C C C C T T T T T T T T
26 chr26_15160146 0 15160146 T T T T T T T T C T T T T T T T T T T T
26 chr26_15160709 0 15160709 C C C C C C T T C C C C C C C C C C C C
26 chr26_15161456 0 15161456 G G G G G G G G G G G G C C G G G G G G
26 chr26_15170985 0 15170985 T T T T T T T T T T T T G G T T T T T T
26 chr26_15172776 0 15172776 T T T T T T T T T T T T T T C C T T T T
26 chr26_15194511 0 15194511 C C C C C C C C C C C C C C C C C G C C
26 chr26_15194544 0 15194544 C C C C C C C C C C T T C C C C C C C C
26 chr26_15203213 0 15203213 T T C C C C T T C C C C C C C C C C T T
26 chr26_15203669 0 15203669 A A A A A A A A G G G G A A A A A A A A
26 chr26_15206936 0 15206936 C C C T C C C C C C C C C C C C C C C C
26 chr26_15208499 0 15208499 C C C C C C C C T T T T C C C C C C C C
26 chr26_15211670 0 15211670 C C C C C G C C C C C C C C C C C C C C
26 chr26_15218070 0 15218070 A A A A A A A A A A G G A A A A A A A A
26 chr26_15221996 0 15221996 T T T T T T T T T T T T T T T T C T T T
26 chr26_15231060 0 15231060 A A A G A A A A A A A A A A A A A A A A
26 chr26_15247983 0 15247983 G G G G G G G G G G C C G G G G G G G G
26 chr26_15249426 0 15249426 T T C T T T T T T T T T T T T T T T T T
26 chr26_15253907 0 15253907 G G G G G G G G A A A A G G G G G G G G
26 chr26_15257942 0 15257942 T T C T C C T T T T T T T T T T T T T T
26 chr26_15272251 0 15272251 G G G G G G G G G G G G G G A G G G G G
26 chr26_15272952 0 15272952 C C C C C C A A C C C C C C C C C C C C
26 chr26_15273935 0 15273935 A A A A A A A A G G G G A A A A A A A A
26 chr26_15281665 0 15281665 C C C C C C C C C G C C C C C C C C C C
26 chr26_15285538 0 15285538 G G A A A A A A A A A A A A A A A A G G
26 chr26_15286863 0 15286863 C C T T C C C C C C C C C C C C C C C C
26 chr26_15287575 0 15287575 G G G G G G A G G G G G G G G G G G G G
26 chr26_15287726 0 15287726 G G G G G G G G A A A A A A A A A A G G
26 chr26_15290039 0 15290039 C C C C C C C C C C C C C C C C A A C C
26 chr26_15291063 0 15291063 G G G G G G G G A G G G G G G G G G G G
26 chr26_15294462 0 15294462 A A A A A A A A A A A A A A A A A T A A
26 chr26_15304517 0 15304517 C C C C C C C C C C C C C C C C A C C C
26 chr26_15308913 0 15308913 C C C C C C C C C C T T C C C C C C C C
26 chr26_15313997 0 15313997 C C C C T T C C C C C C C C C C C C C C
26 chr26_15314840 0 15314840 T T T T T T T T C C C C T T T T T T T T
26 chr26_15319304 0 15319304 A A A A A A A A A A A A A C A A A A A A
26 chr26_15320953 0 15320953 A A A A A A A A A A A A G G G G G G A A
26 chr26_15323073 0 15323073 A A A T A A A A A A A A A A A A A A A A
26 chr26_15325714 0 15325714 A A A A A A A A G G G G A A A A A A A A
26 chr26_15328326 0 15328326 T T T T T T T T T T T T A A T T T T T T
26 chr26_15332657 0 15332657 C C C C C C C C C C C C C C C C T T C C
26 chr26_15334194 0 15334194 T T T T T T T T T T T T C C C C C C T T
26 chr26_15338039 0 15338039 C C C C C T C C C C C C C C C C C C C C
26 chr26_15341453 0 15341453 T T G G T T T T T T T T T T T T T T T T
26 chr26_15343050 0 15343050 A A A A A A A A A A A A C C A A A A A A
26 chr26_15344406 0 15344406 A A A A C C A A A A A A A A A A A A A A
26 chr26_15344666 0 15344666 T T T T T T T T G G G G T T T T T T T T
26 chr26_15367254 0 15367254 C C C C C C C C T T T T C C C C C C C C
26 chr26_15374510 0 15374510 T T T T T T T T T T C C T T T T T T T T
26 chr26_15375457 0 15375457 T T T T T T T T T T T T C C C C T T T T
26 chr26_15377413 0 15377413 A A A A A C A A A A A A A A A A A A A A
26 chr26_15377601 0 15377601 G G G G G G G G G G G G A G G G G G G G
26 chr26_15380430 0 15380430 C C G G C C C C G G G G G G G G G G C C
26 chr26_15382306 0 15382306 G G G G A G G G G G G G G G G G G G G G
26 chr26_15382619 0 15382619 A A A A A A A A A A T T A A A A A A A A
26 chr26_15394732 0 15394732 C C C C C C C C C C C C C T C C C C C C
26 chr26_15394858 0 15394858 A A A G A A A A A A A A A A A A A A A A
26 chr26_15397746 0 15397746 T T C T T T T T T T T T T T T T T T T T
26 chr26_15398252 0 15398252 G G G G G G G G A A A A G G G G G G G G
26 chr26_15399614 0 15399614 A A A A A A A A C C C C A A A A A A A A
26 chr26_15410819 0 15410819 G G G G G G G G A A A A G G G G G G G G
26 chr26_15418481 0 15418481 A A A A A A A G A A A A A A A A A A G G
26 chr26_15425467 0 15425467 T T C C C C T T C C C C C C C C C C T T
26 chr26_15427036 0 15427036 A A A A A A A A A A A A A A A A G G A A
26 chr26_15428901 0 15428901 T T T T T T T T C C C C T T T T T T T T
26 chr26_15433984 0 15433984 T T T T T T T T T T T T T T G G T T T T
26 chr26_15434759 0 15434759 A A A A A A A A A A A A A A A A A G A A
26 chr26_15436018 0 15436018 A A A A A A A A G G G G A A A A A A A A
26 chr26_15447749 0 15447749 C C C C C C C C T T T T C C C C C C C C
26 chr26_15448112 0 15448112 A A A A A A A A A A A A A G A A A A A A
26 chr26_15452248 0 15452248 C C C T C C C C C C C C C C C C C C C C
26 chr26_15454043 0 15454043 A A A A A A A A A A A A G G A G G G A A
26 chr26_15456241 0 15456241 A A A A A A A A A G A A A A A A A A A A
26 chr26_15456844 0 15456844 C C C C C C C C C C T T C C C C C C C C
26 chr26_15463355 0 15463355 T T T T T T T T T T T T T T G G T T T T
26 chr26_15464299 0 15464299 G G G G G G G G G T G G G G G G G G G G
26 chr26_15467686 0 15467686 C C C C C C C C A A A A C C C C C C C C
26 chr26_15473395 0 15473395 A A A A A A A A A A A A A G A A A A A A
26 chr26_15474924 0 15474924 A A A A A A A G A A A A A A A A A A G G
26 chr26_15483967 0 15483967 G G G G G G G G G G G G G G G G A G G G
26 chr26_15487948 0 15487948 A A A A A G A A A A A A A A A A A A A A
26 chr26_15498689 0 15498689 G G G G G G G G G G G G A A G G G G G G
26 chr26_15500544 0 15500544 T T T T T T T T T T T T T T C C T T T T
26 chr26_15516441 0 15516441 G G G G A G G G G G G G G G G G G G G G
26 chr26_15520531 0 15520531 C C C C C C C C T T T T C C C C C C C C
26 chr26_15529660 0 15529660 A A G G G G A A A A A A A A A A A A A A
26 chr26_15539142 0 15539142 C C T T T T C C T T T T T T T T T T C C
26 chr26_15542181 0 15542181 G G A A A A A A A A A A A A A A A A A A
26 chr26_15567217 0 15567217 A A A A A A A A A A A A A A A A G G A A
26 chr26_15572290 0 15572290 A A A A A A A A G G G G A A A A A A A A
26 chr26_15574771 0 15574771 A A A A A A A A G G G G A A A A A A A A
26 chr26_15577358 0 15577358 G G G G G G G G A A A A G G G G G G G G
26 chr26_15581184 0 15581184 T T T T T T T T C C C C T T T T T T T T
26 chr26_15582992 0 15582992 G G G G G G G G G G G G G G G G A A G G
26 chr26_15583639 0 15583639 C C C C C C C C G G G G C C C C C C C C
26 chr26_15588476 0 15588476 A A G G G G A A A A A A A A A A A A A A
26 chr26_15589307 0 15589307 A A A A A A A A A A A A A A A G A A A A
26 chr26_15592775 0 15592775 C C C C C C C C C C C C A C C C C C C C
26 chr26_15594863 0 15594863 A A A A A G A A A A A A A A A A A A A A
26 chr26_15596314 0 15596314 A A A A A A A A C C C C A A A A A A A A
26 chr26_15597590 0 15597590 G G G G G G G G A A A A G G G G G G G G
26 chr26_15598544 0 15598544 A A A A A A A G A A A A A A A A A A A A
26 chr26_15602115 0 15602115 T T T T T T T T G G G G T T T T T T T T
26 chr26_15603039 0 15603039 T T T T T T C C T T T T T T T T T T T T
26 chr26_15608016 0 15608016 A A A A A A A A A A A A A A A A G G A A
26 chr26_15612748 0 15612748 G G G G G G G G C C C C G G G G G G G G
26 chr26_15613286 0 15613286 G G G G G G G G A A A A G G G G G G G G
26 chr26_15613457 0 15613457 T T C C C C C C C C C C C C C C C C T T
26 chr26_15614479 0 15614479 C C C C C C C C C T C C C C C C C C C C
26 chr26_15619225 0 15619225 G G G G G G G G A A A A G G G G G G G G
26 chr26_15624689 0 15624689 G G G G G G A G G G G G G G G G G G G G
26 chr26_15632599 0 15632599 A A A A A A A A A A A A G G A A A A A A
26 chr26_15644672 0 15644672 C C T T T T C C T T T T T T T T T T C C
26 chr26_15645141 0 15645141 G G A A A A G G G G G G G G G G G G G G
26 chr26_15647329 0 15647329 T T T T T T T T T T T T T T T T G G T T
26 chr26_15654238 0 15654238 T T T T T T T T T T T T A T T T T T T T
26 chr26_15657303 0 15657303 A A A A A A A A G G G G A A A A A A A A
26 chr26_15658383 0 15658383 G T G G G G G G G G G G G G G G G G G G
26 chr26_15663387 0 15663387 G G G G G G G G A A A A G G G G G G G G
26 chr26_15663662 0 15663662 C C C C C T C C C C C C C C C C C C C C
26 chr26_15672735 0 15672735 G G G G G G G G G G A A G G G G G G G G
26 chr26_15673186 0 15673186 G G G G G G G G A A A A G G G G G G G G
26 chr26_15673587 0 15673587 A A A A G G A A A A A A A A A A A A A A
26 chr26_15685829 0 15685829 A A A A A A A A A G A A A A A A A A A A
26 chr26_15690271 0 15690271 A A A A A A A A A A A A A A A A G G A A
26 chr26_15694109 0 15694109 A A A A A A A A A G A A A A A A A A A A
26 chr26_15698522 0 15698522 A C A A A A A A A A A A A A A A A A C C
26 chr26_15705112 0 15705112 A A A A A A A A C C C C A A A A A A A A
26 chr26_15708070 0 15708070 C C C C C C C C T T T T C C C C C C C C
26 chr26_15713591 0 15713591 C C C C C C C C C C C C C C C G C C C C
26 chr26_15735668 0 15735668 T T T T T T T T C C C C T T T T T T T T
26 chr26_15741082 0 15741082 T T T T G T T T T T T T T T T T T T T T
26 chr26_15760388 0 15760388 T T C C T T T T T T T T T T T T T T T T
26 chr26_15772233 0 15772233 A A A A A G A A G G G G G G G G G G A A
26 chr26_15774868 0 15774868 A A A A A A A A A A A A G G G G A A A A
26 chr26_15785155 0 15785155 A A A A A T A A A A A A A A A A A A A A
26 chr26_15787619 0 15787619 T T C C T T T T T T T T T T T T T T T T
26 chr26_15788199 0 15788199 C C C C C C C C G G G G C C C C C C C C
26 chr26_15788332 0 15788332 G G C C G G G G G G G G G G G G G G G G
26 chr26_15788503 0 15788503 T T C C C T T T T T T T T T T T T T T T
26 chr26_15789129 0 15789129 A A A A A G A A A A A A A A A A A A A A
26 chr26_15815712 0 15815712 T T T T T T T T T T T T G T T T T T T T
26 chr26_15816272 0 15816272 A A A A A A A A C C C C A A A A A A A A
26 chr26_15820592 0 15820592 C C C C C G C C C C C C C C C C C C C C
26 chr26_15824747 0 15824747 A A A G A A A A A A A A A A A A A A A A
26 chr26_15826713 0 15826713 G G A G G G G G G G G G G G G G G G G G
26 chr26_15827608 0 15827608 G G G G G G G G G G G G G G A G G G G G
26 chr26_15828596 0 15828596 A A A A A A A A G G G G A A A A A A A A
26 chr26_15833962 0 15833962 G G G G G G G G G G G G G G G T G G G G
26 chr26_15839269 0 15839269 C C C C C T C C C C C C C C C C C C C C
26 chr26_15839879 0 15839879 T T T T T T T T T T T T T T A T T T T T
26 chr26_15843448 0 15843448 T T A T T T T T T T T T T T T T T T T T
26 chr26_15844782 0 15844782 A A A A A A A A A G A A A A A A A A A A
26 chr26_15850062 0 15850062 A A A A A A A A C C C C A A A A A A A A
26 chr26_15858249 0 15858249 A A A A A G A A A A A A A A A A A A A A
26 chr26_15864278 0 15864278 G G G G A G G G G G G G G G G G G G G G
26 chr26_15865280 0 15865280 A A A A A A A A G G G G A A A A A A A A
26 chr26_15890897 0 15890897 C C C C T T C C C C C C C C C C C C C C
26 chr26_15895392 0 15895392 C C C C C C C C C C C C C C C C G G C C
26 chr26_15895589 0 15895589 C C C C C C C C T T T T C C C C C C C C
26 chr26_15897022 0 15897022 A A G G A A A A A A A A A A A A A A A A
26 chr26_15903775 0 15903775 C C C C C C C C T T T T C C C C C C C C
26 chr26_15910835 0 15910835 A A A A A A A A G G G G A A A A A A A A
26 chr26_15911570 0 15911570 A A A A A A A A A A A A A G A A A A A A
26 chr26_15918565 0 15918565 G G G G G G A G G G G G G G G G G G G G
26 chr26_15920603 0 15920603 C C C C C C C C C C C C C C C T C C C C
26 chr26_15925026 0 15925026 A A A A A A A A A A A A A T A A A A A A
26 chr26_15929783 0 15929783 C C C C C C C C A A A A C C C C C C C C
26 chr26_15937589 0 15937589 A A A A A A A A A A A A A G A A A A A A
26 chr26_15939994 0 15939994 T T T T T T C T T T T T T T T T T T T T
26 chr26_15946194 0 15946194 A A A A A A A A G G G G A A A A A A A A
26 chr26_15949275 0 15949275 G G G G G G G G G G G G A G G G G G G G
26 chr26_15956381 0 15956381 G G G G A G G G G G G G A A A A A A G G
26 chr26_15960097 0 15960097 C C C C C C C C T T T T C C C C C C C C
26 chr26_15967912 0 15967912 A A A A A A A A G G G G A A A A A A A A
26 chr26_15973188 0 15973188 A C C C C C C C C C C C C C C C C C A A
26 chr26_15989834 0 15989834 G G G G G G G G T T T T G G G G G G G G
26 chr26_15996123 0 15996123 G G G G G G G G G G G G G G T T G G G G
26 chr26_16000037 0 16000037 C C C C C C T T C C C C C C C C C C C C
26 chr26_16003850 0 16003850 C C C C C C C C C C C C C C T T C C C C
26 chr26_16007060 0 16007060 T T T T T T T T C T T T T T T T T T T T
26 chr26_16009450 0 16009450 T T T T T T T T T T C C T T T T T T T T
26 chr26_16018363 0 16018363 A A G G G G A A A A A A A A A A A A A A
26 chr26_16018741 0 16018741 C C C C C C C C C C C C C C C C C T C C
26 chr26_16020837 0 16020837 C C C C C C C C A A A A C C C C C C C C
26 chr26_16025980 0 16025980 T T T T T T T T G T T T T T T T T T T T
26 chr26_16030489 0 16030489 T T T T T T T T T T T T T T C T T T T T
26 chr26_16031429 0 16031429 C C C C C C C C C C C C C C C C A C C C
26 chr26_16034281 0 16034281 T T C C C C T T T T T T T T T T T T T T
26 chr26_16041432 0 16041432 G G G G G G G G G G G G G G A G G G G G
26 chr26_16042096 0 16042096 G G G G G G G G A G G G G G G G G G G G
26 chr26_16049238 0 16049238 T T T T T T C C T T T T T T T T T T T T
26 chr26_16050361 0 16050361 C C T T T T C C C C C C C C C C C C C C
26 chr26_16054988 0 16054988 C C C C C C C C T T T T C C C C C C C C
26 chr26_16055239 0 16055239 C C C T C C C C C C C C C C C C C C T T
26 chr26_16059636 0 16059636 T T T T T T T T C C C C T T T T T T T T
26 chr26_16064760 0 16064760 G G A G G G G G G G G G G G G G G G G G
26 chr26_16065214 0 16065214 C C C C C C C C G G G G C C C C C C C C
26 chr26_16067972 0 16067972 T T C T T T T T T T T T T T T T T T T T
26 chr26_16069180 0 16069180 A A A A A A A A A A A A A A A T A A A A
26 chr26_16071984 0 16071984 C C C C C C C C C C C C A A C C C C C C
26 chr26_16079706 0 16079706 A A G G G G A A G G G G G G G G G G A A
26 chr26_16085360 0 16085360 G G G G G G G G A G G G G G A G G G G G
26 chr26_16089867 0 16089867 G G G G G G G G G G G G A A G G G G G G
26 chr26_16090734 0 16090734 A A A A A A A A A A A A A A A A G G A A
26 chr26_16100384 0 16100384 T T T T T T T T T T T T C T T T T T T T
26 chr26_16115593 0 16115593 C C C C C T C C C C C C C C C C C C C C
26 chr26_16122861 0 16122861 C C C C C C C C C C C C C C C T C C C C
26 chr26_16128600 0 16128600 C C C C C C C C C G C C C C C C C C C C
26 chr26_16151551 0 16151551 T T C C T T T T T T T T T T T T T T T T
26 chr26_16160416 0 16160416 C C C C C C C C C C C C C C C C C T C C
26 chr26_16162435 0 16162435 G G G G G G G G G G G G G G C G G G G G
26 chr26_16163136 0 16163136 A A A A A A G G A A A A A A A A A A A A
26 chr26_16169997 0 16169997 C C C T C T C C C C C C C C C C C C C C
26 chr26_16171112 0 16171112 G G G G G G G G A A A A G G G G G G G G
26 chr26_16178528 0 16178528 A A A A A A G G A A A A A A A A G G A A
26 chr26_16181232 0 16181232 T T T T T T T T T T T T A T T T T T T T
26 chr26_16182996 0 16182996 C C C T C C C C C C C C C C C C C C C C
26 chr26_16188703 0 16188703 A A G G G G A A A A A A A A A A A A A A
26 chr26_16189254 0 16189254 T T T T T T T T T T T T C C T T T T T T
26 chr26_16190660 0 16190660 T T T T T T T T A T T T T T T T T T T T
26 chr26_16193578 0 16193578 C C C C C C C C C C C C T T C C C C C C
26 chr26_16195648 0 16195648 A A A A A A A A A A A A A G A A A A A A
26 chr26_16195673 0 16195673 C C C T T T C C C C C C C C C C C C C C
26 chr26_16197177 0 16197177 T T T T C T T T T T T T T T T T T T T T
26 chr26_16197386 0 16197386 A A G G G G A A G G G G G G G G G G A A
26 chr26_16198484 0 16198484 C C C C C C C C C C C C C C C G C C C C
26 chr26_16205716 0 16205716 T T T T T T T T A A T T T T T T T T T T
26 chr26_16215160 0 16215160 C C C C C C C C T T T T C C C C C C C C
26 chr26_16217041 0 16217041 C C C C C C T T C C C C C C C C C C C C
26 chr26_16233125 0 16233125 C C C C C C C C C C T T C C C C C C C C
26 chr26_16233509 0 16233509 T T T T T T T T T T T T T T T T C T T T
26 chr26_16234343 0 16234343 A G G G G G G G G G G G G G G G G G A A
26 chr26_16239186 0 16239186 A A A A A A A A G G G G A A A A A A A A
26 chr26_16243298 0 16243298 C C C C C C C C T T C C C C C C C C C C
26 chr26_16243376 0 16243376 C C C C C C T T C C C C C C C C C C C C
26 chr26_16245865 0 16245865 T T C T T T T T T T T T T T T T T T T T
26 chr26_16248507 0 16248507 C C C C C C C C T T C C C C C C C C C C
26 chr26_16258409 0 16258409 T T T T T T T T C C C C T T T T T T T T
26 chr26_16260304 0 16260304 T T C C C C C C C C C C C C C C C C T T
26 chr26_16265135 0 16265135 C C T T T T C C C C C C C C C C C C C C
26 chr26_16266051 0 16266051 T T T T C T T T T T T T T T T T T T T T
26 chr26_16275424 0 16275424 G G G G G G G G T T T T G G G G G G G G
26 chr26_16275689 0 16275689 T T T T T T T T C C C C T T T T T T T T
26 chr26_16277305 0 16277305 G G G G G G G G G G G G G G G G A A G G
26 chr26_16278306 0 16278306 C T C C C C C C C C C C C C C C C C T T
26 chr26_16279191 0 16279191 A G G G G G G G G G G G G G G G G G A A
26 chr26_16285967 0 16285967 C C C C C C C C C C C C G G C C C C C C
26 chr26_16288988 0 16288988 G G G G G G G G C C C C G G G G G G G G
26 chr26_16290897 0 16290897 A A A A A A A G A A A A A A A A A A A A
26 chr26_16293532 0 16293532 A A A A A A A A A A A A G G A A A A A A
26 chr26_16297028 0 16297028 T T T T C C T T T T T T T T T T T T T T
26 chr26_16300212 0 16300212 C C C C C C C C C C C C A C C C C C C C
26 chr26_16301853 0 16301853 T T C C C C T T T T T T T T T T T T T T
26 chr26_16308185 0 16308185 G G G G G G A G G G G G G G G G G G G G
26 chr26_16310416 0 16310416 T T T T T T T T G G G G T T T T T T T T
26 chr26_16311957 0 16311957 T T T T T T T T T T T T T T T T C C T T
26 chr26_16314443 0 16314443 G G A A A A G G A A A A A A A A A A G G
26 chr26_16333082 0 16333082 A G A A A A A A A A A A A A A A A A A A
26 chr26_16340518 0 16340518 G G T T T T G G T T T T T T T T T T G G
26 chr26_16343147 0 16343147 A A A A A A A A G G G G A A A A A A A A
26 chr26_16350913 0 16350913 G G G G G G G G G G G G G G A G G G G G
26 chr26_16358495 0 16358495 C C C C C T C C C C C C C C C C C C C C
26 chr26_16359262 0 16359262 A A A A A A A A G G G G A A A A A A A A
26 chr26_16369156 0 16369156 C C T T C C C C C C C C C C C C C C C C
26 chr26_16369843 0 16369843 C C C C C G C C C C C C C C C C C C C C
26 chr26_16370917 0 16370917 G G C C C C G G C C C C C C C C C C G G
26 chr26_16377389 0 16377389 C C C C C C C C C C C C C C C T C C C C
26 chr26_16394189 0 16394189 C C C C C C C C C C C C C T C C C C C C
26 chr26_16394522 0 16394522 C C C C C C C C C C C C C C C T T T C C
26 chr26_16394739 0 16394739 C C C C C C C C C C C C C C C C C T C C
26 chr26_16398374 0 16398374 A A A A A A A A A A A A A A A A T T A A
26 chr26_16401395 0 16401395 C C C C C C C C C C C C T T C C C C C C
26 chr26_16401843 0 16401843 T T T T T T T T T T T T T T T T C C T T
26 chr26_16403501 0 16403501 T T T T T T T T C C C C T T T T T T T T
26 chr26_16403583 0 16403583 C C C T C T C C C C C C C C C C C C C C
26 chr26_16416837 0 16416837 C C C C C C C C T T T T C C C C C C C C
26 chr26_16417124 0 16417124 A A A A A A A A G G G G A A A A A A A A
26 chr26_16421410 0 16421410 C C C C C C C C C C C C C T C C C C T T
26 chr26_16423728 0 16423728 T T T T T T T T T T T T T T C C T T T T
26 chr26_16423997 0 16423997 G G G G G G G G G G G G G G A G G G G G
26 chr26_16452538 0 16452538 T T T T T T T T T T T T C T T T T T T T
26 chr26_16454263 0 16454263 A A A A A A A A A A A A G G G G A A A A
26 chr26_16474301 0 16474301 T T T T C C T T T T T T T T T T T T T T
26 chr26_16475040 0 16475040 G G G G G G G G G G G G G G A A G G G G
26 chr26_16489768 0 16489768 G G G G C G G G G G G G G G G G G G G G
26 chr26_16499052 0 16499052 A A A A A A A A A T A A A A A A A A A A
26 chr26_16501460 0 16501460 A A A A A A A A A G G G A A A A A A A A
26 chr26_16504020 0 16504020 T T T T T T T T C C C C T T T T T T T T
26 chr26_16512687 0 16512687 T T T T T T T T C T C C T T T T T T T T
26 chr26_16518218 0 16518218 T T C T T T T T T T T T T T T T T T T T
26 chr26_16521501 0 16521501 A C A A A A C C A A A A A A A A A A A A
26 chr26_16521592 0 16521592 C C C C C C C C C T C C C C C C C C C C
26 chr26_16535915 0 16535915 A A C C C C C C C C C C C C C C C C C C
26 chr26_16540085 0 16540085 T T T T T T T T C C C C T T T T T T T T
26 chr26_16545049 0 16545049 T T A A A A A A A A A A A A A A A A A A
26 chr26_16561888 0 16561888 A A A A A A A A A A A A A G A A A A A A
26 chr26_16570631 0 16570631 C C C C C C C C A A A A C C C C C C C C
26 chr26_16574101 0 16574101 C C C C C C C T T T T T C C C C C C C C
26 chr26_16583067 0 16583067 C C C C C C C C C C C C A A A A A A C C
26 chr26_16585498 0 16585498 T T T T C C T T T T T T T T T T T T T T
26 chr26_16585520 0 16585520 C C C C C C C C T T T T C C C C C C C C
26 chr26_16589478 0 16589478 A A A A A A A A G G G G A A A A A A A A
26 chr26_16592089 0 16592089 C C C C C C C C C C A A C C C C C C C C
26 chr26_16599560 0 16599560 T T T T T T T T C C C C T T T T T T T T
26 chr26_16599830 0 16599830 A A A A G G A A A A A A A A A A A A A A
26 chr26_16603329 0 16603329 T T T T C C T T T T T T T T T T T T T T
26 chr26_16603598 0 16603598 T T T T T T T T C C C C T T T T T T T T
26 chr26_16609764 0 16609764 G G G G A G G G G G G G G G G G G G G G
26 chr26_16612004 0 16612004 T T C C C T T T T T T T T T T T T T T T
26 chr26_16614119 0 16614119 T T T T T T T T T T T T T T C T T T T T
26 chr26_16616529 0 16616529 G G G G G G G G G G G G G G A G G G G G
26 chr26_16622044 0 16622044 C C C C C C C G C C C C C C C C C C C C
26 chr26_16625909 0 16625909 T T A A A A T T T T T T A A A A A A T T
26 chr26_16627409 0 16627409 A A A A A A A A A A A A A A A A G G A A
26 chr26_16632677 0 16632677 T T T T T T T T T T T T C T T T T T T T
26 chr26_16638867 0 16638867 G G C C C C C C C C C C C C C C C C C C
26 chr26_16641341 0 16641341 A A A A A A A A T T T T A A A A A A A A
26 chr26_16643480 0 16643480 C C C C C C C C G G G G C C C C C C C C
26 chr26_16645804 0 16645804 G G G G G G G G A A A A G G G G G G G G
26 chr26_16647134 0 16647134 C C T T T T C C C C C C C C C C C C C C
26 chr26_16647953 0 16647953 G G G G G G G G G G G G G G A A G G G G
26 chr26_16650940 0 16650940 C C C C C C C C C T C C C C C C C C C C
26 chr26_16660110 0 16660110 C C C C C C C C T T T T C C C C C C C C
26 chr26_16661243 0 16661243 A A A A A A A A A A A A A G A A A A A A
26 chr26_16672971 0 16672971 T T G G T T T T T T T T T T T T T T T T
26 chr26_16676946 0 16676946 C C T T T T C C C C C C C C C C C C C C
26 chr26_16694655 0 16694655 G G G G G G G G G G G G G G T T G G G G
26 chr26_16695501 0 16695501 A A A A A A A A T T T T A A A A A A A A
26 chr26_16708256 0 16708256 G G G G G G G G A A G G G G G G G G G G
26 chr26_16708456 0 16708456 C C C C C C C C C C C C C C C C C T C C
26 chr26_16713712 0 16713712 G G A G G G G G G G G G G G G G G G G G
26 chr26_16716667 0 16716667 G G A G A A G G G G G G G G G G G G G G
26 chr26_16732186 0 16732186 T T T T T T T T C C C C T T T T T T T T
26 chr26_16734682 0 16734682 C C A C C C C C C C C C C C C C C C C C
26 chr26_16742233 0 16742233 G G G T G G G G G G G G G G G G G G G G
26 chr26_16742718 0 16742718 A A A A A G A A A A A A A A A A A A A A
26 chr26_16743875 0 16743875 G G G G A G G G G G G G G G G G G G G G
26 chr26_16754804 0 16754804 T T T T T T T T T T T T T T A A T T T T
26 chr26_16755959 0 16755959 A A A G A G A A G G G G A A A A A A A A
26 chr26_16757987 0 16757987 G G G G G G G G G G G G G G G G C C G G
26 chr26_16760592 0 16760592 T T T T T T T T T T T T T T G T T T T T
26 chr26_16768711 0 16768711 C C C C C C C C C C C C C T C C C C C C
26 chr26_16776853 0 16776853 A A A A A A A A A A A A A G A A G G A A
26 chr26_16778694 0 16778694 C C C C C C C C C C C C C C T T C C C C
26 chr26_16779588 0 16779588 G G G G G G G G G G G G G G A G G G G G
26 chr26_16782135 0 16782135 T T T T C T T T T T T T T T T T T T T T
26 chr26_16782527 0 16782527 C C C C C C C C G G G G C C C C C C C C
26 chr26_16784168 0 16784168 T T T T C T T T T T T T T T T T T T T T
26 chr26_16787270 0 16787270 C C C C C C C C C C C C C C C T C C C C
26 chr26_16792088 0 16792088 G G G G G G G G G G G G C G G G G G G G
26 chr26_16792493 0 16792493 T T T T T T T T C C C C T T T T T T T T
26 chr26_16794595 0 16794595 A A A A A A A G A A A A A A A A A A A A
26 chr26_16799011 0 16799011 C C G G C G C C C C C C G G G G C C C C
26 chr26_16799432 0 16799432 G G G G G G G G G G G G G G T T G G G G
26 chr26_16803523 0 16803523 C C C C C T C C C C C C C C C C C C C C
26 chr26_16806338 0 16806338 T T C C T T T T T T T T T T T T T T T T
26 chr26_16807186 0 16807186 G G G G G G G G G G G G G G G G A A G G
26 chr26_16809852 0 16809852 C C C C C C C C C C C C C C T T C C C C
26 chr26_16810227 0 16810227 A A A A A A A A A A A A A A G G A A A A
26 chr26_16824387 0 16824387 C C C C C C C C T T T T C C C C C C C C
26 chr26_16828567 0 16828567 T T T T T T T T T T T T G T T T T T T T
26 chr26_16830704 0 16830704 C C C C T T C C C C C C C C C C C C C C
26 chr26_16839777 0 16839777 A A A A A A A A A G A A A A A A A A A A
26 chr26_16844719 0 16844719 A A G G G G A A A A A A A A A A A A A A
26 chr26_16846527 0 16846527 G G G G G G G G G G G G A A G G G G G G
26 chr26_16846787 0 16846787 G G G G G T G G G G G G G G G G G G G G
26 chr26_16847026 0 16847026 A A A A A A A T A A A A A A A A A A A A
26 chr26_16869617 0 16869617 A A A A A A A A A A A A A G A A A A A A
26 chr26_16871718 0 16871718 G G G G G G G G G G G G G T G G G G G G
26 chr26_16883409 0 16883409 A A A G A A A A A A A A A A A A A A A A
26 chr26_16889480 0 16889480 T T T T T T T T T T T T T T A T T T T T
26 chr26_16891893 0 16891893 T T G G G G T T G G G G G G G G G G G G
26 chr26_16891973 0 16891973 T T T T T T T T C C C C T T T T T T T T
26 chr26_16896145 0 16896145 T T T T G T T T T T T T T T T T T T T T
26 chr26_16898775 0 16898775 A A A A A A A A A A G G A A A A A A A A
26 chr26_16901579 0 16901579 A A A A A A A A A A A A A C A A A A A A
26 chr26_16906428 0 16906428 G G G G G G G G A A A A G G G G G G G G
26 chr26_16914776 0 16914776 C C C C C C C C T T T T C C C C C C C C
26 chr26_16926673 0 16926673 G G G G G G G G G G G G G G A G G G G G
26 chr26_16928658 0 16928658 C C C C C C C C C C C C C C C C T T C C
26 chr26_16928913 0 16928913 G G A A A A G G G G G G G G G G G G G G
26 chr26_16935173 0 16935173 G G G G G G G G C C C C G G G G G G G G
26 chr26_16935230 0 16935230 G G G G G G G G G G G G G G G G T T G G
26 chr26_16939429 0 16939429 A A A A G G A A A A A A A A A A A A A A
26 chr26_16950160 0 16950160 A A A T A A A A A A A A A A A A A A A A
26 chr26_16970627 0 16970627 C C C C C C C C C G G G C C C C C C C C
26 chr26_16979659 0 16979659 C C C C C C C T C C C C C C C C C C C C
26 chr26_16981644 0 16981644 A A A A A A A A A A A A A A A G A A A A
26 chr26_16988971 0 16988971 G G T T T T T T T T T T T T T T T T G G
26 chr26_17009889 0 17009889 G G G G G G G G G G G G A A A A A A G G
26 chr26_17010449 0 17010449 A A A A A A A A A A A A G G G G G G A A
26 chr26_17011615 0 17011615 A A A A A A A A A A A A A G A A A A A A
26 chr26_17013619 0 17013619 G G G G G G G G G G G G G G G G A A G G
26 chr26_17015948 0 17015948 A A A A A A A A A A A A A G A A A A A A
26 chr26_17016353 0 17016353 G G G G G G G G G G G G G G G G A G G G
26 chr26_17025021 0 17025021 G G G G G G G G A G G G G G G G G G G G
26 chr26_17030391 0 17030391 T T T T T T T T G T T T T T T T T T T T
26 chr26_17030487 0 17030487 G G G G G G G G A A A A G G G G G G G G
26 chr26_17032960 0 17032960 T T T T T T T T C C C C T T T T T T T T
26 chr26_17034699 0 17034699 A A A A A A A A A A A A A G A A A A A A
26 chr26_17035839 0 17035839 G G G G G G G G A G G G G G G G G G G G
26 chr26_17044054 0 17044054 G G G G G G G G G G G G G G C G G G G G
26 chr26_17044615 0 17044615 C C C C C C C C G G G G C C C C C C C C
26 chr26_17047662 0 17047662 G G G G G G G G G G G G A G G G G G G G
26 chr26_17050580 0 17050580 A A A A A A A A G G G G A A A A A A A A
26 chr26_17052736 0 17052736 C C C C C C C C G G G G C C C C C C C C
26 chr26_17055499 0 17055499 G G C G G G G G G G G G G G G G G G G G
26 chr26_17055541 0 17055541 T T T T T T T T T T T T T T A A T T T T
26 chr26_17058626 0 17058626 C C C C C C C C C C C C C C C C C T C C
26 chr26_17079839 0 17079839 A A G G A A A A A A A A A A A A A A A A
26 chr26_17082106 0 17082106 T T G G G T T T T T T T T T T T T T T T
26 chr26_17084991 0 17084991 G G G G A G G G G G G G G G G G G G G G
26 chr26_17097636 0 17097636 T T T T T T T T T T T T T T T T A A T T
26 chr26_17099151 0 17099151 A A A A A A A A C C C C A A A A A A A A
26 chr26_17105779 0 17105779 C C C C C C C C C C C C C C C G C C C C
26 chr26_17107241 0 17107241 G G G G A G G G G G G G G G G G G G G G
26 chr26_17109165 0 17109165 A A A A A G A A A A A A A A A A A A A A
26 chr26_17135878 0 17135878 G G A A G G G G G G G G G G G G G G G G
26 chr26_17137861 0 17137861 T T T T T T T T T T T T C C C C C C T T
26 chr26_17139782 0 17139782 T T T T T T C C T T T T T T T T T T T T
26 chr26_17145789 0 17145789 A A A A A A A A A G A A A A A A A A A A
26 chr26_17148747 0 17148747 G G G G G G G G A A A A G G G G G G G G
26 chr26_17152892 0 17152892 C C C C C C C C C T C C C C C C C C C C
26 chr26_17154071 0 17154071 A A A A A A A A A A A A A G A A A A A A
26 chr26_17179523 0 17179523 T T T T T T T T T T T T T T T T C C T T
26 chr26_17187162 0 17187162 A A A A A A A A A A A A A A A A A G A A
26 chr26_17187738 0 17187738 A A A A A A A A A A A A A C A A A A A A
26 chr26_17191807 0 17191807 C C C C C C C C T T T T C C C C C C C C
26 chr26_17193217 0 17193217 T T T T C C T T T T T T T T T T T T T T
26 chr26_17193735 0 17193735 C C C G C C C C C C C C C C C C C C C C
26 chr26_17212233 0 17212233 C C C G C C C C C C C C C C C C C C C C
26 chr26_17216467 0 17216467 C C C C C C C C T T T T C C C C C C C C
26 chr26_17218888 0 17218888 A A A A A A A A G G G G A A A A A A A A
26 chr26_17225141 0 17225141 C C C C T T C C C C C C C C C C C C C C
26 chr26_17231021 0 17231021 T T T T T T T T A A A A T T T T T T T T
26 chr26_17231299 0 17231299 T T T T T T T T T T T T C C T T T T T T
26 chr26_17235871 0 17235871 T T T T G G T T T T T T T T T T T T T T
26 chr26_17245703 0 17245703 T T T T T T T T C C C C T T T T T T T T
26 chr26_17246949 0 17246949 C C C C C C C C C C C C C T C C C C C C
26 chr26_17249926 0 17249926 A A A A A A A A A A A A A G A A A A A A
26 chr26_17250185 0 17250185 A A A A A A A A A A A A A G A A A A A A
26 chr26_17258362 0 17258362 T T C C C T T T T T T T T T T T T T T T
26 chr26_17266526 0 17266526 A A A A A A A A A A A A A G A A A A A A
26 chr26_17268536 0 17268536 C C C C C C C C C C C C C G C C C C C C
26 chr26_17271961 0 17271961 A A A A A A A A G G G G A A A A A A A A
26 chr26_17277219 0 17277219 A A A A A A A A A A A A A G A A A A A A
26 chr26_17278672 0 17278672 T T T T T T T T C C C C T T T T T T T T
26 chr26_17279719 0 17279719 T T T T T T T T G G G G T T T T T T T T
26 chr26_17292975 0 17292975 A A T T A A A A A A A A A A A A A A A A
26 chr26_17300216 0 17300216 G G G G G G G G G G G G G G G T G G G G
26 chr26_17302983 0 17302983 A A A A A A A A A A A A A A A A A G A A
26 chr26_17306424 0 17306424 A G G G G G G G G G G G G G G G G G A A
26 chr26_17312242 0 17312242 G G G G G G G G G G G G A G G G G G G G
26 chr26_17313979 0 17313979 T T T T T T T T T T T T C T T T T T T T
26 chr26_17318378 0 17318378 T T T T T T T T T T T T T T C T T T T T
26 chr26_17319350 0 17319350 A A G G G G A G G G G G G G G G G G A A
26 chr26_17334875 0 17334875 A A A A A A A A A A A A A A A A C C A A
26 chr26_17341877 0 17341877 C C C C C C C C C C C C C C C T C C C C
26 chr26_17343348 0 17343348 C C C C C C C C C C C C C T C T C C C C
26 chr26_17344855 0 17344855 C C C C C C C C C C C C C T C C C C C C
26 chr26_17347953 0 17347953 T T T T T T T T C T T T T T T T T T T T
26 chr26_17354896 0 17354896 T T T T T T T T C C C C T T T T T T T T
26 chr26_17379805 0 17379805 T T T T T T T T T T T T C T T T T T T T
26 chr26_17384914 0 17384914 T T T T T T T T T T T T C T C C T T T T
26 chr26_17401432 0 17401432 T T T T T T T T T T T T C T T T T T T T
26 chr26_17406441 0 17406441 C C C C C C C C G G G G C C C C C C C C
26 chr26_17412440 0 17412440 T T T T A T T T T T T T T T T T T T T T
26 chr26_17412812 0 17412812 T T T T T T T T T T T T C C C C C T T T
26 chr26_17414845 0 17414845 G G T T T T G T T T T T T T T T T T G G
26 chr26_17416065 0 17416065 G G A G A G G G A G G G G G G G G G G G
26 chr26_17428919 0 17428919 G G G G G G G G G G G G A G G G G G G G
26 chr26_17428977 0 17428977 C C C C C C C G C C C C C C C C C C C C
26 chr26_17447509 0 17447509 G G G G G G G G G T T T G G G G G G G G
26 chr26_17455658 0 17455658 A A A A A G A A A A A A A A A A A A A A
26 chr26_17458038 0 17458038 T T T T T T T T G G G G T T T T T T T T
26 chr26_17467873 0 17467873 A A A A A A A A A C C C A A A A A A A A
26 chr26_17469632 0 17469632 C C C C C C C C C C C C C C C T C C C C
26 chr26_17470590 0 17470590 C C C C C C C C T T T T C C C C C C C C
26 chr26_17475608 0 17475608 A A A A A A A A G G G G A A A A A A A A
26 chr26_17477190 0 17477190 C C C C C T C C C T C C C C C C C C C C
26 chr26_17489518 0 17489518 A A A A A A A A A C A A A A A A A A A A
26 chr26_17490488 0 17490488 A A A A A A A G A A A A A A A A A A A A
26 chr26_17491605 0 17491605 A A A A A A A C A A A A A A A A A A A A
26 chr26_17504739 0 17504739 A A A A A A A A A A A A A A A T A A A A
26 chr26_17510650 0 17510650 C C C C C C C C T T T T C C C C C C C C
26 chr26_17511980 0 17511980 G G G G G G G G G G A A G G G G G G G G
26 chr26_17514293 0 17514293 G G A A G G G G G G G G G G G G G G G G
26 chr26_17514550 0 17514550 T T T T T T T T C C C C T T T T T T T T
26 chr26_17515958 0 17515958 G G G G G G G G A A A A G G G G G G G G
26 chr26_17525027 0 17525027 T T T T T T T T T T T T T T T T C C T T
26 chr26_17525721 0 17525721 A A A A A A A A A A T T A A A A A A A A
26 chr26_17532445 0 17532445 A A A A A A A A A A A A C C A A A A A A
26 chr26_17533886 0 17533886 A A G G A A A A A A A A A A A A A A A A
26 chr26_17535041 0 17535041 C C C C C C C C A A C C C C C C C C C C
26 chr26_17536664 0 17536664 C C T T C C C C C C C C C C C C C C C C
26 chr26_17545079 0 17545079 A A A A A A A A A A A A C C A A A A A A
26 chr26_17548408 0 17548408 C C C C C C C C G G G G C C C C C C C C
26 chr26_17550909 0 17550909 G G G G G G G G T T T T T T T T T T G G
26 chr26_17551563 0 17551563 T T T T T T T T C C C C T T T T T T T T
26 chr26_17591048 0 17591048 G G G G G G A G G G G G A A G G G G G G
26 chr26_17603038 0 17603038 A A A A A A A A A A A A A A A A A C A A
26 chr26_17622072 0 17622072 G G G G G G G G A G A A G G G G G G G G
26 chr26_17622107 0 17622107 G G G G G G G G A A A A G G G G G G G G
26 chr26_17633632 0 17633632 G G G G G G G G A A A A A A A A A A G G
26 chr26_17640100 0 17640100 T T T T T T T T T T T T C T T T T T T T
26 chr26_17640410 0 17640410 T T T T T T T T T T T T C T T T T T T T
26 chr26_17645179 0 17645179 C C C C C C C C C G C C C C C C C C C C
26 chr26_17647685 0 17647685 C C C C C C C C T T T T C C C C C C C C
26 chr26_17656927 0 17656927 G G G G G G G G G G G G A G G G G G G G
26 chr26_17660395 0 17660395 C C G G G G C G G G G G G G G G G G G G
26 chr26_17662942 0 17662942 T T T T T T T T C C C C T T T T T T T T
26 chr26_17670027 0 17670027 C C C C C C C C C C C C C T C C C C C C
26 chr26_17672643 0 17672643 A A A A A A A A G G G G A A A A A A A A
26 chr26_17687699 0 17687699 A A A A A A A A A A A A A T A A A A A A
26 chr26_17702246 0 17702246 G G G G G G G G G G G G G G G G A G G G
26 chr26_17712084 0 17712084 T T T T T T T T T T T T T T T T A T T T
26 chr26_17722910 0 17722910 C C T T C C C C C C C C C C C C C C C C
26 chr26_17733705 0 17733705 C C C C C C C C T T T T C C C C C C C C
26 chr26_17735993 0 17735993 A G A A A A A A A A A A A A A A A A A A
26 chr26_17736290 0 17736290 A A A A A A A A A A A A A A G G A A A A
26 chr26_17739229 0 17739229 G G G G G G G G T T T T G G G G G G G G
26 chr26_17743103 0 17743103 T T C C T T T T T T T T T T T T T T T T
26 chr26_17744363 0 17744363 T T C C T T T T T T T T T T T T T T T T
26 chr26_17747150 0 17747150 G G G G G G G G G G G G G G G G A A G G
26 chr26_17750881 0 17750881 T T T T T T T T C C C C T T T T T T T T
26 chr26_17751453 0 17751453 G G G G G G G G G G G G A A A A A A G G
26 chr26_17755233 0 17755233 A A A A A A A A A A A A A G A A A A A A
26 chr26_17755684 0 17755684 C T T T T T T T T T T T T T T T T T T T
26 chr26_17759965 0 17759965 T T T T T T T T T T T T T T T T G T T T
26 chr26_17764823 0 17764823 T T T T C C T T T T T T T T T T T T T T
26 chr26_17769587 0 17769587 G G T T G G G G G G G G G G G G G G G G
26 chr26_17798934 0 17798934 T T T T T T T T T T T T C T T T T T T T
26 chr26_17817407 0 17817407 A A A A A A A A G G G G A A A A A A A A
26 chr26_17832129 0 17832129 G G A A G G G G G G G G G G G G G G G G
26 chr26_17837280 0 17837280 G G G G G G G G G G A A G G G G G G G G
26 chr26_17845033 0 17845033 G G G G G G G G A G G G G G G G G G G G
26 chr26_17848802 0 17848802 G G G G G G G G G G G G C G G G G G G G
26 chr26_17850685 0 17850685 C C C C C C C C T T T T C C C C C C C C
26 chr26_17854726 0 17854726 G G G G G G G G G G G G G G G G A A G G
26 chr26_17855884 0 17855884 C T C C C C C C C C C C C C C C C C C C
26 chr26_17857487 0 17857487 G G G G G G G G C C G G G G G G G G G G
26 chr26_17860113 0 17860113 T T A A T T T T T T T T T T T T T T T T
26 chr26_17868740 0 17868740 A A A A A A A A A C A A A A A A A A A A
26 chr26_17874894 0 17874894 C C C C C C C C C T C C C C C C C C C C
26 chr26_17876073 0 17876073 C C C C C C C C C C C C C T C C C C C C
26 chr26_17878777 0 17878777 T T G G G G T T T T T T T T T T T T T T
26 chr26_17880373 0 17880373 A A G G G G G G G G G G G G G G G G A A
26 chr26_17896565 0 17896565 A C C C C C C C C C C C C C C C C C A A
26 chr26_17898562 0 17898562 G G G G A G G G G G G G G G G G G G G G
26 chr26_17906307 0 17906307 A A A A A A A A A A A A A A A A G G A A
26 chr26_17920104 0 17920104 G G G G G G G G T T T T G G G G G G G G
26 chr26_17922421 0 17922421 G G G G A G G G G G G G G G G G G G G G
26 chr26_17923170 0 17923170 G G G G G G G G A A A A G G G G G G G G
26 chr26_17923219 0 17923219 C C C C C C C C T T T T C C C C C C C C
26 chr26_17929321 0 17929321 G G G G G G G G G G G G G G A A G G G G
26 chr26_17930300 0 17930300 A A A A A C A A A A A A A A A A A A A A
26 chr26_17930825 0 17930825 A A A A A A A A A A A A A C A A A A A A
26 chr26_17932110 0 17932110 G G G G G T G G G G G G G G G G G G G G
26 chr26_17937240 0 17937240 C C C C C C C C C C C C T T C C C C C C
26 chr26_17942829 0 17942829 T T T T T T T T T T T T T T G T T T T T
26 chr26_17943418 0 17943418 A A A A A A A A A A A A A A A G A A A A
26 chr26_17943805 0 17943805 C C C C C C C C A A A A C C C C C C C C
26 chr26_17958639 0 17958639 C C C C C C C C A A A A C C C C C C C C
26 chr26_17964598 0 17964598 T T C C C C T T C C C C C C C C C C C C
26 chr26_17971733 0 17971733 C C C C C C C C A A A A C C C C C C C C
26 chr26_17972619 0 17972619 A A A A A A A A A A A A A T A A A A A A
26 chr26_17974457 0 17974457 C C C C C C C C C C C C T T C C C C C C
26 chr26_17976768 0 17976768 T T G T T T T T T T T T T T T T T T T T
26 chr26_17980009 0 17980009 A G G G G G G G G G G G G G G G G G G G
26 chr26_17980601 0 17980601 G G G G G G G G T T T T G G G G G G G G
26 chr26_17992239 0 17992239 T T T T T T T T C C C C T T T T T T T T
26 chr26_18005499 0 18005499 G G G G G G G G G G G G A A G G G G G G
26 chr26_18008220 0 18008220 A A A T A A A A A A A A A A A A A A A A
26 chr26_18015403 0 18015403 A A A A A A A A A A A A A C A A A A A A
26 chr26_18018187 0 18018187 A A A A A A A A C C C C A A A A A A A A
26 chr26_18022336 0 18022336 T T T T T T T T T T T T C T T T T T T T
26 chr26_18022686 0 18022686 C C C C C C C C C C C C C C C T C C C C
26 chr26_18039780 0 18039780 G G G G G G T T G G G G G G G G G G G G
26 chr26_18040674 0 18040674 A A A A A A A A A A A A A G A A A A A A
26 chr26_18045006 0 18045006 T T T T C C T T T T T T T T T T T T T T
26 chr26_18048172 0 18048172 A A A A A A A A A A A A A A A G A A A A
26 chr26_18064382 0 18064382 A A A A G G A A A A A A A A A A A A A A
26 chr26_18073964 0 18073964 A A C C C C A A C C C C A A C C A A A A
26 chr26_18082746 0 18082746 C C T T T T C C T T T T T T T T T T T T
26 chr26_18085014 0 18085014 T T C C T T T T T T T T T T T T T T T T
26 chr26_18089615 0 18089615 G G G G G G G G T T T T G G G G G G G G
26 chr26_18091245 0 18091245 G G G G G G G G G G G G G G A G G G G G
26 chr26_18098303 0 18098303 C T C C C C C C C C C C C C C C C C C C
26 chr26_18100882 0 18100882 T T T T T T T T T T T T T T C T T T T T
26 chr26_18104173 0 18104173 G G G G C G G G G G G G G G G G G G G G
26 chr26_18111440 0 18111440 G G G G G G G G G G G G G G A G G G G G
26 chr26_18115700 0 18115700 G G G G G G G G G G G G G G G G C C G G
26 chr26_18119619 0 18119619 G G G G G G G G G G G G A G G G G G G G
26 chr26_18124727 0 18124727 A C C C C C C C C C C C C C C C C C A A
26 chr26_18127580 0 18127580 G G G G G G G G G G G G G G A A G G G G
26 chr26_18131114 0 18131114 A A A A A A A A A A A A G G A A A A A A
26 chr26_18132088 0 18132088 C C C C C C C C C C C C A C C C C C C C
26 chr26_18150245 0 18150245 G G G G G G G G C C C C G G G G G G G G
26 chr26_18150980 0 18150980 T T T T G T T T T T T T T T T T T T T T
26 chr26_18151712 0 18151712 A T T T T T A A T T T T T T T T T T A A
26 chr26_18159157 0 18159157 G G G G G G G G A A A A G G G G G G G G
26 chr26_18168334 0 18168334 T T T T T T T T T T T T T T C T T T T T
26 chr26_18169517 0 18169517 G G G G A G G G G G G G G G G G G G G G
26 chr26_18180923 0 18180923 A A A A A A A A C C C C A A A A A A A A
26 chr26_18181420 0 18181420 G G A A A A G G A A A A A A A A A A G G
26 chr26_18190197 0 18190197 A A A A A A A A A A A A A G A A A A A A
26 chr26_18199773 0 18199773 A A A A A A A A A A A A A A A A G G A A
26 chr26_18211093 0 18211093 G G T T T T T T T T T T T T T T T T G G
26 chr26_18211799 0 18211799 C C C C C C C C A A A A C C C C C C C C
26 chr26_18218412 0 18218412 A A A A A A A A A A A A A A A A A C A A
26 chr26_18222015 0 18222015 G G G G G G G G A A A A G G G G G G G G
26 chr26_18229764 0 18229764 A A A A A G A A A A A A A A A A A A A A
26 chr26_18237341 0 18237341 C C T T C C C C C C C C C C C C C C C C
26 chr26_18239534 0 18239534 A A A A A A G G A A A A A A A A A A A A
26 chr26_18241162 0 18241162 A A A A A A A A A A A A A A C C A A A A
26 chr26_18257327 0 18257327 T T T T T T T T C C C C T T T T T T T T
26 chr26_18262759 0 18262759 T T T T T T T T T T T T C T T T T T T T
26 chr26_18265933 0 18265933 A A A A A A A A A A G G A A A A A A A A
26 chr26_18273865 0 18273865 A A A A A A A A C C C C A A A A A A A A
26 chr26_18275277 0 18275277 C C C C C C C C T T T T C C C C C C C C
26 chr26_18276863 0 18276863 C C C C C C C C G G G G C C C C C C C C
26 chr26_18277718 0 18277718 A A A A A A A A C C C C A A A A A A A A
26 chr26_18279979 0 18279979 T T T T T T T T T T T T C T C C C C T T
26 chr26_18280269 0 18280269 A A A A A A A A G G G G A A A A A A A A
26 chr26_18327812 0 18327812 T T T T T T T T T T T T T T C C T T T T
26 chr26_18328882 0 18328882 A A A A A A A A G G G G A A A A A A A A
26 chr26_18334929 0 18334929 G G G G G G A A G G G G G G G G G G G G
26 chr26_18352059 0 18352059 C C C C C C C C G G G G C C C C C C C C
26 chr26_18357687 0 18357687 A A A A A C A A A A A A A A A A A A A A
26 chr26_18359227 0 18359227 C C C C C C C C C C C C C C A C C C C C
26 chr26_18364846 0 18364846 A A A A A A A A A A A A A G A G A A A A
26 chr26_18369433 0 18369433 G G G G G G G G A A A A G G G G G G G G
26 chr26_18373051 0 18373051 G G G G G G G G G G G G C G G G G G G G
26 chr26_18378827 0 18378827 G G G G G G G G G G G G C C G G G G G G
26 chr26_18379139 0 18379139 G G A A A A G G A A A A A A A A A A G G
26 chr26_18381447 0 18381447 T T C C C C T T C C C C C C C C C C T T
26 chr26_18381835 0 18381835 C C C C C C C C T T T T C C C C C C C C
26 chr26_18384550 0 18384550 C C C C C C A A C C C C C C C C C C C C
26 chr26_18389502 0 18389502 C C C C C C C C T T T T C C C C C C C C
26 chr26_18402343 0 18402343 A A A A A A A A G G G G A A A A A A A A
26 chr26_18420191 0 18420191 G G G G G G G G A A A A G G G G G G G G
26 chr26_18422467 0 18422467 T T T T T T T T C C C C T T T T T T T T
26 chr26_18428813 0 18428813 G G T T G G G G G G G G G G G G G G G G
26 chr26_18432802 0 18432802 C C C C C C C C T T T T C C C C C C C C
26 chr26_18434442 0 18434442 T T T T G G T T T T T T T T T T T T T T
26 chr26_18439311 0 18439311 T T G G T T T T T T T T T T T T T T T T
26 chr26_18447799 0 18447799 T T T T T T T T C C C C T T T T T T T T
26 chr26_18455161 0 18455161 G G G G G G G G G G G G G T G G G G G G
26 chr26_18457775 0 18457775 C C C C C C C C C C C C C C C T C C C C
26 chr26_18462359 0 18462359 C C C C C C C C C C C C C C C C C T C C
26 chr26_18462415 0 18462415 T T T T G T T T T T T T T T T T T T T T
26 chr26_18470059 0 18470059 A A A A A A A A A A A A A A C C A A A A
26 chr26_18471345 0 18471345 A A A A A A A A A A A A A C A A A A A A
26 chr26_18471399 0 18471399 A A A A G G A A A A A A A A A A A A A A
26 chr26_18471985 0 18471985 C C A C C C C C C C C C C C C C C C C C
26 chr26_18475039 0 18475039 A A A A A A A A T T T T A A A A A A A A
26 chr26_18480800 0 18480800 C C C C C C C C C C C C C C A A C C C C
26 chr26_18487927 0 18487927 A A A A A A A A C C C C A A A A A A A A
26 chr26_18508079 0 18508079 C T C C C C C C C C C C C C C C C C C C
26 chr26_18515214 0 18515214 T T T T T T T T T T T T C T T T T T T T
26 chr26_18515309 0 18515309 C C C C C C C C T T T T C C C C C C C C
26 chr26_18516985 0 18516985 T T T T T T T T C C C C T T T T T T T T
26 chr26_18533319 0 18533319 C C C C C C C C C C C C C C C G C C C C
26 chr26_18539348 0 18539348 T T T T T T T T T T T T C T T T T T T T
26 chr26_18542553 0 18542553 C C C C C C C C C C C C C C A C C C C C
26 chr26_18551061 0 18551061 C C C C C C C C C C C C G G C C C C C C
26 chr26_18551460 0 18551460 A A A A A A A A A A A A A A G G A A A A
26 chr26_18552924 0 18552924 A A A A A G A A A A A A A A A A A A A A
26 chr26_18556784 0 18556784 T T T T C T T T C T T T T T T T T T T T
26 chr26_18560590 0 18560590 C T C C C C C C C C C C C C C C C C C C
26 chr26_18567860 0 18567860 C C C C C C C C T T T T C C C C C C C C
26 chr26_18568539 0 18568539 C C C C C C C C C T C C T T C C C C C C
26 chr26_18575683 0 18575683 T T T T C T T T T T T T T T T T T T T T
26 chr26_18575951 0 18575951 G G G G G G G G G G G G G G A A G G G G
26 chr26_18580247 0 18580247 A A A A A A A A C C C C A A A A A A A A
26 chr26_18583761 0 18583761 C C C C C C C C C C C C A C C C C C C C
26 chr26_18585575 0 18585575 A A A A A A A A A A A A A A G G A A A A
26 chr26_18594355 0 18594355 G G G G G G G G G G A A G G G G G G G G
26 chr26_18606295 0 18606295 G G A A G G G G G G G G G G G G G G G G
26 chr26_18606934 0 18606934 C C C C C C C C C C C C C C C T C C C C
26 chr26_18607380 0 18607380 G G A A A A G G G G G G G G G G G G G G
26 chr26_18609928 0 18609928 A A A A A A A A A A A A A T T T T T A A
26 chr26_18612119 0 18612119 A A A A A C A A A A A A A A A A A A A A
26 chr26_18612658 0 18612658 T T T T T T T T T T T T T T T T G G T T
26 chr26_18613997 0 18613997 G G G G G G G G G G G G G G A G G G G G
26 chr26_18616149 0 18616149 T T T T T T T T C C C C T T T T T T T T
26 chr26_18622549 0 18622549 C C C C C C C C T T T T C C C C C C C C
26 chr26_18633497 0 18633497 T T T T T T T T T T T T T T T T C C T T
26 chr26_18634161 0 18634161 A A A A A A A A A A A A A G A A A A A A
26 chr26_18634441 0 18634441 A A A A A A A A G G G G A A A A A A A A
26 chr26_18635731 0 18635731 A A C C C C A A A A A A A A A A A A A A
26 chr26_18637184 0 18637184 G G G G G G G G G G G G G G A G G G G G
26 chr26_18648850 0 18648850 T T T T C T T T T T T T T T T T T T T T
26 chr26_18649023 0 18649023 G G G G G G G G G G T T G G G G G G G G
26 chr26_18652264 0 18652264 A A A A A A A A A A A A A A G G A A A A
26 chr26_18653295 0 18653295 A A G G G G A A G G G G G G G G G G A A
26 chr26_18658913 0 18658913 T T T T T T T T C C C C T T T T T T T T
26 chr26_18669986 0 18669986 A A A A A A A A G G A A A A A A A A A A
26 chr26_18670842 0 18670842 C C C C C T C C C C C C C C C C C C C C
26 chr26_18671205 0 18671205 T T T T C T T T T T T T T T T T T T T T
26 chr26_18677598 0 18677598 C C C C C C C C C C T T C C C C C C C C
26 chr26_18678394 0 18678394 T T T T T T T T T T A A T T T T T T T T
26 chr26_18682323 0 18682323 A A G G G G A A G G G G G G G G G G A A
26 chr26_18705917 0 18705917 T T T T T T T T C C C C T T T T T T T T
26 chr26_18714064 0 18714064 G G G G G G G G A A A A G G G G G G G G
26 chr26_18722466 0 18722466 T T T T T T T T T T T T T T A T T T T T
26 chr26_18729374 0 18729374 T T T T T T T T T T T T C C C C C C T T
26 chr26_18729775 0 18729775 A A A A A G A A A A A A A A A A A A A A
26 chr26_18739619 0 18739619 A A A A A A A A A A A A A A A A G G A A
26 chr26_18742925 0 18742925 C C C C C C C C C C C C C C C G C C C C
26 chr26_18745430 0 18745430 G G G G G G G G A A A A G G G G G G G G
26 chr26_18750008 0 18750008 G G A A G G G G G G G G G G G G G G G G
26 chr26_18756440 0 18756440 T T C C C C C C C C C C C C C C C C C C
26 chr26_18760208 0 18760208 T T T T T T T T T T T T T T T T C C T T
26 chr26_18761299 0 18761299 C C C C C C T T C C C C C C C C C C C C
26 chr26_18763217 0 18763217 A A A A A A A A A A G G A A A A A A A A
26 chr26_18764013 0 18764013 T T T T T T T T T T T T C C T T T T T T
26 chr26_18773551 0 18773551 A A A A A C A A A A A A A A A A A A A A
26 chr26_18774066 0 18774066 C C C C C C C C C C C C C T C C C C C C
26 chr26_18784200 0 18784200 T T T T T T T T T T T T C T T T T T T T
26 chr26_18784425 0 18784425 T T T T T T T T T T T T T T C T T T T T
26 chr26_18789266 0 18789266 A G A A A A A A A A A A A A A A A A A A
26 chr26_18796351 0 18796351 T T T T T T T T C C C C T T T T T T T T
26 chr26_18798351 0 18798351 A A A A T T A A A A A A A A A A A A A A
26 chr26_18800750 0 18800750 C C C C C C C C C C A A C C C C C C C C
26 chr26_18804494 0 18804494 A A A A A A A A G G G G A A A A A A A A
26 chr26_18807849 0 18807849 A A A A A A A A C C C C A A A A A A A A
26 chr26_18809213 0 18809213 C C C C C C C C T T T T C T C C C C C C
26 chr26_18820531 0 18820531 T T T T T T C T T T T T T T T T T T T T
26 chr26_18822141 0 18822141 C C C C C C C C T T T T C C C C C C C C
26 chr26_18822358 0 18822358 T T C C C C C C C C C C C C C C C C T T
26 chr26_18822940 0 18822940 G G G G G G G G A A A A G G G G G G G G
26 chr26_18824545 0 18824545 A A A A A A A A A A A A C C A A A A A A
26 chr26_18827365 0 18827365 G G G G G G G G C C G G G G G G C C G G
26 chr26_18833286 0 18833286 C C T T T T T T T T T T T T T T T T C C
26 chr26_18834194 0 18834194 C C C T C C C C C C C C C C C C C C C C
26 chr26_18838726 0 18838726 C C C C C C C C C C C C C T C C T T C C
26 chr26_18841448 0 18841448 C C C C C C C C C C C C C C A A C C C C
26 chr26_18844974 0 18844974 A A A G A A A A A A A A A A A A A A A A
26 chr26_18847105 0 18847105 A G A A A A G G A A A A A A A A A A G G
26 chr26_18857648 0 18857648 C C C C C C C C C C C C C C C T C C C C
26 chr26_18863607 0 18863607 C C C C C C C C C C C C C C C T C C C C
26 chr26_18865080 0 18865080 T T T T T T T T T T T T G T T T G G T T
26 chr26_18873050 0 18873050 T T T T T T T T T T T T C T T T T T T T
26 chr26_18877895 0 18877895 G G G G G G G G A A A A G G G G G G G G
26 chr26_18885336 0 18885336 C C C C C C T T C C C C C C C C C C C C
26 chr26_18887900 0 18887900 A A A A A A A A A A A A A G A A A A A A
26 chr26_18896048 0 18896048 A A A A A A A A A A A A A A A A G G A A
26 chr26_18898871 0 18898871 A A A A A A A A A A A A A C A A A A A A
26 chr26_18899532 0 18899532 C C C C C C A A C C C C C C C C C C C C
26 chr26_18902986 0 18902986 T T T T T T T T T T T T A A T T T T T T
26 chr26_18904749 0 18904749 G G G G T T G G G G G G G G G G G G G G
26 chr26_18905082 0 18905082 C T C C C C C C C C C C C C C C C C T T
26 chr26_18905644 0 18905644 A A A A A A A A A A G G A A A A A A A A
26 chr26_18910074 0 18910074 T T T T T T T T T T T T C T T T T T T T
26 chr26_18910219 0 18910219 C C G G G G C C G G G G G G G G G G C C
26 chr26_18913142 0 18913142 A A A A A A A A G G G G A A A A A A A A
26 chr26_18916699 0 18916699 C C C C T T C C C C C C C C C C C C C C
26 chr26_18917417 0 18917417 T T T T T T T T C C C C T T T T T T T T
26 chr26_18919802 0 18919802 G G G G G G G G G G G G G G G G A G G G
26 chr26_18936838 0 18936838 G G A G G G G G G G G G G G G G G G G G
26 chr26_18951011 0 18951011 G G A A G G G G G G G G G G G G G G G G
26 chr26_18951197 0 18951197 C C C C C C C C C C C C C C T T C C C C
26 chr26_18954741 0 18954741 C C C C C C C C C C C C C C C C T T C C
26 chr26_18976701 0 18976701 C C C C C C C C T T T T C C C C C C C C
26 chr26_18977924 0 18977924 C C C C C C C C A A A A C C C C C C C C
26 chr26_18982538 0 18982538 G G G G G T G G G G G G G G G G G G G G
26 chr26_18995833 0 18995833 A A A A A A A A G G G G A A A A A A A A
26 chr26_19008094 0 19008094 G G G G C G G G G G G G G G G G G G G G
26 chr26_19010164 0 19010164 T T T T T T T T C C C C T T T T T T T T
26 chr26_19015227 0 19015227 A A A A A A A A A A A A A G A A A A A A
26 chr26_19022854 0 19022854 A A A A A T A A A A A A A A A A A A A A
26 chr26_19023389 0 19023389 T T T T C T T T T T T T T T T T T T T T
26 chr26_19024058 0 19024058 A A G G G G A G G G G G G G G G G G G G
26 chr26_19024662 0 19024662 G G G G G G G G G G G G A G G G G G G G
26 chr26_19026270 0 19026270 T T T T T T T T G G G G T T T T T T T T
26 chr26_19029233 0 19029233 C C C C C C C T C C C C C C C C C C C C
26 chr26_19032768 0 19032768 C C C C C C C C T T C C C C C C C C C C
26 chr26_19036624 0 19036624 T T T T T T G T T T T T T T T T T T T T
26 chr26_19037242 0 19037242 T T C C C C T T C C C C C C C C C C T T
26 chr26_19040634 0 19040634 C C C C C C C C G G G G C C C C C C C C
26 chr26_19050511 0 19050511 G G G G G G G G G G G G G G T T G G G G
26 chr26_19059415 0 19059415 C C C C C T C C C C C C C C C C C C C C
26 chr26_19060612 0 19060612 G G G G G G G G A A A A G G G G G G G G
26 chr26_19062583 0 19062583 G G G G G G G G G G G G G G A G G G G G
26 chr26_19073582 0 19073582 C C T T C C C C C C C C C C C C C C C C
26 chr26_19077682 0 19077682 G G G G G G G G G G G G G G A A G G G G
26 chr26_19108993 0 19108993 C C C C C C C C G G G G C C C C C C C C
26 chr26_19125392 0 19125392 A A A A A A A A G G G G A A A A A A A A
26 chr26_19133839 0 19133839 C C C C C C C C C C C C C C C C C T C C
26 chr26_19135781 0 19135781 A A T T T T A A A A A A A A A A A A A A
26 chr26_19150796 0 19150796 T T T T T T T T C C C C C C C C C C T T
26 chr26_19152900 0 19152900 C C T T T T C C T T T T T T T T T T C C
26 chr26_19153767 0 19153767 A A A A A A A A A A A A G G A A G G A A
26 chr26_19159483 0 19159483 T T T T T T T T T T T T A T T T A A T T
26 chr26_19162744 0 19162744 T T T T T T T T C C C C C C C C C C T T
26 chr26_19170306 0 19170306 T T T T T T T T T T C C T T T T T T T T
26 chr26_19172715 0 19172715 A A A A G G A A A A A A A A A A A A A A
26 chr26_19184367 0 19184367 C C C C C C C C T T T T C C C C C C C C
26 chr26_19184685 0 19184685 A A A A A A A A G G G G A A A A A A A A
26 chr26_19191604 0 19191604 C C G G G G C C C C C C C C C C C C C C
26 chr26_19195340 0 19195340 C C C C C C C C C C C C C C A A C C C C
26 chr26_19201794 0 19201794 A A A A G G A A A A A A A A A A A A A A
26 chr26_19202683 0 19202683 T T T T T T T T C C C C C C C C C C T T
26 chr26_19208075 0 19208075 A A A A A A A A A A A A G G A A A A A A
26 chr26_19210800 0 19210800 A A G G G G A A A A A A A A A A A A A A
26 chr26_19220818 0 19220818 C C C C T T C C C C C C C C C C C C C C
26 chr26_19221349 0 19221349 C C T T C C C C C C C C C C C C C C C C
26 chr26_19227191 0 19227191 T T T T T T T T G G G G T T T T T T T T
26 chr26_19227349 0 19227349 A G G G G G A G G G G G G G G G G G G G
26 chr26_19250177 0 19250177 T T C C C C T T T T T T T T T T T T T T
26 chr26_19258517 0 19258517 G G G G G G G G A G A A G G G G G G G G
26 chr26_19261750 0 19261750 T T T T T T T T T T T T T T T T G T T T
26 chr26_19262466 0 19262466 G G G G G G G G G T T T G G G G G G G G
26 chr26_19269573 0 19269573 C C C C C C C C C G G G C C C C C C C C
26 chr26_19269597 0 19269597 G G G G G G G G G G G G G G G G A G G G
26 chr26_19273637 0 19273637 G G G G G G G G G G G G A G G G G G G G
26 chr26_19278990 0 19278990 A A A A A A A A A A A A A G A A A A A A
26 chr26_19281525 0 19281525 A A A A A A A A A A A A A A A A T T A A
26 chr26_19281893 0 19281893 A A A A A A A A A G A A A A A A A A A A
26 chr26_19288141 0 19288141 G G A A G G G G G G G G G G G G G G G G
26 chr26_19294188 0 19294188 A A C C C C A A A A A A C C A A C C A A
26 chr26_19294200 0 19294200 A A A A A A A A A G A A A A A A A A A A
26 chr26_19304306 0 19304306 A A A A A A A A A A A A A G A A A A A A
26 chr26_19305247 0 19305247 C C C C C C C C C C C C C C C C C G C C
26 chr26_19308459 0 19308459 G G G G G G G G G G G G G G A A G G G G
26 chr26_19321363 0 19321363 A A G G A A A A A A A A A A A A A A A A
26 chr26_19324151 0 19324151 G G G G G G G G G G G G G T G G G G G G
26 chr26_19324645 0 19324645 G G G G G G G G G G A A G G G G G G G G
26 chr26_19331315 0 19331315 C C C C C C C C C G G G C C C C C C C C
26 chr26_19336182 0 19336182 A A A A A A A A A A A A A G A A A A A A
26 chr26_19347935 0 19347935 A G G G G G G G G G G G G G G G G G G G
26 chr26_19362003 0 19362003 T T T T T T A T T T T T T T T T T T T T
26 chr26_19365338 0 19365338 T T T T T T T T C C C C T T T T T T T T
26 chr26_19365344 0 19365344 G G G G G G G G A A A A G G G G G G G G
26 chr26_19368179 0 19368179 C C C C C C C C C T C C T T C C C C C C
26 chr26_19370129 0 19370129 C C C C C C C C C C C C C C C C A C C C
26 chr26_19379461 0 19379461 A A A A A A A A A A A A A A A A T T A A
26 chr26_19385014 0 19385014 C C C C C C C C C T C C C C C C C C C C
26 chr26_19392477 0 19392477 C T C C C C C C C C C C C C C C C C C C
26 chr26_19394938 0 19394938 T T T T T T C T T T T T T T T T T T T T
26 chr26_19398014 0 19398014 C C C C C C C C C C C C C T C C C C C C
26 chr26_19408571 0 19408571 G G G G G G G G G G G G G G A A G G G G
26 chr26_19410366 0 19410366 G G A G G G G G G G G G G G G G G G G G
26 chr26_19414061 0 19414061 T T T T T T T T A A T T T T T T T T T T
26 chr26_19416707 0 19416707 G G G G G G G G A G A A G G G G G G G G
26 chr26_19419042 0 19419042 G G G G G G G G G G A A G G G G G G G G
26 chr26_19428511 0 19428511 T T T T T T T T T T T T T T T T C T T T
26 chr26_19438590 0 19438590 T T T T T T T T G G G G T T T T T T T T
26 chr26_19450596 0 19450596 G G G G G G G G C G C C G G G G G G G G
26 chr26_19454156 0 19454156 A A A A A A A A A A A A A A A A G G A A
26 chr26_19456983 0 19456983 A A A G G G A A A A A A A A A A A A A A
26 chr26_19457155 0 19457155 G G G G G G G G A G A A G G G G G G G G
26 chr26_19468202 0 19468202 T T T T A T T T T T T T T T T T T T T T
26 chr26_19468271 0 19468271 C C C C C C C T C C C C C C C C C C C C
26 chr26_19480857 0 19480857 T T T T T T T T C T T T T T T T T T T T
26 chr26_19499097 0 19499097 T T T T A T T T T T T T T T T T T T T T
26 chr26_19505212 0 19505212 C C T T C C C C T T T T C C C C C C T T
26 chr26_19526068 0 19526068 T T T T T T T T C C C C T T T T T T T T
26 chr26_19533777 0 19533777 T T T T C T T T T T T T T T T T T T T T
26 chr26_19536473 0 19536473 G G G G G G G G A A A A G G G G G G G G
26 chr26_19544141 0 19544141 T T C C T T T T T T T T T T T T T T T T
26 chr26_19546578 0 19546578 T T T T T T T T C C C C T T T T T T T T
26 chr26_19556204 0 19556204 T T T T T T T T T T T T T T C T T T T T
26 chr26_19558457 0 19558457 G G G G G G G G A A A A A G A A G G G G
26 chr26_19569077 0 19569077 T T T T C T T T T T T T T T T T T T T T
26 chr26_19581755 0 19581755 G G G G G G G G T T T T G G G G G G G G
26 chr26_19582144 0 19582144 T T T T T T C T T T T T T T T T T T T T
26 chr26_19582211 0 19582211 T T T T T T T T C C C C T T T T T T T T
26 chr26_19589877 0 19589877 A A A A A A A A A A A A A C A A A A A A
26 chr26_19591598 0 19591598 G G G G G G G G A A A A G G G G G G G G
26 chr26_19595677 0 19595677 C T T T T T T T T T T T T T T T T T T T
26 chr26_19610385 0 19610385 A A A A A A A A A A A A A A A A C C A A
26 chr26_19614422 0 19614422 G G G G G G G G C C C C G G G G G G G G
26 chr26_19619451 0 19619451 C C C C C C C C C C C C C T C C C C C C
26 chr26_19619967 0 19619967 T T T T T T T T C C C C T T T T T T T T
26 chr26_19625173 0 19625173 A A A A A A A A G G G G A A A A A A A A
26 chr26_19634381 0 19634381 C C C C C C C C T T T T C C C C C C C C
26 chr26_19636300 0 19636300 C C C C C C C C T T T T C C C C C C C C
26 chr26_19646114 0 19646114 T T G G T T T T T T T T T T T T T T T T
26 chr26_19653538 0 19653538 T T T T T T T T T T T T T T T T C C T T
26 chr26_19660097 0 19660097 C C G G C C C C C C C C C C C C C C C C
26 chr26_19664982 0 19664982 C C C C C C C C C T C C C C C C C C C C
26 chr26_19664983 0 19664983 G G G G G G G G G G G G G G G G A A G G
26 chr26_19665909 0 19665909 T T C C C C T T C C C C C C C C C C T T
26 chr26_19665932 0 19665932 C C G G G G C C C C C C C C C C C C C C
26 chr26_19668703 0 19668703 G G G G G G G G A G G G G G G G G G G G
26 chr26_19668774 0 19668774 G G G G G G G G G G G G G G G G A A G G
26 chr26_19669398 0 19669398 G G G G A G G G G G G G G G G G G G G G
26 chr26_19673689 0 19673689 G G A G G G G G G G G G G G G G G G G G
26 chr26_19697652 0 19697652 G G G G G G G G G G G G A G G G G G G G
26 chr26_19701954 0 19701954 C C T T C C C C C C C C C C C C C C C C
26 chr26_19708861 0 19708861 A A A A A A A A A A A A G G A A G G A A
26 chr26_19710977 0 19710977 C C C C C C C C T T T T C C C C C C C C
26 chr26_19713292 0 19713292 G G A A A A A A A A A A A A A A A A A A
26 chr26_19713300 0 19713300 T T T T C T T T T T T T T T T T T T T T
26 chr26_19713375 0 19713375 G G G G G G G G A A A A G G G G G G G G
26 chr26_19721296 0 19721296 A A A A A A A A C C C C A A A A A A A A
26 chr26_19727389 0 19727389 G G G G G G G G A A A A G G G G G G G G
26 chr26_19734235 0 19734235 G G G G G G G G G G G G G G C C C C G G
26 chr26_19744479 0 19744479 C C T T C C C T C C C C C C C C C C C C
26 chr26_19744601 0 19744601 T T T T T T T T A A A A T T A A A A T T
26 chr26_19747320 0 19747320 A A G G A A A A A A A A A A A A A A A A
26 chr26_19750539 0 19750539 C C C C C T C C C C C C C C C C C C C C
26 chr26_19753470 0 19753470 C T T T T T T T T T T T T T T T T T T T
26 chr26_19753919 0 19753919 A A G G A G A A A A A A A A A A A A A A
26 chr26_19757054 0 19757054 C C C C C C C C C C C C C C C C G G C C
26 chr26_19763399 0 19763399 C C C C C C C C T T T T C C C C C C C C
26 chr26_19774488 0 19774488 C C C C C C C C C C C C C C G G C C C C
26 chr26_19777987 0 19777987 C C C C C C C C A A A A C C C C C C C C
26 chr26_19779417 0 19779417 T T C C C C T T C C C C C C C C C C T T
26 chr26_19781494 0 19781494 G G G G G G G G G G A A G G G G G G G G
26 chr26_19786221 0 19786221 G G G G G G G G A A A A G G G G G G G G
26 chr26_19787882 0 19787882 G G G G G G G G G G G G G G G G T T G G
26 chr26_19789669 0 19789669 A A A A A A A A G G G G A A A A A A A A
26 chr26_19791255 0 19791255 A A A A A G A A A A A A A A A A A A A A
26 chr26_19792321 0 19792321 C C C C C C C C C T C C C C C C C C C C
26 chr26_19798123 0 19798123 C C C C C C C C C C C C C C C C T T C C
26 chr26_19811177 0 19811177 T T T T T T T T G T G G T T T T T T T T
26 chr26_19812283 0 19812283 T T C C C C T T T T T T C T T T T T T T
26 chr26_19818656 0 19818656 T T T T T T T T C C C C T T T T T T T T
26 chr26_19819980 0 19819980 A A A A A A A A A A A A A G A A A A A A
26 chr26_19822837 0 19822837 A A A C A A A A A A A A A A A A A A A A
26 chr26_19825244 0 19825244 A A A A A A A A A A A A C C C C C C A A
26 chr26_19826141 0 19826141 C C C C C C C C C C C C C C C C C T C C
26 chr26_19830237 0 19830237 A A A A A A A A A A A A A G A A A A A A
26 chr26_19838544 0 19838544 C C C C C C C T C C C C T T T T T T C C
26 chr26_19841399 0 19841399 G G G G G T G G G G G G G G G G G G G G
26 chr26_19844451 0 19844451 G G G G G G G T G G G G G G G G G G G G
26 chr26_19864081 0 19864081 C C C C C C T T C C C C C C C C C C C C
26 chr26_19867165 0 19867165 C C C C C C C T C C C C C C C C C C C C
26 chr26_19867260 0 19867260 G G G G G G G G G G G G G G A G G G G G
26 chr26_19870141 0 19870141 G G G G G G G G G G G G A A A A A A G G
26 chr26_19872585 0 19872585 T T T T T T T T T T T T T T C T T T T T
26 chr26_19877541 0 19877541 A A A A A A A T A A A A A A A A A A A A
26 chr26_19879995 0 19879995 A A A G A G A A A A A A A A A A A A A A
26 chr26_19881767 0 19881767 C C C C C C C C C C T T C C C C C C C C
26 chr26_19898163 0 19898163 G G G G G G G G A G G G G G G G G G G G
26 chr26_19899527 0 19899527 G G G G G G G G G G A A G G G G G G G G
26 chr26_19900828 0 19900828 G T T T T T T T T T T T T T T T T T G G
26 chr26_19901127 0 19901127 G G G G A G G G A G G G G G G G G G G G
26 chr26_19902885 0 19902885 A A A A A A A A A A A A G G A A A A A A
26 chr26_19904629 0 19904629 A A A A A A A A A A A A A A A A A C A A
26 chr26_19905265 0 19905265 A A A A A A A A A A A A A A C C C C A A
26 chr26_19906036 0 19906036 G G G G G G G G G G G G A A G G G G G G
26 chr26_19907086 0 19907086 A A A A A A A A G G G G A A A A A A A A
26 chr26_19941979 0 19941979 G G G G G G G G A A A A G G G G G G G G
26 chr26_19944206 0 19944206 G G G G G G G G G G G G A A G G G G G G
26 chr26_19945379 0 19945379 A A A A A A A A A A A A A A A A G G A A
26 chr26_19950949 0 19950949 G G G G A G G G G G G G G G G G G G G G
26 chr26_19962479 0 19962479 G G G G G G G G C G G G G G G G G G G G
26 chr26_19980064 0 19980064 G G G G G G G G G G G G A A G G G G G G
26 chr26_19996135 0 19996135 G G G G G G G G A A A A G G G G G G G G
26 chr26_19997820 0 19997820 A A G G G G G G G G G G G G G G G G A A
26 chr26_20002762 0 20002762 C C C C C C C C T T T T C C C C C C C C
26 chr26_20004151 0 20004151 C C C C C C C C C C C C T T C C C C C C
26 chr26_20010471 0 20010471 C T C C C C C C T T T T C C C C C C C C
26 chr26_20013563 0 20013563 G G G G G G G G G G G G G T G G G G G G
26 chr26_20018534 0 20018534 A A A A A A A A G G G G A A A A A A A A
26 chr26_20022152 0 20022152 G G G G G G G G G G A A G G G G G G G G
26 chr26_20029211 0 20029211 T T T T T T T T T T A A T T T T T T T T
26 chr26_20040736 0 20040736 T T T T T T T T C C C C T T T T T T T T
26 chr26_20042235 0 20042235 C C C C C C C C T T T T C C C C C C C C
26 chr26_20043199 0 20043199 C C C C C C C C T T T T C C C C C C C C
26 chr26_20087694 0 20087694 T T T T T T T T C C C C T T T T T T T T
26 chr26_20088066 0 20088066 G G A A G G G G G G G G G G G G G G G G
26 chr26_20090168 0 20090168 T T T T T T T T T T T T C C T T T T T T
26 chr26_20106951 0 20106951 T T T T T T T T G G G G T T T T T T T T
26 chr26_20108478 0 20108478 T T T T T T C T T T T T T T T T T T T T
26 chr26_20109598 0 20109598 T T T T T T C C T T T T T T T T T T T T
26 chr26_20113227 0 20113227 G T T T T T T T T T T T T T T T T T G G
26 chr26_20117288 0 20117288 G G G G G G G G G G G G G G G G T T G G
26 chr26_20135510 0 20135510 T T T T T T T T C C C C T T T T T T T T
26 chr26_20136820 0 20136820 A A T T A A A A A A A A A A A A A A A A
26 chr26_20140139 0 20140139 C T C C C C C C C C C C C C C C C C C C
26 chr26_20146905 0 20146905 G G A A A A G G A A A A A A A A A A G G
26 chr26_20148062 0 20148062 C T T T T T T T T T T T T T T T T T T T
26 chr26_20163202 0 20163202 C T C C C C C C C C C C C C C C C C C C
26 chr26_20164374 0 20164374 C C C C C C C C T T T T C C C C C C C C
26 chr26_20167297 0 20167297 C C C C C C C C T T T T C C C C C C C C
26 chr26_20168751 0 20168751 G G G G G G G G G G G G G G A G G G G G
26 chr26_20177487 0 20177487 A A A A A A A A A A A A A A A G A A A A
26 chr26_20187357 0 20187357 T T T T T T T T C C C C T T T T T T T T
26 chr26_20188537 0 20188537 A A A A A A A A C C C C A A A A A A A A
26 chr26_20189168 0 20189168 T T T T T T T T C T T T T T T T T T T T
26 chr26_20197848 0 20197848 T T T T T T T T T T T T A T T T T T T T
26 chr26_20199148 0 20199148 A A A A A A A A A G A A A A A A A A A A
26 chr26_20213383 0 20213383 A A G G A A A A A A A A A A A A A A A A
26 chr26_20216011 0 20216011 A A A A A A A A A A A A A A A A C C A A
26 chr26_20220348 0 20220348 T T T T T T T T T T T T G T T T G G T T
26 chr26_20236175 0 20236175 T T T T T T T T C C C C T T T T T T T T
26 chr26_20240368 0 20240368 C C C C C C C C C C C C C C C C C T C C
26 chr26_20243367 0 20243367 A A A A A A A A A G A A A A A A A A A A
26 chr26_20243943 0 20243943 T T A A A A T T A A A A A A A A A A T T
26 chr26_20254557 0 20254557 T T T T C T T T T T T T T T T T T T T T
26 chr26_20255549 0 20255549 C C T T C T C C C C C C C C C C C C C C
26 chr26_20257444 0 20257444 A A A A A A A A A A A A A A C C A A A A
26 chr26_20257743 0 20257743 G G G G G G G G T T T T G G G G G G G G
26 chr26_20259718 0 20259718 T T C C C C T T C C C C C C C C C C T T
26 chr26_20260309 0 20260309 G G T T G T G G G G G G G T G G G G G G
26 chr26_20260482 0 20260482 C C C C C C C C C C C C C T C C C C C C
26 chr26_20267658 0 20267658 C C C C C C C C C C A A C C C C C C C C
26 chr26_20268729 0 20268729 G G A A A A G G G G G G G G A A A A G G
26 chr26_20290898 0 20290898 A A G G G G A A A A A A A A A A A A A A
26 chr26_20292166 0 20292166 A A A A A A A A A C C C A A A A A A A A
26 chr26_20296155 0 20296155 G G G G G G G G A G G G G G G G G G G G
26 chr26_20300989 0 20300989 T T T T C C T T T T T T T T T T T T T T
26 chr26_20302571 0 20302571 G G A A G G G G G G G G G G G G G G G G
26 chr26_20304143 0 20304143 T T T T T T T T T T T T G G G G G G T T
26 chr26_20311897 0 20311897 G G G G G G G G G G G G G G G G C G G G
26 chr26_20313272 0 20313272 C C C C C C C C C C C C C C C C T T C C
26 chr26_20320207 0 20320207 G G G G G G G G G G A A G G G G G G G G
26 chr26_20335556 0 20335556 G G G G G G G G A A A A G G G G G G G G
26 chr26_20342868 0 20342868 G G A A G G G G G G G G G G G G G G G G
26 chr26_20347272 0 20347272 A G A A A A A A A A A A A A A A A A A A
26 chr26_20347939 0 20347939 A A A A A A A A A T A A A A A A A A A A
26 chr26_20348648 0 20348648 C C C C C C C C C T C C C C C C C C C C
26 chr26_20353299 0 20353299 T T C C C C T T C C C C C C C C C C T T
26 chr26_20367255 0 20367255 A A A A A A A A A C A A A A A A A A A A
26 chr26_20377910 0 20377910 T T T T T T T T C C C C T T T T T T T T
26 chr26_20387743 0 20387743 T T T T C C T T C C C C T T T T T T T T
26 chr26_20393949 0 20393949 G G G G G G G G C G G G G G G G G G G G
26 chr26_20399387 0 20399387 T T G T T T T T T T T T T T T T T T T T
26 chr26_20399762 0 20399762 G G A G G G G G G G G G G G G G G G G G
26 chr26_20403911 0 20403911 C C C C C C C C A A A A C C C C C C C C
26 chr26_20408423 0 20408423 C C C C C C C C T T T T C C C C C C C C
26 chr26_20412302 0 20412302 T T T T T T C C T T T T T T T T T T T T
26 chr26_20412478 0 20412478 C C T T T T C C T T T T T T T T T T C C
26 chr26_20414302 0 20414302 C C C C C C C C T T T T C C C C C C C C
26 chr26_20417304 0 20417304 A A A T A A A A A A A A A A A A A A A A
26 chr26_20419281 0 20419281 C C C C C C C C C C C C C G C C C C C C
26 chr26_20423208 0 20423208 A A A A A A A A T T T T A A A A A A A A
26 chr26_20436022 0 20436022 T T G T T T T T T T T T T T T T T T T T
26 chr26_20438165 0 20438165 A A A A A A A A A A A A A C A C A A A A
26 chr26_20443918 0 20443918 C C C C A C C C C C C C C C C C C C C C
26 chr26_20450049 0 20450049 A A A A A G A A A A A A A A A A A A A A
26 chr26_20477680 0 20477680 T T T T T T T T C C C C T T T T T T T T
26 chr26_20478212 0 20478212 G G G G G G G G A A G G G G G G G G G G
26 chr26_20484936 0 20484936 C C C C C C C C T T T T C C C C C C C C
26 chr26_20486397 0 20486397 C T T T T T C C T T T T T T T T T T C C
26 chr26_20488525 0 20488525 G G G G G G G G C C C C G G G G G G G G
26 chr26_20490303 0 20490303 G G G T G G G G G G G G G G G G G G G G
26 chr26_20491951 0 20491951 G G G G G G G G C C C C G G G G G G G G
26 chr26_20497326 0 20497326 T T T T T T T T T T T T T T T T G G T T
26 chr26_20497346 0 20497346 G G G G A G G G G G G G G G G G G G G G
26 chr26_20500385 0 20500385 G G G G G G G G A A A A G G G G G G G G
26 chr26_20503377 0 20503377 C C C C A C C C C C C C C C C C C C C C
26 chr26_20505834 0 20505834 A A A A A A A A G G G G A A A A A A A A
26 chr26_20506560 0 20506560 G G G G G G G G A A A A G G G G G G G G
26 chr26_20510124 0 20510124 G G G G G G G G A A A A G G G G G G G G
26 chr26_20514614 0 20514614 A A G G G G A A G G G G G G G G G G A A
26 chr26_20517650 0 20517650 C C C C C C T T C C C C C C C C C C C C
26 chr26_20537899 0 20537899 C C C C C C C C C C C C C C C C A A C C
26 chr26_20544639 0 20544639 C C C C C C C C C C C C C T C C C C C C
26 chr26_20546500 0 20546500 C C T T T T C C T T T T T T T T T T C C
26 chr26_20555303 0 20555303 T T T T T T T T T T T T T T G T T T T T
26 chr26_20556412 0 20556412 C C C C C C C C C C C C C C C G C C C C
26 chr26_20569713 0 20569713 C C C T C T C C T T T T T T T T T T C C
26 chr26_20576375 0 20576375 A A A A A A A A A A A A A A A C A A A A
26 chr26_20578178 0 20578178 C C T T T T C C T T T T T T T T T T C C
26 chr26_20578952 0 20578952 A A A A A A A A A A A A A A A A A G A A
26 chr26_20591485 0 20591485 C C C C C C T T C C C C C C C C C C C C
26 chr26_20594110 0 20594110 T T C T C T T T T T T T T T T T T T T T
26 chr26_20600400 0 20600400 G G G G G G G G C C C C G G G G G G G G
26 chr26_20602947 0 20602947 C C C C C C C C G G G G C C C C C C C C
26 chr26_20603284 0 20603284 A A A G A A A A A A A A A A A A A A A A
26 chr26_20610892 0 20610892 G G A G A A G G G G G G G G G G G G G G
26 chr26_20613974 0 20613974 C C C C C C C C C C C C C T C C C C C C
26 chr26_20616583 0 20616583 G G G G G G G G G G G G G G G G C G G G
26 chr26_20620165 0 20620165 T T T T T T T T T T T T T T A A T T T T
26 chr26_20620471 0 20620471 C C T T T T C C T T T T T T T T T T C C
26 chr26_20635721 0 20635721 C C C C C C C C T T T T C C C C C C C C
26 chr26_20646147 0 20646147 G G G G G G G G A G A A G G G G G G G G
26 chr26_20646256 0 20646256 G G A G G G G G G G G G G G G G G G G G
26 chr26_20646797 0 20646797 A A A A A A A A A A A A A A A A G G A A
26 chr26_20650897 0 20650897 G G G G G G G G G G G G T T G G G G G G
26 chr26_20656447 0 20656447 C C C C C C C C T T T T C C C C C C C C
26 chr26_20667427 0 20667427 G G G G A G G G G G G G G G G G G G G G
26 chr26_20669220 0 20669220 A A A A A A A A A A A A A G A A G G A A
26 chr26_20680508 0 20680508 A A A G A G A A A A A A A A A A A A A A
26 chr26_20680955 0 20680955 C C C C C C C C C C C C C T C C C C C C
26 chr26_20682671 0 20682671 A A A A A A A A A A A A A A G G A A A A
26 chr26_20685969 0 20685969 G G G G G G G G G G G G G G G G A G G G
26 chr26_20688050 0 20688050 T T T T C T T T T T T T T T T T T T T T
26 chr26_20691694 0 20691694 G G C G C G G G G G G G G G G G G G G G
26 chr26_20696504 0 20696504 G G G G G G G G G G G G G G G G A A G G
26 chr26_20700311 0 20700311 C C C C C C C C G G G G C C C C C C C C
26 chr26_20710152 0 20710152 C C C T C C C C C C C C C C C C C C C C
26 chr26_20710901 0 20710901 A A A A A G A A A A A A A A A A A A A A
26 chr26_20712499 0 20712499 A A A A A A A A G G G G A A A A A A A A
26 chr26_20720242 0 20720242 A G G G G G G G G G G G G G G G G G G G
26 chr26_20725499 0 20725499 T T T T T T T T T T T T T T T T C C T T
26 chr26_20728438 0 20728438 C C C C C C C C C T C C C C C C C C C C
26 chr26_20732834 0 20732834 A A A A A C A A A A A A A A A A A A A A
26 chr26_20747162 0 20747162 A C C C C C A A C C C C C C C C C C C C
26 chr26_20754615 0 20754615 C C C T C C C C C C C C C C C C C C C C
26 chr26_20763745 0 20763745 G G A G G G G G G G G G G G G G G G G G
26 chr26_20766360 0 20766360 T T T T C T T T T T T T T T T T T T T T
26 chr26_20775184 0 20775184 G G G G G G G G G G G G C G G G G G G G
26 chr26_20775367 0 20775367 A A A A G G A A G G G G G G G G G G A A
26 chr26_20781212 0 20781212 T T C C T T T T T T T T T T T T T T T T
26 chr26_20785346 0 20785346 T T T T T T C C T T T T T T T T T T T T
26 chr26_20788110 0 20788110 T T T T T T T T T T T T C C T T T T T T
26 chr26_20788409 0 20788409 T T T T T T T T C T C C T T T T T T T T
26 chr26_20794385 0 20794385 G G G G C G G G G G G G G G G G G G G G
26 chr26_20800514 0 20800514 G G A A G G G G G G G G G G G G G G G G
26 chr26_20807811 0 20807811 A A G G A A A A A A A A A A A A A A A A
26 chr26_20810359 0 20810359 C C C C C T C C C C C C C C C C C C C C
26 chr26_20816174 0 20816174 T T T T T T T T C C C C T T T T T T T T
26 chr26_20818267 0 20818267 A A A A A A A A A G A A A A A A A A A A
26 chr26_20819553 0 20819553 G G G G A G G G G G G G G G G G G G G G
26 chr26_20821917 0 20821917 T T T T T T T T T T T T T T T T C T T T
26 chr26_20842462 0 20842462 C C C C C C C C C C C C C C C T C C C C
26 chr26_20845465 0 20845465 A A A A A A A A C C C C A A A A A A A A
26 chr26_20845845 0 20845845 A A A A A A A A A A A G A A A A A A A A
26 chr26_20860927 0 20860927 A C A A A A A A A A A A A A A A A A C C
26 chr26_20884949 0 20884949 G G A A G G G G A A A A G G G G G G G G
26 chr26_20899417 0 20899417 C C C C C C C C T T T T C C C C C C C C
26 chr26_20900445 0 20900445 C C C C C C C C C C C C C C A A C C C C
26 chr26_20900733 0 20900733 T T C C C C T T C C C C C C C C C C T T
26 chr26_20904821 0 20904821 T T T T T T T T T T T T T T T T A A T T
26 chr26_20905049 0 20905049 T T T T T T T T T T T T C T T T C C T T
26 chr26_20917193 0 20917193 T T T T T T T T T T T T G G T T T T T T
26 chr26_20917565 0 20917565 C T C C C C C C C C C C C C C C C C C C
26 chr26_20925519 0 20925519 T T T T T T T T C C C C T T T T T T T T
26 chr26_20929418 0 20929418 T T T T T T T T C C C C T T T T T T T T
26 chr26_20934205 0 20934205 G G G G G G G G A A A A G G G G G G A A
26 chr26_20941652 0 20941652 A A A A A A A A A G A A A A A A A A A A
26 chr26_20941662 0 20941662 T T T T T T T T T T A T T T T T T T T T
26 chr26_20945572 0 20945572 A A A A A A A A A A A A A A A A A C A A
26 chr26_20954227 0 20954227 T T T T T T T T T T T T T T C C T T T T
26 chr26_20956592 0 20956592 A A A A A A A A A A A A A A C C A A A A
26 chr26_20965499 0 20965499 T T G G T T T T T T T T T T T T T T T T
26 chr26_20970491 0 20970491 G G T T G T G G G G G G G G G G G G G G
26 chr26_20972809 0 20972809 A A A A A A A A G G G G A A A A A A A A
26 chr26_20977690 0 20977690 C T C C C C C C C T C T C C C C T T C C
26 chr26_20979625 0 20979625 A A G G A G A A A A A A A A A A A A A A
26 chr26_20994579 0 20994579 T T T T T T T T A T A A T T T T T T T T
26 chr26_21003284 0 21003284 A A A A A A A A A A A A A A A A G G A A
26 chr26_21003592 0 21003592 T T T T T T T T T T T T A T T T T T T T
26 chr26_21013813 0 21013813 G G G G G G G G G T T T G G G G G G G G
26 chr26_21041359 0 21041359 A A A A A A A A G G G G A A A A A A A A
26 chr26_21044577 0 21044577 T T C C C T T T T T T T T T T T T T T T
26 chr26_21047749 0 21047749 T T T T C T T T T T T T T T T T T T T T
26 chr26_21054226 0 21054226 G G A A A A G G A A A A A A A A A A G G
26 chr26_21055636 0 21055636 G G G G A G G G G G G G G G G G G G G G
26 chr26_21060132 0 21060132 A A A A A A A A A A A A A A A A A C A A
26 chr26_21072888 0 21072888 G G A G G G G G G G G G G G G G G G G G
26 chr26_21078831 0 21078831 G G G G G G G G G G G G G T G G G G G G
26 chr26_21080974 0 21080974 G G G G G G A A G G G G G G G G G G G G
26 chr26_21085405 0 21085405 G G G G G G G G A A A A G G G G G G G G
26 chr26_21089741 0 21089741 C C G G G G C C G G G G G G G G G G C C
26 chr26_21095944 0 21095944 C C C C C C C C C C C C C T C C C C C C
26 chr26_21097544 0 21097544 G G A A A A A A A A A A A A A A A A A A
26 chr26_21103418 0 21103418 A A A A A A A A G G G G A A A A A A A A
26 chr26_21105402 0 21105402 C C C C C C C C C C C C C C C C C T C C
26 chr26_21108538 0 21108538 G G G G G G G G G G G G G G G G A G G G
26 chr26_21126062 0 21126062 G G G G G G G G A A A A G G G G G G G G
26 chr26_21135618 0 21135618 C C C C C C C C C C A A C C C C C C C C
26 chr26_21135924 0 21135924 C C C C C C T T C C C C C C C C C C C C
26 chr26_21140890 0 21140890 A A A A A A A A A A A A A A A C A A A A
26 chr26_21155576 0 21155576 G G C C C C G G G G G G G G G G G G G G
26 chr26_21160204 0 21160204 A A A A A A G G A A A A A A A A A A A A
26 chr26_21178176 0 21178176 A A A A A A A A A A A C A A A A A A A A
26 chr26_21182771 0 21182771 G G G G G G G G G G G G A G G G G G G G
26 chr26_21189327 0 21189327 T T T T T T T T C C C C T T T T T T T T
26 chr26_21196643 0 21196643 C C C C C C C C C C C C C C C C A A C C
26 chr26_21213073 0 21213073 T T T T T T T T C C C C T T T T T T T T
26 chr26_21219269 0 21219269 A A T T T T A A T T T T T T T T T T A A
26 chr26_21219478 0 21219478 T T T T T T T T G G G G T T T T T T T T
26 chr26_21220487 0 21220487 C C C C A C C C C C C C C C C C C C C C
26 chr26_21220591 0 21220591 A A A A A A A A A G A A A A A A A A A A
26 chr26_21221904 0 21221904 T T C C T T T T T T T T T T T T T T T T
26 chr26_21224290 0 21224290 A A A A A A A A A A A A T T A A A A A A
26 chr26_21229338 0 21229338 A A A A A A A A A A A A A A A C A A A A
26 chr26_21244462 0 21244462 T T T T T T T T T T T T T T G G T T T T
26 chr26_21251508 0 21251508 G G A G G G G G G G G G A A A A A A G G
26 chr26_21263542 0 21263542 G G G G G G G G G G G G G G G T G G G G
26 chr26_21269215 0 21269215 G G T T G G G G G G G G G G G T G G G G
26 chr26_21292359 0 21292359 T T T T T T T T T T C C T T T T T T T T
26 chr26_21307831 0 21307831 T T A A A A T T A A A A A A A A A A T T
26 chr26_21311172 0 21311172 C C T T T T C C C C C C C C C C C C C C
26 chr26_21315533 0 21315533 G G A A A A G G G G G G G G G G G G G G
26 chr26_21322682 0 21322682 A A G G G G A A A A A A G G G G G G A A
26 chr26_21325343 0 21325343 T T T T T T T T T T T T C T T T T T T T
26 chr26_21334094 0 21334094 T T T T T T T T A T T T T T T T T T T T
26 chr26_21346459 0 21346459 G G C C C C G G G G G G G G G G G G G G
26 chr26_21352741 0 21352741 T T C C C C C C C C C C C C C C C C T T
26 chr26_21355330 0 21355330 A A C C C C A A A A A A A A A A A A A A
26 chr26_21358430 0 21358430 T T G G G G T T G G G G G G G G G G T T
26 chr26_21367612 0 21367612 T T T T T T T T C C C C T T T T T T T T
26 chr26_21371724 0 21371724 G G G G G G C C G G G G G G G G G G G G
26 chr26_21375929 0 21375929 T T C C C C T T C C C C C C C C C C T T
26 chr26_21387540 0 21387540 T T T T T T C C T T T T T T T T T T T T
26 chr26_21396543 0 21396543 G G G G G G G G G G G G A G A G G G G G
26 chr26_21402399 0 21402399 A A A A A A A A G G G G A A A A A A A A
26 chr26_21403294 0 21403294 C C C C C C C C C C C C C C T T C C C C
26 chr26_21408506 0 21408506 C C C C C T C C C C C C C C C C C C C C
26 chr26_21418876 0 21418876 G G G T G G G G G G G G G G G G G G G G
26 chr26_21425141 0 21425141 C C C C C C C C T T T T C C C C C C C C
26 chr26_21427427 0 21427427 G G C G C C G G G G G G C C C C G G G G
26 chr26_21427842 0 21427842 T T T T T T T T A A A A T T T T T T T T
26 chr26_21432553 0 21432553 T T T T T T T T C C C C T T T T T T T T
26 chr26_21432894 0 21432894 C C C C C T C C C C C C C C C C C C C C
26 chr26_21434089 0 21434089 T T T T T T T T C C C C T T T T T T T T
26 chr26_21438045 0 21438045 T T T T T T T T T T T T T T T T C C T T
26 chr26_21453654 0 21453654 C C C C C C C C C C C C C C C C C G C C
26 chr26_21456169 0 21456169 T T C C C C T T T T T T C T C C T T T T
26 chr26_21456859 0 21456859 C C C C C C C C G G C C C C C C C C C C
26 chr26_21469296 0 21469296 G G G G G G G G A A G G G G G G G G G G
26 chr26_21472689 0 21472689 C C C C C C C C C C C C C G C C C C C C
26 chr26_21485949 0 21485949 G G G G G G G G G G G G A G G G G G G G
26 chr26_21486760 0 21486760 G G G G G G G G G G G G G G G G A G G G
26 chr26_21496405 0 21496405 T T C T T T T T T T T T C T T T T T T T
26 chr26_21500425 0 21500425 T T T T T T T T C C C C T T T T T T T T
26 chr26_21502928 0 21502928 G G G G G G G G T T T T G G G G G G G G
26 chr26_21509368 0 21509368 G G G G G G G G G G G G G G G G C C G G
26 chr26_21512110 0 21512110 A A A G A A A A A A A A A A A A A A A A
26 chr26_21525012 0 21525012 G G G G G G G G G G G G G G A A G G G G
26 chr26_21526694 0 21526694 G G G G C C G G G G G G G G G G G G G G
26 chr26_21528185 0 21528185 A A G G G G A A A A A A A A A A A A A A
26 chr26_21530621 0 21530621 G G G G G G G G T T T T G G G G G G G G
26 chr26_21542132 0 21542132 A A A A A A A A T T A A A A A A A A A A
26 chr26_21547864 0 21547864 G G A A A A G G G G G G G G G G G G G G
26 chr26_21549679 0 21549679 A A A A A A A A A A A A A C A A A A A A
26 chr26_21555601 0 21555601 T T G T T T T T T T T T T T T T T T T T
26 chr26_21562706 0 21562706 T T T T T T T T T T T T T T T T C C T T
26 chr26_21562904 0 21562904 C C C C C C C C C C C C C C C C C G C C
26 chr26_21565790 0 21565790 C C C C C C C C T T T T C C C C C C C C
26 chr26_21565831 0 21565831 T T T T T T T T C C C C T T T T T T T T
26 chr26_21569041 0 21569041 G G T T T T G G G G G G G G G G G G G G
26 chr26_21576746 0 21576746 T T T T T T T T T T T T C T T T T T T T
26 chr26_21585004 0 21585004 C C C C A C C C C C C C C C C C C C C C
26 chr26_21591604 0 21591604 C C C C C C C C C C C C C C C C A A C C
26 chr26_21597004 0 21597004 C C C C C C C C C T C C C C C C C C C C
26 chr26_21603914 0 21603914 T T C C T T T T T T T T T T T T T T T T
26 chr26_21605911 0 21605911 C C C C C C C C C C C C C T C C C C C C
26 chr26_21608718 0 21608718 T T C C C C C C C C C C C C C C C C T T
26 chr26_21609658 0 21609658 T T T T T T T T T T T T T T T T C C T T
26 chr26_21611670 0 21611670 G G A A G G G G G G G G G G G G G G G G
26 chr26_21615315 0 21615315 G G G G G G G G G G G G G G G G A G G G
26 chr26_21615992 0 21615992 G G G G G G G G T T G G G G G G G G G G
26 chr26_21616446 0 21616446 C C C C C C C C C C A A C C C C C C C C
26 chr26_21621121 0 21621121 G G G G A G G G G G G G G G G G G G G G
26 chr26_21623903 0 21623903 A A A A A A A A A A T T A A A A A A A A
26 chr26_21625947 0 21625947 A A A A A A A A G G G G A A A A A A A A
26 chr26_21629256 0 21629256 T T T T T T T T T T G G T T T T T T T T
26 chr26_21632137 0 21632137 T T T T T T T T T T T T A A A A T T T T
26 chr26_21634353 0 21634353 A A A A A A A A A A A A G G A A A A A A
26 chr26_21636051 0 21636051 T T T T T T T T C C T T T T T T T T T T
26 chr26_21639037 0 21639037 T T T T T T T T C C T T T T T T T T C C
26 chr26_21640832 0 21640832 C C C C C C C C C T C C C C C C C C C C
26 chr26_21641736 0 21641736 A A A A A A A A A A A A A G A A A A A A
26 chr26_21644620 0 21644620 C C C C C C C C C C T T C C C C C C C C
26 chr26_21652387 0 21652387 G G G G A G G G A A A A A A A A A A G G
26 chr26_21659670 0 21659670 T T T T T T T T C C C C T T T T T T T T
26 chr26_21661113 0 21661113 G G C C G G G G G G G G G G G G G G G G
26 chr26_21669985 0 21669985 G G G G G G G G G G G G G G G T G G G G
26 chr26_21670186 0 21670186 G G G G G G A A G G G G G G G G G G G G
26 chr26_21687983 0 21687983 C C C C C C C C C G C C C C C C C C C C
26 chr26_21692164 0 21692164 C C C C C C C C C C C C C C C C A C C C
26 chr26_21699036 0 21699036 G G G G G T G G G G G G G G G G G G G G
26 chr26_21707266 0 21707266 A A A A A A A A A G G G A A A A A A A A
26 chr26_21714062 0 21714062 G G G G G G G G T T T T G G G G G G G G
26 chr26_21715096 0 21715096 C C C T C C C C C C C C C C C C C C C C
26 chr26_21725789 0 21725789 C C C C C C C C A A A A C C C C C C C C
26 chr26_21725852 0 21725852 C C A C C C C C C C C C C C C C C C C C
26 chr26_21727987 0 21727987 C C C C C C C C C C C C C C C C C T C C
26 chr26_21738945 0 21738945 A A A A A A A A C C C C A A A A A A A A
26 chr26_21742614 0 21742614 T T C C C C T T T T T T T T T T T T T T
26 chr26_21760094 0 21760094 C C C C C C C C C C C C C T C C C C C C
26 chr26_21764509 0 21764509 T T C C C C T T C C C C C C C C C C T T
26 chr26_21779216 0 21779216 T T T T T T T T T T T T G T T T T T T T
26 chr26_21789946 0 21789946 C C T T T T C C T T T T T T T T T T C C
26 chr26_21790259 0 21790259 T T T T T T T T T T G G T T T T T T T T
26 chr26_21794519 0 21794519 T T T T T T T T T T T T T T T T G G T T
26 chr26_21806188 0 21806188 T T T T T T T T C T T T T T T T T T T T
26 chr26_21810742 0 21810742 A A A A A A A A G G G G A A A A A A A A
26 chr26_21812445 0 21812445 T T T T T T T T G G G G T T T T T T T T
26 chr26_21817302 0 21817302 A A A A A A A A G G G G A A A A A A A A
26 chr26_21820822 0 21820822 G G G G G G G G C C C C G G G G G G G G
26 chr26_21826348 0 21826348 T T C T T T T T T T T T T T T T T T T T
26 chr26_21827339 0 21827339 C C C T C C C C C C C C C C C C C C C C
26 chr26_21832714 0 21832714 C C T T T T T T T T T T T T T T T T C C
26 chr26_21835208 0 21835208 C C C C C C C C G G G G C C C C C C C C
26 chr26_21836018 0 21836018 A A G G G G A A G G G G G G G G G G A A
26 chr26_21837573 0 21837573 C C C C C C C C T T T T C C C C C C C C
26 chr26_21857826 0 21857826 C C C C C C C C C T T T C C C C C C C C
26 chr26_21861439 0 21861439 G G G G G G G G G G G G C C G G G G G G
26 chr26_21874961 0 21874961 C C C C C C C C T T T T C C C C C C C C
26 chr26_21878974 0 21878974 C C G G C C C C C C C C C C C C C C C C
26 chr26_21884620 0 21884620 T T T T T T T T A T T T T T T T T T T T
26 chr26_21886602 0 21886602 C C C C C C C C C T C C C C C C C C C C
26 chr26_21887681 0 21887681 A A A A A A C C A A A A A A A A A A C C
26 chr26_21903755 0 21903755 C C C C C C C C C C C C C C C C A A C C
26 chr26_21911021 0 21911021 G G G G G G G G G G G G A G G G G G G G
26 chr26_21917792 0 21917792 C C C C C C C C C C G G C C C C C C C C
26 chr26_21922232 0 21922232 G G G G G G G G G G G G A G G G G G G G
26 chr26_21922763 0 21922763 C C C C C C C C T T C C C C C C C C C C
26 chr26_21926696 0 21926696 T T T T T T T T G G G G T T T T T T T T
26 chr26_21941234 0 21941234 G G G G G G G G G G G G G G A G G G G G
26 chr26_21942141 0 21942141 G G G G G G G G G G G G G G A A A A G G
26 chr26_21952606 0 21952606 C C C C C C C C G G G G C C C C C C C C
26 chr26_21956327 0 21956327 T T G G G G T T T T T T T T T T T T T T
26 chr26_21959438 0 21959438 C C C T C C C C C C C C C C C C C C C C
26 chr26_21961467 0 21961467 C C C C C T C C C C C C C C C C C C C C
26 chr26_21967589 0 21967589 C C C C C C C C C T C C C C C C C C C C
26 chr26_21979831 0 21979831 G G A A A G G G G G G G G G G G G G G G
26 chr26_21995369 0 21995369 C C C C C T C C C C C C C C C C C C C C
26 chr26_21997411 0 21997411 C C C C C C T T C C C C C C C C C C C C
26 chr26_21998504 0 21998504 G G G G G G G G A A A A G G G G G G G G
26 chr26_22000374 0 22000374 T T T T T T T T T T T T T T T T C T T T
26 chr26_22002365 0 22002365 G G G G A G G G G G G G G G G G G G G G
26 chr26_22004020 0 22004020 T T T T T T T T T T T T T T T T G G T T
26 chr26_22010970 0 22010970 T T T T T T T T C C C C T T T T T T T T
26 chr26_22016470 0 22016470 C C C C C C C C C C C C C C G G C C C C
26 chr26_22017572 0 22017572 G G G G G G G G G G G G G G G T G G G G
26 chr26_22021560 0 22021560 C C C C C C C T C C C C C C C C C C C C
26 chr26_22023584 0 22023584 G G G G A G G G G G G G G G G G G G G G
26 chr26_22025826 0 22025826 C C C C C C T T C C C C C C C C C C C C
26 chr26_22030017 0 22030017 G G G G G G G G G G G G G G A A G G G G
26 chr26_22036355 0 22036355 C C C C C C T T C C C C C C C C C C C C
26 chr26_22038546 0 22038546 G G G G G G G G G G G G G G G G T T G G
26 chr26_22049508 0 22049508 C C C C C C C C C C C C C C C T C C C C
26 chr26_22051610 0 22051610 C C C C C C C C C C C C C C C T C C C C
26 chr26_22052180 0 22052180 T T T T T T T T T T T T T T T T C C T T
26 chr26_22073738 0 22073738 C C C C C C C C A A A A C C C C C C C C
26 chr26_22076147 0 22076147 T T T T T T T T T T C T T T T T T T T T
26 chr26_22082955 0 22082955 C C C C C C C C C C C C C C C C G G C C
26 chr26_22090686 0 22090686 A A A A A A A A A A A A T T A A A A A A
26 chr26_22094750 0 22094750 G G G G G G G G G G G G A G G G G G G G
26 chr26_22096598 0 22096598 A A A A A A A A A A A A A C A A A A A A
26 chr26_22098639 0 22098639 A A G G G G A A G G G G G G G G G G A A
26 chr26_22102474 0 22102474 T T C C C T T T T T T T T T T T T T T T
26 chr26_22103999 0 22103999 T T T T T T T T T T T T T T T T A A T T
26 chr26_22106602 0 22106602 A A A A A A A A A C A A A A A A A A A A
26 chr26_22112377 0 22112377 C C C C T T C C C C C C C C C C C C C C
26 chr26_22112494 0 22112494 A A A A A A A A A A A A A A A G A A A A
26 chr26_22113954 0 22113954 C C C T C C C C C C C C C C C C C C C C
26 chr26_22131026 0 22131026 G G G G G G G G G G G G A G G G G G G G
26 chr26_22132015 0 22132015 A A A A A A A A G G G G A A A A A A A A
26 chr26_22134841 0 22134841 T T T T T T T T C C C C T T T T T T T T
26 chr26_22134982 0 22134982 T T T T T T T T C C C C T T T T T T T T
26 chr26_22160516 0 22160516 T T A T T T T T T T T T T T T T T T T T
26 chr26_22163986 0 22163986 C C C C C C C C C C C C C C C T C C C C
26 chr26_22176500 0 22176500 A A A A A A A A A A A A G G A A A A A A
26 chr26_22178313 0 22178313 A A A A A A A A A A A A A A A A G G A A
26 chr26_22179819 0 22179819 C C C C C C C C C C C C C C C T C C C C
26 chr26_22180767 0 22180767 A A A A A A A A G G G G A A A A A A A A
26 chr26_22188262 0 22188262 A A A G A A A A A A A A A A A A A A A A
26 chr26_22193540 0 22193540 A A A A A A A A A A A A A A G G A A A A
26 chr26_22195032 0 22195032 C C T T T T T T T T T T T T T T T T C C
26 chr26_22195321 0 22195321 T T C C C C T T C C C C C C C C C C T T
26 chr26_22198179 0 22198179 A A A A A A A A A A A A A A A C A A A A
26 chr26_22201939 0 22201939 G G G G T T G G G G G G G G G G G G G G
26 chr26_22202824 0 22202824 C C C C C C C C C C C C C C T T T T C C
26 chr26_22203092 0 22203092 G G G G G G G G G G G G A A G G G G G G
26 chr26_22210951 0 22210951 A A A T A A A A A A A A A A A A A A A A
26 chr26_22212227 0 22212227 A A A T A A A A A A A A A A A A A A A A
26 chr26_22215623 0 22215623 G G C G G G G G G G G G G G G G G G G G
26 chr26_22216438 0 22216438 G G G G G G A A G G G G G G G G G G G G
26 chr26_22217524 0 22217524 T T T T T T T T C C C C T T T T T T T T
26 chr26_22219801 0 22219801 C C C C C C C C C C C C C C C C T T C C
26 chr26_22223337 0 22223337 G G G G G G G G G G G G G G T T G G G G
26 chr26_22228484 0 22228484 T T T T T T T T T T T T T T C T T T T T
26 chr26_22233191 0 22233191 G G G G G G G G A A A A G G G G G G G G
26 chr26_22235314 0 22235314 A A A C A A A A A A A A A A A A A A A A
26 chr26_22245275 0 22245275 G G T T T T G G G G G G G G G G G G G G
26 chr26_22253986 0 22253986 A A C C C C A A A A A A A A A A A A A A
26 chr26_22254531 0 22254531 G G C C C C G G G G G G G G G G G G G G
26 chr26_22269386 0 22269386 T T T T T T T T T T A A T T T T T T T T
26 chr26_22274592 0 22274592 A A A A A A A A A A A A A A A A G G A A
26 chr26_22274973 0 22274973 G G G T G G G G G G G G G G G G G G G G
26 chr26_22275898 0 22275898 C C C C C C C C C C C C T T T T T T C C
26 chr26_22280987 0 22280987 A A G G A G A A A A A A A A A A A A A A
26 chr26_22282084 0 22282084 A A A A A A A A A A A A A A G G A A A A
26 chr26_22285034 0 22285034 T T T T C T T T T T T T T T T T T T T T
26 chr26_22288730 0 22288730 C C C C C T C C C C C C C C C C C C C C
26 chr26_22290001 0 22290001 T T C C C C T T C C C C C C C C C C T T
26 chr26_22296465 0 22296465 A A A A A A A A G G G G A A A A A A A A
26 chr26_22296687 0 22296687 T T T T T T T T T T C T T T T T T T T T
26 chr26_22297870 0 22297870 C C C G C C C C C C C C C C C C C C C C
26 chr26_22300637 0 22300637 C C C C C C C C C C C C C T C C C C C C
26 chr26_22301258 0 22301258 A A A A A A A A A A A A C C A A A A A A
26 chr26_22311682 0 22311682 C C A C C C C C C C C C C C C C C C C C
26 chr26_22311789 0 22311789 A A A A A A A A A A A A A G A A A A A A
26 chr26_22321035 0 22321035 C C C C C T C C C C C C C C C C C C C C
26 chr26_22321235 0 22321235 A A A A A A A A A A A A A A A A G G A A
26 chr26_22324219 0 22324219 C C C C C C C C C C C C C T C C C C C C
26 chr26_22332703 0 22332703 A A A A A A A A A G A A A A A A A A A A
26 chr26_22336625 0 22336625 C C C C C C C C T T T T C C C C C C C C
26 chr26_22350073 0 22350073 G G G G G G G G A G A G G G G G G G G G
26 chr26_22351544 0 22351544 G G G G G G A A G G G G G G G G G G G G
26 chr26_22353031 0 22353031 G G G G A G G G G G G G G G A G G G G G
26 chr26_22356279 0 22356279 C C C C C C C C C C C C C C T T C C C C
26 chr26_22362897 0 22362897 T T T T T T T T C C C C T T T T T T T T
26 chr26_22368452 0 22368452 C C C C C C C C T T T T C C C C C C C C
26 chr26_22382543 0 22382543 C C T T T T C C C C C C C C C C C C T T
26 chr26_22392459 0 22392459 A A A A A A A A A C A A A A A A A A A A
26 chr26_22392552 0 22392552 G G G G G T G G G G G G G G G G G G G G
26 chr26_22395487 0 22395487 G G G G G T G G G G G G G G G G G G G G
26 chr26_22416969 0 22416969 C C C C C C C C C C C C C T C C C C C C
26 chr26_22419537 0 22419537 G G G G G G G G A G A A G G G G G G G G
26 chr26_22438338 0 22438338 A A G G G G A A G G G G G G G G G G A A
26 chr26_22440356 0 22440356 A A A A A A A A G G G G A A A A A A A A
26 chr26_22446004 0 22446004 C C C C C C C C C C C C C C C C C T C C
26 chr26_22452774 0 22452774 C C C C C C C C C C C C C C C C C T C C
26 chr26_22457061 0 22457061 G G G G G G G G T T T T G G G G G G G G
26 chr26_22461535 0 22461535 C C C C C C C C C C T T C C C C C C C C
26 chr26_22463451 0 22463451 T T C C C C T T C C C C C C C C C C T T
26 chr26_22463527 0 22463527 A A A G A G A A A A A A A A A A A A A A
26 chr26_22473916 0 22473916 T T T T T T A T T T T T T T T T T T T T
26 chr26_22487348 0 22487348 T T C C C C T T C C C C C C C C C C T T
26 chr26_22487978 0 22487978 G G A A A A G G A A A A A A A A A A G G
26 chr26_22491926 0 22491926 A A A A A A A A A G A A A A A A A A A A
26 chr26_22493363 0 22493363 C C C C C C C C C C C C G G C C C C C C
26 chr26_22494304 0 22494304 C C C C C C C C C C C C C C A C C C C C
26 chr26_22496864 0 22496864 G G A G G G G G G G G G G G G G G G G G
26 chr26_22499179 0 22499179 C C C C C C C C C C C C C C C C C T C C
26 chr26_22517607 0 22517607 T T T T T T T T C T C T T T T T T T T T
26 chr26_22522962 0 22522962 G G G G A G G G G G G G G G G G G G G G
26 chr26_22524712 0 22524712 A A A A A C A A A A A A A A A A A A A A
26 chr26_22552341 0 22552341 A A A A A A A A A A A A A G A A A A A A
26 chr26_22552966 0 22552966 G G G G G G G G G G G G C G G G G G G G
26 chr26_22559213 0 22559213 C C C C C C C C C C C C C C C T C C C C
26 chr26_22565248 0 22565248 A A A G A A A A A A A A A A A A A A A A
26 chr26_22566813 0 22566813 C C C C C C C C T T T T C C C C C C C C
26 chr26_22571237 0 22571237 T T A T T T T T T T T T T T T T T T T T
26 chr26_22587518 0 22587518 C C C C C C C C C C C C C C C T C C C C
26 chr26_22589897 0 22589897 C C C C C C C C C C C C C C C C C T C C
26 chr26_22601828 0 22601828 T T T T T T T T T T T T T T C T T T T T
26 chr26_22602132 0 22602132 A A A A A A A A G G G G A A A A A A A A
26 chr26_22622188 0 22622188 C C C C C C C C C C C C C C C G C C C C
26 chr26_22624027 0 22624027 C C G G C C C C C C C C C C C C C C C C
26 chr26_22627513 0 22627513 G G G G G G G G G G G G G T G G G G G G
26 chr26_22630680 0 22630680 C C C C C C C C C C C C T T T T T T C C
26 chr26_22642655 0 22642655 G G G G G T G G G G G G G G G G G G G G
26 chr26_22646257 0 22646257 G G G G G G G G T T T T G G G G G G G G
26 chr26_22650147 0 22650147 C C T T C T C C C C C C C C C C C C C C
26 chr26_22656241 0 22656241 T T T T T T T T A A A T T T T T T T T T
26 chr26_22657742 0 22657742 T T T T T T T T G G G G T T T T T T T T
26 chr26_22668376 0 22668376 A A A A A A A A A A A A A A C C A A A A
26 chr26_22668791 0 22668791 C C C C C T C C C C C C C C C C C C C C
26 chr26_22669039 0 22669039 T T T T C T T T T T T T T T T T T T T T
26 chr26_22674081 0 22674081 A A A A A A A A A A A A A A A A C C A A
26 chr26_22686332 0 22686332 C C G G G G C C G G G G G G G G G G C C
26 chr26_22690564 0 22690564 T T T T T T T T T T T T T T T T G T T T
26 chr26_22696768 0 22696768 T T T T T T T T T T T T T T C T T T T T
26 chr26_22701305 0 22701305 A A C C C C A A A A A A C C C C C C A A
26 chr26_22721377 0 22721377 G G G G A G G G G G G G G G G G G G G G
26 chr26_22721991 0 22721991 T T T T T T T T T T C T T T T T T T T T
26 chr26_22728756 0 22728756 A A C C C C A A A A A A A A A A A A A A
26 chr26_22734262 0 22734262 G G A A A A G G A A A A A A A A A A G G
26 chr26_22742713 0 22742713 A A A A A A A A G G G G A A A A A A A A
26 chr26_22744460 0 22744460 T T G G G G T T G G G G G G G G G G T T
26 chr26_22745945 0 22745945 G G G G G G G G G G G G G G G G A G G G
26 chr26_22753582 0 22753582 G G G G C G G G G G G G G G G G G G G G
26 chr26_22759553 0 22759553 T T T T T T T T T T G T T T T T T T T T
26 chr26_22770872 0 22770872 T T C C C T T T T T T T T T T T T T T T
26 chr26_22773263 0 22773263 C C C C C C C C C C C T C C C C C C C C
26 chr26_22774191 0 22774191 T T C C C T T T T T T T T T T T T T T T
26 chr26_22781558 0 22781558 C C C T C C C C C C C C C C C C C C C C
26 chr26_22784330 0 22784330 A A A A A A A A A A A A A A A A A C A A
26 chr26_22791439 0 22791439 C C C C C C C C T T T T C C C C C C C C
26 chr26_22806896 0 22806896 C C C C C C C C C C C C C C C C C G C C
26 chr26_22807567 0 22807567 C C C C C C C C A A A A C C C C C C C C
26 chr26_22807619 0 22807619 C C C C C C C C C C C C C G C C C C C C
26 chr26_22808969 0 22808969 T T T T T T T T C T T T T T T T T T T T
26 chr26_22810013 0 22810013 T T T T T T T T C T T T T T T T T T T T
26 chr26_22816862 0 22816862 C C C C C C C C T T T T C C C C C C C C
26 chr26_22820198 0 22820198 T T C T T T T T T T T T T T T T T T T T
26 chr26_22820794 0 22820794 A A A A A A A A A G A G A A A A A A A A
26 chr26_22822606 0 22822606 G G G G G G G G G G G T G G G G G G G G
26 chr26_22831157 0 22831157 A A A A A C A A A A A A A A A A A A A A
26 chr26_22835791 0 22835791 T T T T T T T T T T T T C C T T T T T T
26 chr26_22838768 0 22838768 A A G G A G A A A A A A A A A A A A A A
26 chr26_22841463 0 22841463 A A A A A A A A A A A A A C A A A A A A
26 chr26_22851737 0 22851737 T T T T T T T T T T C T T T T T T T T T
26 chr26_22853079 0 22853079 G G G G G G G G C C C C G G G G G G G G
26 chr26_22856313 0 22856313 G G G G G G G G G G G G G G G G C G G G
26 chr26_22856748 0 22856748 A A A A A A A A A A A A A A A G A A A A
26 chr26_22861560 0 22861560 C C T T C C C C C C C C C C C C C C C C
26 chr26_22865156 0 22865156 A A A A A A A A A G A A A A A A A A A A
26 chr26_22866162 0 22866162 T T T T T T T T T T C T T T T T T T T T
26 chr26_22868977 0 22868977 A A A A A A A A A A A A A A A A A G A A
26 chr26_22877187 0 22877187 T T T T T T T T T T T T T T T T C T T T
26 chr26_22883272 0 22883272 C C C C C C C C T T T T C C C C C C C C
26 chr26_22884658 0 22884658 G G G G A G G G G G G G G G G G G G G G
26 chr26_22890444 0 22890444 C C C C C C C C C C C C C T C C C C C C
26 chr26_22890552 0 22890552 A A A A A A A A A A A A A C A A A A A A
26 chr26_22893223 0 22893223 A A A A A A A A A A A A A G G G A A A A
26 chr26_22898263 0 22898263 A A A A A G A A G G G G G G G G G G A A
26 chr26_22900033 0 22900033 A A A A A A A A A A A A A T A A A A A A
26 chr26_22901761 0 22901761 C C C C C C C C T T T T C C C C C C C C
26 chr26_22904227 0 22904227 T T T T T T T T C C C C T T T T T T T T
26 chr26_22905876 0 22905876 G G G G G G G G G G G G C G G G G G G G
26 chr26_22910368 0 22910368 A A A A A G A A A A A A A A A A A A A A
26 chr26_22913231 0 22913231 G G G G G G G G A A A A G G G G G G G G
26 chr26_22916820 0 22916820 C C C C C C C C C C C C T T T T C C C C
26 chr26_22919549 0 22919549 G G G G G G G G G G T T G G G G G G G G
26 chr26_22923043 0 22923043 C C C C C C C C C C C C C C C T C C C C
26 chr26_22923421 0 22923421 C C C C C C C C C C T T C C C C C C C C
26 chr26_22935714 0 22935714 G G G G G G G G A A A A G G G G G G G G
26 chr26_22942836 0 22942836 A A A A A A A A A A A A A G A A A A A A
26 chr26_22944847 0 22944847 A A A A A A A A A A A A A A T T A A A A
26 chr26_22950681 0 22950681 C C T T C C C C C C C C C C C C C C C C
26 chr26_22952244 0 22952244 T T T T T T T T C T T T T T T T T T T T
26 chr26_22952795 0 22952795 C C C C C C C C C C C C C C T T C C C C
26 chr26_22960608 0 22960608 C C C C C T C C C C C C C C C C C C C C
26 chr26_22962383 0 22962383 T T T T G T T T T T T T T T T T T T T T
26 chr26_22968157 0 22968157 C C C C C C C C C C C C T T C C C C C C
26 chr26_22976717 0 22976717 T T T T T T T T T T C T T T T T T T T T
26 chr26_22977811 0 22977811 C C C C C T C C C C C C C C C C C C C C
26 chr26_22978593 0 22978593 T T C C C C C C C C C C C C C C C C T T
26 chr26_22979522 0 22979522 A A G G A G A A A A A A A A A A A A A A
26 chr26_22985426 0 22985426 C C C T C C C C C C C C C C C C C C C C
26 chr26_22990090 0 22990090 C C C C C C C C C C C C C C T T C C C C
26 chr26_22995481 0 22995481 A A A A A A A A A A A A A G A A A A A A
26 chr26_22999046 0 22999046 C C G G G G C C C C C C C C C C C C C C
26 chr26_23000909 0 23000909 G G G G G G G G A A A A G G G G G G G G
26 chr26_23004264 0 23004264 C C C C C C C C C C C C C C C T C C C C
26 chr26_23005142 0 23005142 T T G G G G T T G G G G T T T T T T T T
26 chr26_23009747 0 23009747 A A A A A A A A G G G G A A A A A A A A
26 chr26_23014381 0 23014381 G G G G G G G G A A A A G G G G G G G G
26 chr26_23024966 0 23024966 G G G G G G G G A A A A G G G G G G G G
26 chr26_23027529 0 23027529 G G G G A G G G G G G G G G G G G G G G
26 chr26_23028325 0 23028325 A A A A A A A A A A A A A A A A T T A A
26 chr26_23031931 0 23031931 T T T T T T T T G T T T T T T T T T T T
26 chr26_23034726 0 23034726 G G A A A A G G A A A A A A A A A A G G
26 chr26_23035641 0 23035641 T T T T T T T T T T T T T T C C T T T T
26 chr26_23039948 0 23039948 G G G G G G G G A A A A G G G G G G G G
26 chr26_23041367 0 23041367 G G T T T T G G T T T T T T T T T T G G
26 chr26_23043904 0 23043904 A A A A A A A A A A A A A A A A A G A A
26 chr26_23046949 0 23046949 A A A A A A A A G G G G A A A A A A A A
26 chr26_23048626 0 23048626 C C C C C C C T C C C C C C C C C C T T
26 chr26_23052847 0 23052847 A A T T T T A A A A A A T T T T T T A A
26 chr26_23053139 0 23053139 C C C C C T C C C C C C C C C C C C C C
26 chr26_23055003 0 23055003 C C T T T T C C C C C C T T T T T T C C
26 chr26_23059577 0 23059577 A G A A A A A A A A A A A A A A A A A A
26 chr26_23061187 0 23061187 G G G G G G G G G G G G G G G G C G G G
26 chr26_23062976 0 23062976 A A A A A A A A T T T T A A A A A A A A
26 chr26_23069349 0 23069349 T T C C T T T T T T T T T T T T T T T T
26 chr26_23069651 0 23069651 T T T T T T T T T T C T T T T T T T T T
26 chr26_23075930 0 23075930 A A G G G G A A G G G G G G G G G G A A
26 chr26_23082469 0 23082469 C C C C C T C C C C C C C C C C C C C C
26 chr26_23084581 0 23084581 C C C C C C C C T T T T C C C C C C C C
26 chr26_23086252 0 23086252 G G G G G G G G G G A G G G G G G G G G
26 chr26_23091707 0 23091707 C C C C C C C C C C C C G G C C C C C C
26 chr26_23094824 0 23094824 C C C T C C C C C C C C C C C C C C C C
26 chr26_23095758 0 23095758 G G A A A A G G G G G G G G G G G G G G
26 chr26_23097640 0 23097640 C C T T T T C C C C C C C C C C C C C C
26 chr26_23100266 0 23100266 C C C C C C C C C C C C C C C C A C C C
26 chr26_23101868 0 23101868 T T T T T T T T T T T T T T C T T T T T
26 chr26_23106444 0 23106444 C C C C C T C C C C C C C C C C C C C C
26 chr26_23115241 0 23115241 A A A A A A A A A A A A A A A A A G A A
26 chr26_23122927 0 23122927 G G A A A A G G A A A A A A A A A A G G
26 chr26_23124179 0 23124179 T T T T T T T T G G G G T T T T T T T T
26 chr26_23134780 0 23134780 C T C C C C C C C C C C C C C C C C C C
26 chr26_23134916 0 23134916 A A A A A A A A A A A A G G G G G G A A
26 chr26_23139423 0 23139423 C C T T T T C C T T T T T T T T T T C C
26 chr26_23144881 0 23144881 T T T T T T T T T T T T T T T T G G T T
26 chr26_23151334 0 23151334 A A A A A A A A A A A A A A G G A A A A
26 chr26_23153064 0 23153064 G G G G G G G G T T T T G G G G G G G G
26 chr26_23157683 0 23157683 G G G G G T G G G G G G G G G G G G G G
26 chr26_23163335 0 23163335 G G G G G G A A G G G G A G G G G G G G
26 chr26_23172728 0 23172728 A A A A A A A G A A A A A A A A A A A A
26 chr26_23175627 0 23175627 A A A A A A A A A G A A A A A A A A A A
26 chr26_23183491 0 23183491 A A A A A A A A A A A A G G A A A A A A
26 chr26_23186163 0 23186163 C C C C C C C C C C C G C C C C C C C C
26 chr26_23186617 0 23186617 C C C C C C C C C C C T C C C C C C C C
26 chr26_23187223 0 23187223 C C C C C C C C C C C C C G C C C C C C
26 chr26_23198614 0 23198614 G G G G G G G G C C C C G G G G G G G G
26 chr26_23205858 0 23205858 G G G G G G G G A G A A G G G G G G G G
26 chr26_23233013 0 23233013 A A G G G G A A A A A A A A A A A A A A
26 chr26_23234763 0 23234763 C C T T C C C C C C C C C C C C C C C C
26 chr26_23249058 0 23249058 T T T T T T T T C C C C C C C C C C T T
26 chr26_23253997 0 23253997 G G G G G G G G C C C C G G G G G G G G
26 chr26_23262653 0 23262653 C C C C C C C C G G G G C C C C C C C C
26 chr26_23270005 0 23270005 G G G G G G G G G G G G A G G G G G G G
26 chr26_23272477 0 23272477 G G G G G G G G G G G G A G G G G G G G
26 chr26_23275834 0 23275834 G G G G G G G G G G G G A G G G G G G G
26 chr26_23278655 0 23278655 A A A A A A A A A A A A A A A A G G A A
26 chr26_23279753 0 23279753 T T T T T T T T T T T T T T G T T T T T
26 chr26_23281734 0 23281734 T T C C C C T T C C C C C C C C C C T T
26 chr26_23287124 0 23287124 G G G G G G G G A A A A G G G G G G G G
26 chr26_23290008 0 23290008 G G G G G G G G A A A A G G G G G G G G
26 chr26_23295629 0 23295629 G G G G A G G G G G G G G G G G G G G G
26 chr26_23309052 0 23309052 A G G G G G G G G G G G G G G G G G G G
26 chr26_23320850 0 23320850 C C A A A A A A A A A A A A A A A A C C
26 chr26_23330492 0 23330492 A G G G G G G G G G G G G G G G G G A A
26 chr26_23341629 0 23341629 A A G G G G A A A A A A A A A A A A A A
26 chr26_23350547 0 23350547 C C C C C C C C A A A A C C C C C C C C
26 chr26_23354131 0 23354131 G G G G C G G G G G G G G G G G G G G G
26 chr26_23357235 0 23357235 T T T T T T T T G G G T T T T T T T T T
26 chr26_23359717 0 23359717 A A A A A A A A T T T T A A A A A A A A
26 chr26_23367106 0 23367106 T T T T T T T T T T T T T T T T A T T T
26 chr26_23368585 0 23368585 A A A A A A A A A A A A G G G G G G A A
26 chr26_23369720 0 23369720 T T T T T T T T A A A A T T T T T T T T
26 chr26_23383832 0 23383832 C C C C C C C C C C C C C T C C C C C C
26 chr26_23387192 0 23387192 G G G G G G G G G G G G A A G G G G G G
26 chr26_23389636 0 23389636 A A A A A T A A A A A A A A A A A A A A
26 chr26_23406188 0 23406188 A A A A A T A A A A A A A A A A A A A A
26 chr26_23407115 0 23407115 T T C C C C T T C C C C C C C C C C T T
26 chr26_23408079 0 23408079 C C C C C C C C C C C C C C C C C T C C
26 chr26_23420428 0 23420428 A A A A A A A A A A A A A G A A A A A A
26 chr26_23421447 0 23421447 G G G G G G G G A G G G G G G G G G G G
26 chr26_23423254 0 23423254 G G C C C C G G G G G G G G G G G G G G
26 chr26_23424307 0 23424307 G G G G G G A G G G G G G G G G G G G G
26 chr26_23442128 0 23442128 T T T T T T T T G G G G T T T T T T T T
26 chr26_23442179 0 23442179 A A A A A A A A A A A A A A A C A A A A
26 chr26_23452125 0 23452125 G G G G G G G G G G G G G G G G T T G G
26 chr26_23452564 0 23452564 T T C C C T T T T T T T T T T T T T T T
26 chr26_23468006 0 23468006 C C C C C C C C C C C C C C C C T T C C
26 chr26_23468877 0 23468877 C C C C C C C C C C C C C G C C C C C C
26 chr26_23469244 0 23469244 A A C C A C A A A A A A A A A A A A A A
26 chr26_23479433 0 23479433 C C C C C C C C C C C C C T C C C C C C
26 chr26_23479645 0 23479645 C T C C C C C C C C C C C C C C C C C C
26 chr26_23479909 0 23479909 G G G G G G G G G G G G G G G G C G G G
26 chr26_23487278 0 23487278 T T T T T T T T G G G G T T T T T T T T
26 chr26_23487492 0 23487492 G G G G G G G G G G G G G G G G A A G G
26 chr26_23491624 0 23491624 T T T T T T T T T T T T T T T T C C T T
26 chr26_23492013 0 23492013 G G G G A G G G G G G G G G G G G G G G
26 chr26_23493072 0 23493072 G G G G G G G G T T T T G G G G G G G G
26 chr26_23504949 0 23504949 A A G G A G A A A A A A A A A A A A A A
26 chr26_23509557 0 23509557 C T C C C C C C C C C C C C C C C C C C
26 chr26_23519765 0 23519765 G G G G G G G G C G G G G G G G G G G G
26 chr26_23521174 0 23521174 A A A A A A A A A A A A A A G G A A A A
26 chr26_23523897 0 23523897 C C A A A A C C A A A A A A A A A A C C
26 chr26_23530164 0 23530164 A A A A A A A A C C C C A A A A A A A A
26 chr26_23531798 0 23531798 T T T T T T T T C C C C T T T T T T T T
26 chr26_23537261 0 23537261 T T T T T T T T T T T T T T C T T T T T
26 chr26_23537369 0 23537369 C C C C C C C C C C C C C C A C C C C C
26 chr26_23537553 0 23537553 A A A A A A A A C C C C A A A A A A A A
26 chr26_23538379 0 23538379 T T T T T T T T G G G G T T T T T T T T
26 chr26_23538668 0 23538668 G G G G G G G G A A A A G G G G G G G G
26 chr26_23543333 0 23543333 G G G G G G A A G G G G G G A A G G G G
26 chr26_23544195 0 23544195 G G G G G G G G A A A A G G G G G G G G
26 chr26_23552902 0 23552902 A A C C C C A A C C C C C C C C C C A A
26 chr26_23553438 0 23553438 C C C C C C C C C C C C C C C C C T C C
26 chr26_23558965 0 23558965 T T T T T T T T A A A A T T T T T T T T
26 chr26_23571302 0 23571302 G G G G G G G G G G G G G G G G C C G G
26 chr26_23579137 0 23579137 T T T T T T T T A A A A A A A A A A T T
26 chr26_23584334 0 23584334 A A A A A A A A A C A A A A A A A A A A
26 chr26_23594732 0 23594732 T T T T G T T T T T T T T T T T T T T T
26 chr26_23599007 0 23599007 G G G G G G G G A A A A G G G G G G G G
26 chr26_23605695 0 23605695 A A A A A A A A G G G G A A A A A A A A
26 chr26_23609124 0 23609124 G G G G G G G G G G G G C C C C G G G G
26 chr26_23610297 0 23610297 G G G G G G G G G G G G A G G G G G G G
26 chr26_23610621 0 23610621 G G G G G G G G G G G G A G G G G G G G
26 chr26_23620856 0 23620856 T T G T T T T T T T T T T T T T T T T T
26 chr26_23624487 0 23624487 C C C C C C C C T T T T C C C C C T C C
26 chr26_23625067 0 23625067 T T T T T T T T T T T T C C T T T T T T
26 chr26_23663988 0 23663988 C C T T T T C C T T T T T T T T T T C C
26 chr26_23664572 0 23664572 T T T T T T T T T T T T T T T T C T T T
26 chr26_23666180 0 23666180 G G G G G G A G G G G G G G G G G G G G
26 chr26_23668723 0 23668723 C C C C C C C C G G G G C C C C C C C C
26 chr26_23679066 0 23679066 A A C C C C A A A A A A A A A A A A A A
26 chr26_23693008 0 23693008 G G G G A G G G G G G G G G G G G G G G
26 chr26_23693790 0 23693790 T T T T C T T T T T T T T T T T T T T T
26 chr26_23694126 0 23694126 G G G G G G G G G G G G C G G G C C G G
26 chr26_23694318 0 23694318 G G G G G G A G A A A A G G G G G G G G
26 chr26_23697098 0 23697098 T T T T T T T T A A A A T T T T T T T T
26 chr26_23705139 0 23705139 T T C C C C T T C C C C C C C C C C T T
26 chr26_23716968 0 23716968 C C C C C G C C C C C C C C C C C C C C
26 chr26_23722266 0 23722266 C C C C C C C C T T T T C C C C C C C C
26 chr26_23723584 0 23723584 G G C C G G G G G G G G G G G G G G G G
26 chr26_23728271 0 23728271 G G G G G G G G G G G G A G G G G G G G
26 chr26_23734331 0 23734331 G G A G G G G G G G G G G G G G G G G G
26 chr26_23737044 0 23737044 C C C C C C C C C C C C C C G G C C C C
26 chr26_23737329 0 23737329 A A A A A A A A G G G G A A A A A A A A
26 chr26_23747151 0 23747151 T T T T T T T T G T G T T T T T T T T T
26 chr26_23749156 0 23749156 T T T T T T T T T T T T C C T T T T T T
26 chr26_23749414 0 23749414 T T T T T T T T C T C T T T T T T T T T
26 chr26_23753407 0 23753407 T T T T T T T T T T T T T T T T C C T T
26 chr26_23756986 0 23756986 A A C C C C A A C C C C C C C C C C A A
26 chr26_23758426 0 23758426 C C C C C C C C T T T T C C C C C C T T
26 chr26_23765076 0 23765076 C C C C C C C C C T C T C C C C C C C C
26 chr26_23766027 0 23766027 G G G G G G G G A A A A G G G G G G G G
26 chr26_23768956 0 23768956 G G G G A G G G G G G G G G G G G G G G
26 chr26_23792260 0 23792260 T T T T T T T T T T C T T T T T T T T T
26 chr26_23795735 0 23795735 A A G G G G A A G G G G G G G G G G A A
26 chr26_23801394 0 23801394 A A A A A A A A G G G G A A A A A A A A
26 chr26_23818189 0 23818189 A A A A A A A A G G G G A A A A A A A A
26 chr26_23821332 0 23821332 G G G G G G G G A A A A G G G G G G G G
26 chr26_23823426 0 23823426 T T T T T T T T C C C C T T T T T T T T
26 chr26_23827221 0 23827221 C T C T C C C C C C C C C C C C C C C C
26 chr26_23839055 0 23839055 C C C T C C C C C C C C C C C C C C C C
26 chr26_23841470 0 23841470 C C C C C T C C C C C C C C C C C C C C
26 chr26_23843228 0 23843228 A A A A A A A A A A A A A G A A A A A A
26 chr26_23850451 0 23850451 A A A A A A A A G G G G A A A A A A A A
26 chr26_23856053 0 23856053 G G A G G G G G G G G G G G G G G G G G
26 chr26_23859051 0 23859051 T T T T T T A T T T T T T T T T T T T T
26 chr26_23864697 0 23864697 G G G G G G G G A G G G G G G G G G G G
26 chr26_23875011 0 23875011 G G C G G G G G G G G G G G G G G G G G
26 chr26_23879185 0 23879185 C C C T C C C C C C C C C C C C C C C C
26 chr26_23879748 0 23879748 C C T T T T C C T T T T T T T T T T C C
26 chr26_23900903 0 23900903 C C C C T T C C C C C C C C C C C C C C
26 chr26_23908015 0 23908015 A A A A A A A A G G G G A A A A A A A A
26 chr26_23909995 0 23909995 T T T T C C T T T T T T T T T T T T T T
26 chr26_23916568 0 23916568 A A A A A A A A A C A A A A A A A A A A
26 chr26_23927102 0 23927102 G G G G G G G G G G A G G G G G G G G G
26 chr26_23927849 0 23927849 T T T T T T T T T T T T G T T T T T T T
26 chr26_23932341 0 23932341 G G G G G G G G G G G G A G G G G G G G
26 chr26_23934337 0 23934337 C C C C C C C C C C C C C G C C C C C C
26 chr26_23938100 0 23938100 C C C C C C C C C C C C C T C C C C C C
26 chr26_23946948 0 23946948 C C C C C C C C T T T T C C C C C C C C
26 chr26_23949424 0 23949424 C C C T C C C C C C C C C C C C C C C C
26 chr26_23974251 0 23974251 A A A A A A A A A A A A A G A A A A A A
26 chr26_23981163 0 23981163 A A A A A A A A G G G G A A A A A A A A
26 chr26_23982462 0 23982462 C C A C C C C C C C C C C C C C C C C C
26 chr26_23986867 0 23986867 A A A G G G A A A A A A A A A A A A A A
26 chr26_23992625 0 23992625 C C C C C C C C C C C T C C C C C C C C
26 chr26_23995331 0 23995331 T T T T T T T T C C C T T T T T T T T T
26 chr26_23996166 0 23996166 T T C T T T T T T T T T T T T T T T T T
26 chr26_23998431 0 23998431 C C C C C C C C C C C C C T C C C C C C
26 chr26_23998934 0 23998934 G G G G G G G G G G G G G G G G T T G G
26 chr26_23999617 0 23999617 C C T T C C C C C C C C C C C C C C C C
26 chr26_24001616 0 24001616 C C C C C C C C C C C C C T C C C C C C
26 chr26_24002672 0 24002672 G G G G G G G G G G G G G G A G G G G G
26 chr26_24010635 0 24010635 T T T T T T T T C C C C T T T T T T T T
26 chr26_24011344 0 24011344 C C C C C C C C C T C C C C C C C C C C
26 chr26_24016310 0 24016310 C C C G G G C C C C C C C C C C C C C C
26 chr26_24019897 0 24019897 C C C T C C C C C C C C C C C C C C C C
26 chr26_24025682 0 24025682 G G G G G G G G G G G G G G A G G G G G
26 chr26_24026530 0 24026530 C G C C C C C C C C C C C C C C C C C C
26 chr26_24032120 0 24032120 A A A A A A A A T T T T A A A A A A A A
26 chr26_24037706 0 24037706 A A A A A A A A G G G G A A A A A A A A
26 chr26_24048952 0 24048952 C C C C C C C C T T T T C C C C C C C C
26 chr26_24049523 0 24049523 C C C C C C C C C C C C C C C C T T C C
26 chr26_24051631 0 24051631 C C C C C C C C C T C C C C C C C C C C
26 chr26_24058673 0 24058673 A A A A A A A A A A A A A G A A A A A A
26 chr26_24063812 0 24063812 T T C T T T T T T T T T T T T T T T T T
26 chr26_24064747 0 24064747 T T T T T T T T C C C C T T T T T T T T
26 chr26_24072864 0 24072864 T T T T T T T T C C C C T T T T T T T T
26 chr26_24073036 0 24073036 T T T T T T T T G T T T T T T T T T T T
26 chr26_24080971 0 24080971 G G A A A A G G A A A A A A A A A A G G
26 chr26_24092782 0 24092782 T T T T T T T T G G G G T T T T T T T T
26 chr26_24094817 0 24094817 C C C C C C C C T T T T C C C C C C C C
26 chr26_24095908 0 24095908 G G G G G G G G T T T T G G G G G G G G
26 chr26_24099198 0 24099198 C C C C A C C C C C C C C C C C C C C C
26 chr26_24099735 0 24099735 A A A A A A A A A A A A G G A A A A A A
26 chr26_24108536 0 24108536 C C C C C C C C T T T T C C C C C C C C
26 chr26_24108733 0 24108733 A A A A A A A A G G G G A A A A A A A A
26 chr26_24114041 0 24114041 C C A A A A A A A A A A A A A A A A C C
26 chr26_24123158 0 24123158 A A A A A A A G A A A A A A A A A A A A
26 chr26_24127637 0 24127637 C C C T C C C C C C C C C C C C C C C C
26 chr26_24131655 0 24131655 C C T T T T C C C C C C C C C C C C C C
26 chr26_24135191 0 24135191 C C C G C C C C C C C C C C C C C C C C
26 chr26_24149027 0 24149027 A A G G G G A A A A A A A A A A A A A A
26 chr26_24151190 0 24151190 A A A A A A A G A A A A A A A A A A A A
26 chr26_24155223 0 24155223 G G G G G G A G G G G G G G G G G G G G
26 chr26_24155986 0 24155986 C C C C C C C C C T C C C C C C C C C C
26 chr26_24156525 0 24156525 T T C C C C T T C C C C C C C C C C T T
26 chr26_24171038 0 24171038 A A A A A C A A A A A A A A A A A A A A
26 chr26_24172626 0 24172626 A A A A A A A A A G A G A A A A A A A A
26 chr26_24173030 0 24173030 G G G G G G G G G G G G A G G G G G G G
26 chr26_24180352 0 24180352 C C C C C C C C C C C T C C C C C C C C
26 chr26_24181422 0 24181422 G G G G G G G G G G A G G G G G G G G G
26 chr26_24186908 0 24186908 C C C C C C C C C C C C C T C C C C C C
26 chr26_24189691 0 24189691 C C C C C C C C C C C C C T C C C C C C
26 chr26_24191609 0 24191609 G G A A A A G G G G G G G G G G G G G G
26 chr26_24195712 0 24195712 G G A A A A G G G G G G G G G G G G G G
26 chr26_24200954 0 24200954 C C C C C C C C C C C T C C C C C C C C
26 chr26_24201902 0 24201902 T T T T T T C C T T T T T T T T T T T T
26 chr26_24202297 0 24202297 T T T T T T T T T T T T C C C T C C T T
26 chr26_24202955 0 24202955 C C C C C C C C C T C C C C C C C C C C
26 chr26_24204822 0 24204822 C C C C C C C C C C C T C C C C C C C C
26 chr26_24205822 0 24205822 C C C T C C C C C C C C C C C C C C C C
26 chr26_24208161 0 24208161 G G G G G G G G G G G G G G G G C G G G
26 chr26_24213801 0 24213801 G G T T T T G G G G G G G G G G G G G G
26 chr26_24216096 0 24216096 A A A A A A A A G G G G A A A A A A A A
26 chr26_24225618 0 24225618 G G A G G G G G G G G G G G G G G G G G
26 chr26_24226886 0 24226886 A A A A A A A A A T A A A A A A A A A A
26 chr26_24229221 0 24229221 C C C C C C C C C C C C C C C C T T C C
26 chr26_24239829 0 24239829 C C C C C C A C C C C C C C C C C C C C
26 chr26_24242698 0 24242698 C C C C C C C C A C C C C C C C C C C C
26 chr26_24251588 0 24251588 G G C C C C G G C C C C C C C C C C G G
26 chr26_24253263 0 24253263 T T T T T T C T T T T T T T T T T T T T
26 chr26_24254094 0 24254094 C C T T T T C C C C C C C C C C C C C C
26 chr26_24254585 0 24254585 C C T T C C C C C C C C C C C C C C C C
26 chr26_24257234 0 24257234 G G G G G G G G G G G G G G A A G G G G
26 chr26_24264011 0 24264011 C C C T C C C C C C C C C C C C C C C C
26 chr26_24264106 0 24264106 C C C C C C C C C T C C C C C C C C C C
26 chr26_24264578 0 24264578 A A A A A A A A A C C C A A A A A A A A
26 chr26_24267452 0 24267452 T T T T T T T T T T T T C T T T T T T T
26 chr26_24272760 0 24272760 A A G G A A A A A A A A A A A A A A A A
26 chr26_24274281 0 24274281 C C C C C C C C C C C C C C T T C C C C
26 chr26_24278340 0 24278340 T T T T T T T T A T T T T T T T T T T T
26 chr26_24280417 0 24280417 A A A A A A A A A A A A A G A A A A A A
26 chr26_24282746 0 24282746 G G G G G G G G G G A G G G G G G G G G
26 chr26_24284060 0 24284060 A A A A A A A A G G G G A A A A A A A A
26 chr26_24287146 0 24287146 G G G G T T G G G G G G G G G G G G G G
26 chr26_24291933 0 24291933 C C C C C C C C T T T T C C C C C C C C
26 chr26_24293477 0 24293477 T T A T A A T T T T T T T T T T T T T T
26 chr26_24294267 0 24294267 G G A G G G G G G G G G G G G G G G G G
26 chr26_24298307 0 24298307 G G G G G G G G G G G G A G G G G G G G
26 chr26_24302105 0 24302105 T T T T T T T T C C T T T T T T T T T T
26 chr26_24303789 0 24303789 T T T T T T T T A A A A T T T T T T T T
26 chr26_24314620 0 24314620 T T T T T T T T T T T T C T T T T T T T
26 chr26_24340909 0 24340909 A A A A A A A A A A A A A A T T A A A A
26 chr26_24346077 0 24346077 A A G G G G G G G G G G G G G G G G A A
26 chr26_24347405 0 24347405 A A A A A A A A T T T T A A A A A A A A
26 chr26_24356383 0 24356383 G G G G G G G G G G G G G G G G A G G G
26 chr26_24356984 0 24356984 A A A A G G A A A A A A A A A A A A A A
26 chr26_24358275 0 24358275 C C T T C C C C C C C C C C C C C C C C
26 chr26_24358492 0 24358492 A A A A A A A A T T T T A A A A A A A A
26 chr26_24363667 0 24363667 T T T T T T T T T T T T T T T T C T T T
26 chr26_24365882 0 24365882 G G G G G G G G G G G G G G G G C C G G
26 chr26_24376396 0 24376396 T T T T T T T T C T T T T T T T T T T T
26 chr26_24383128 0 24383128 G G G G G G G G G G G G G T G G G G G G
26 chr26_24384137 0 24384137 C C C C C C C C C C C C C C T T C C C C
26 chr26_24386818 0 24386818 A A A A A A A A A G A G A A A A A A A A
26 chr26_24388580 0 24388580 G G G G G G G G A G G G G G G G G G G G
26 chr26_24389629 0 24389629 C C C C C C C C C C C T C C C C C C C C
26 chr26_24391442 0 24391442 C C C C C C C C T T T T C C C C C C C C
26 chr26_24395783 0 24395783 G G C C C C G G C C C C C C C C C C G G
26 chr26_24397281 0 24397281 C C C C C C C C C T C C C C C C C C C C
26 chr26_24410511 0 24410511 G G G G G G G T G G G G G G G G G G G G
26 chr26_24412645 0 24412645 T T T T T T T T C C C C T T T T T T T T
26 chr26_24415442 0 24415442 A A A A A A A A A A A A C C A A A A A A
26 chr26_24416103 0 24416103 G G G G G G G G A G A G G G G G G G G G
26 chr26_24427280 0 24427280 C C C C C C C C G G G G C C C C C C C C
26 chr26_24432375 0 24432375 T T C T T T T T T T T T T T T T T T T T
26 chr26_24436677 0 24436677 A A A G A A A A A A A A A A A A A A A A
26 chr26_24450182 0 24450182 A A G G A G A A A A A A A A A A A A A A
26 chr26_24451621 0 24451621 C C G G G G C C G G G G C C C C C C C C
26 chr26_24454127 0 24454127 A A G G A G A A A A A A A A A A A A A A
26 chr26_24456508 0 24456508 A A G G A G A A A A A A A A A A A A A A
26 chr26_24463624 0 24463624 A A A A A A A A A G A A A A A A A A A A
26 chr26_24464885 0 24464885 A A A A A A A A A A A A A A A A G G A A
26 chr26_24465974 0 24465974 C C C C C C C C C C C T C C C C C C C C
26 chr26_24466311 0 24466311 A A A A A A A A G G A A A A A A A A A A
26 chr26_24477368 0 24477368 C C C T C C C T C C C C C C C C T T C C
26 chr26_24478647 0 24478647 G G G G G G G G A A A G G G G G G G G G
26 chr26_24496334 0 24496334 G G G G G G G G G G G G A G G G G G G G
26 chr26_24514353 0 24514353 G G G G G G G G G G G G A G G G G G G G
26 chr26_24515180 0 24515180 C C C C C C C C T T T T C C C C C C C C
26 chr26_24526055 0 24526055 A A A A A A A A A A A A A A G G G G A A
26 chr26_24526171 0 24526171 T T T T C T T T T T T T T T T T T T T T
26 chr26_24537825 0 24537825 C C C C C C C C T T T T C C C C C C C C
26 chr26_24545459 0 24545459 T T T T T T T T T T T T T T C T T T T T
26 chr26_24547400 0 24547400 G G A A G G G G G G G G G G G G G G G G
26 chr26_24553724 0 24553724 A A G G G G A A G G G G G G G G G G A A
26 chr26_24554881 0 24554881 A A C C C C A A C C C C C C C C C C A A
26 chr26_24557546 0 24557546 T T T T T T T T A A A A T T T T T T T T
26 chr26_24563387 0 24563387 C C C C C C C C C C C C C C C C T T C C
26 chr26_24565456 0 24565456 T T T T T T T T A A A A T T T T T T T T
26 chr26_24582279 0 24582279 C C C C C C C C C C C C C T C C C C C C
26 chr26_24596991 0 24596991 T T A A A A T T A A A A A A A A A A T T
26 chr26_24600797 0 24600797 A A C C C C C C C C C C C C C C C C C C
26 chr26_24606349 0 24606349 G G G G G G G G A A A A G G G G G G G G
26 chr26_24613470 0 24613470 A A A A A A A A A A A A C C C C C C A A
26 chr26_24616432 0 24616432 C C C C C C C C T T T T C C C C C C C C
26 chr26_24622229 0 24622229 G G C C C C C G C C C C C C C C C C G G
26 chr26_24622596 0 24622596 T T T T T T T T T T T T T T T T A T T T
26 chr26_24624072 0 24624072 G G G G G G G G G G G G A G G G G G G G
26 chr26_24628020 0 24628020 C C C C C C A C C C C C C C C C C C C C
26 chr26_24638994 0 24638994 C C C T C C C C C C C C C C C C C C C C
26 chr26_24640936 0 24640936 C C T T C C C C T T T T C C C C C C C C
26 chr26_24666032 0 24666032 A A A A A A A A A G A G A A A A A A A A
26 chr26_24670309 0 24670309 C C C C C C C C C T C C C C C C C C C C
26 chr26_24675305 0 24675305 C C C C C C C C A A A A C C C C C C C C
26 chr26_24676256 0 24676256 A A A A A A A A A A A A A A A A G G A A
26 chr26_24676828 0 24676828 T T T T T T T T T T T T T T T T G G T T
26 chr26_24688566 0 24688566 G G G G G G G G G G G G G T G G G G G G
26 chr26_24689287 0 24689287 T T T T T T T T T T A T T T T T T T T T
26 chr26_24691717 0 24691717 G G G G G G G G A A A A G G G G G G G G
26 chr26_24696223 0 24696223 C C C C C C C C C C C C C T C C C C C C
26 chr26_24701337 0 24701337 C T T T T T T T T T T T T T T T T T T T
26 chr26_24705191 0 24705191 T T G G T T T T T T T T T T T T T T T T
26 chr26_24721747 0 24721747 C C C C C C C C C C C C C G C C C C C C
26 chr26_24724369 0 24724369 C C C C C C C C G G G G C C C C C C C C
26 chr26_24735714 0 24735714 C C C C C T C C C C C C C C C C C C C C
26 chr26_24738301 0 24738301 G G G G G G G G G G G G A G G G G G G G
26 chr26_24754729 0 24754729 T T T T C T T T T T T T T T T T T T T T
26 chr26_24755817 0 24755817 G G G G G G G G G G G G G G G G C C G G
26 chr26_24758470 0 24758470 C C C C C C C C C C C C C T C C C C C C
26 chr26_24758562 0 24758562 G G G G G G G G A A A A G G G G G G G G
26 chr26_24758886 0 24758886 G G G G G G G G G G G G A G G G G G G G
26 chr26_24768871 0 24768871 A A A A A A A A A A A A A A A A A C A A
26 chr26_24781094 0 24781094 T T C C C C T T C C C C C C C C C C T T
26 chr26_24785543 0 24785543 G G G G G G G G A A A G G G G G G G G G
26 chr26_24790525 0 24790525 A A A A A A A A T T A T A A A A A A A A
26 chr26_24807254 0 24807254 G G G G G G G G G G G G G G A G G G G G
26 chr26_24814099 0 24814099 A A A A A A A A A A A A A A A A C C A A
26 chr26_24821249 0 24821249 G G G G G G G G A A A A G G G G G G G G
26 chr26_24828472 0 24828472 C T T T T T T T T T T T T T T T T T T T
26 chr26_24829111 0 24829111 G G G G G G G G A A A A G G G G G G G G
26 chr26_24835115 0 24835115 G G G G G G G G G G G G G G C C G G G G
26 chr26_24835189 0 24835189 C C C C C C C C C C C C C T C C C C C C
26 chr26_24838057 0 24838057 C C C C C C T T C C C C C C C C C C C C
26 chr26_24847163 0 24847163 C C C C C T C C C C C C C C C C C C C C
26 chr26_24855716 0 24855716 A A G G A G A A A A A A A A A A A A A A
26 chr26_24856930 0 24856930 C C C C C C C C C C C C C T C C T T C C
26 chr26_24866507 0 24866507 A A A A A A A A A A A A A A A A A C A A
26 chr26_24867732 0 24867732 A A A A A A A A A A A A A A A A A G A A
26 chr26_24869070 0 24869070 T T T T T T T T C C C C T T T T T T T T
26 chr26_24869669 0 24869669 G G G G G G G G G G G G G G T T G G G G
26 chr26_24873179 0 24873179 C C C C C C C C A A A A C C C C C C C C
26 chr26_24875924 0 24875924 C C C C C C C C C C A C C C C C C C C C
26 chr26_24877215 0 24877215 C C C C C C C C A A A A C C C C C C C C
26 chr26_24878672 0 24878672 C C C C C T C C C C C C C C C C C C C C
26 chr26_24881403 0 24881403 A A A A A A A A A A A A C C A A A A A A
26 chr26_24891402 0 24891402 T T T T T T C C T T T T T T T T T T T T
26 chr26_24892308 0 24892308 T T T T T T T T C C C C T T T T T T T T
26 chr26_24901598 0 24901598 T T T T G G T T T T T T T T T T T T T T
26 chr26_24906371 0 24906371 A A A A A A A A T T T T A A A A A A A A
26 chr26_24907884 0 24907884 C C C C C C C C T T T T C C C C C C C C
26 chr26_24918121 0 24918121 G G G G G G G G G G G G G G A G G G G G
26 chr26_24925017 0 24925017 A A A A A A A A C C C C A A A A A A A A
26 chr26_24926668 0 24926668 A A C C A A A A A A A A A A A A A A A A
26 chr26_24927031 0 24927031 C C C C C C T T C C C C C C C C C C C C
26 chr26_24929092 0 24929092 T T T T T T T T T T T T T T T T C T T T
26 chr26_24933390 0 24933390 C C C C C C C C C T T T C C C C C C C C
26 chr26_24940766 0 24940766 C C C C C C C C T T T T C C C C C C C C
26 chr26_24942319 0 24942319 T T T T T T T T T T T T T T C C T T T T
26 chr26_24947380 0 24947380 G G G G G G G G G G G G A A G G A A G G
26 chr26_24950773 0 24950773 A A A A A A A A C C C C A A A A A A A A
26 chr26_24964777 0 24964777 C C C C C C C C C C C C C C C C A A C C
26 chr26_24975654 0 24975654 A A A A A G A A A A A A A A A A A A A A
26 chr26_24981681 0 24981681 G G G G G G G G G G G G G G G G A G G G
26 chr26_24987918 0 24987918 T T C C T T T T T T T T T T T T T T T T
26 chr26_24990176 0 24990176 C C C C C C C C C C C C C C C C T T C C
26 chr26_24990522 0 24990522 G G G G G G G G G G G G G G G G T T G G
26 chr26_24991124 0 24991124 C T T T T T T T T T T T T T T T T T T T
26 chr26_24997802 0 24997802 C C C C C C C C C C C C C C T T C C C C
26 chr26_25000600 0 25000600 A A A A A A A A T T A A A A A A A A A A
26 chr26_25001080 0 25001080 T T C C C T T T T T T T T T T T T T T T
26 chr26_25027552 0 25027552 A A A A A A A A A A A A A A G G A A A A
26 chr26_25034660 0 25034660 G G G G G G G G G G G G G G G G A A G G
26 chr26_25039462 0 25039462 C C C C C G C C C C C C C C C C C C C C
26 chr26_25040057 0 25040057 G G G G G G G G G G G G G G A A A A G G
26 chr26_25040514 0 25040514 A A A A A A A A A A A A A A A A A G A A
26 chr26_25044079 0 25044079 T T T T T T T T C C C C T T T T T T T T
26 chr26_25044668 0 25044668 G G G G G G G G A A A A G G G G G G G G
26 chr26_25053792 0 25053792 G G G G C G G G G G G G G G G G G G G G
26 chr26_25063503 0 25063503 G G G G G G G G G G G G A G G G G G G G
26 chr26_25081670 0 25081670 A A A A A A A A A A A A A A A A A G A A
26 chr26_25084110 0 25084110 C C C C C C C C C C C C G G C C C C C C
26 chr26_25104116 0 25104116 C C C C C T C C C C C C C C C C C T C C
26 chr26_25111490 0 25111490 A A A A A A A A G G G G A A A A A A A A
26 chr26_25115755 0 25115755 C C C C C C C C T T C C C C C C C C C C
26 chr26_25133677 0 25133677 A A A A A A A A A C A A A A A A A A A A
26 chr26_25142889 0 25142889 C C C C C C C C C C C C A C C C C C C C
26 chr26_25151045 0 25151045 C C C C C C C C C C C C C T T T C C C C
26 chr26_25151216 0 25151216 C C C C C C C C C C C C C C C C G G C C
26 chr26_25153575 0 25153575 G G G G G G G G T T T T G G G G G G G G
26 chr26_25154443 0 25154443 C C C C C C C C T T T T C C C C C C C C
26 chr26_25155331 0 25155331 T T C C T T T T T T T T T T T T T T T T
26 chr26_25188796 0 25188796 T T T T T T T T T T T T A T T T T T T T
26 chr26_25194492 0 25194492 A A G G G G G G G G G G G G G G G G A A
26 chr26_25195195 0 25195195 T T T T T T T T T T T T T T G G T T T T
26 chr26_25195869 0 25195869 G G G G G G G G G G G G G G G G A A G G
26 chr26_25200303 0 25200303 T T T T T T T T C T T T T T T T T T T T
26 chr26_25203908 0 25203908 C C C C C T C C T T T T C C C C C C C C
26 chr26_25206487 0 25206487 A G G G G G G G G G G G G G G G G G G G
26 chr26_25210827 0 25210827 T T T T T T T T T T T T C T T T T T T T
26 chr26_25215137 0 25215137 T T C C T T T T T T T T C C T T T T T T
26 chr26_25220407 0 25220407 A A A A A A A A A A A A A A C C A A A A
26 chr26_25226161 0 25226161 A A A G A A A A A A A A A A A A A A A A
26 chr26_25234441 0 25234441 A A A A A A A A C C C C A A A A A A A A
26 chr26_25238208 0 25238208 C C C T C C C C C C C C C C C C C C C C
26 chr26_25247822 0 25247822 A A A A A A A A G G G G A A A A A A A A
26 chr26_25251656 0 25251656 A A A A A A A A G G G G A A A A A A A A
26 chr26_25255589 0 25255589 C C C C C C C C C C T T C C C C C C C C
26 chr26_25258452 0 25258452 T T T T T T C C T T T T T T T T T T T T
26 chr26_25261946 0 25261946 G G G G G G G G G G G G G G G G A A G G
26 chr26_25262835 0 25262835 G G G G G G G G A A A A G G G G G G G G
26 chr26_25263177 0 25263177 T T T T T T T T T T T T T T C C T T T T
26 chr26_25277914 0 25277914 T T T T T T T T C C C C T T T T T T T T
26 chr26_25279012 0 25279012 T T T T T T T T G G G G T T T T T T T T
26 chr26_25279904 0 25279904 G G G G G G G G C C C C G G G G G G G G
26 chr26_25288216 0 25288216 T T T T T T T T T T T T T T C C T T T T
26 chr26_25289593 0 25289593 C C C C C C C C C C C C C C C C G G C C
26 chr26_25290545 0 25290545 G G A G G G G G G G G G G G G G G G G G
26 chr26_25290587 0 25290587 G G G G G G G G G G G G G G G T G G G G
26 chr26_25295735 0 25295735 G T G G G G G G G G G G G G G G G G G G
26 chr26_25301308 0 25301308 A A A A A G A A A A A A A A A A A A A A
26 chr26_25305172 0 25305172 A A A A A A A A A A A A A T A A A A A A
26 chr26_25305951 0 25305951 T T T T G T T T T T T T T T T T T T T T
26 chr26_25310502 0 25310502 C C C C C C C C C C C C C C C T C C C C
26 chr26_25312239 0 25312239 C C C C C C C C T T T T C C C C C C C C
26 chr26_25314322 0 25314322 A A A A A A A A A C A A A A A A A A A A
26 chr26_25314489 0 25314489 C C C C C C C C C C C C A C C C A C C C
26 chr26_25321172 0 25321172 C C C C C C C C C C C C C C T T T T C C
26 chr26_25322491 0 25322491 A A A A A A A A A A A A G G A A A A A A
26 chr26_25325206 0 25325206 A A A G G G A A A A A A A A A A A A A A
26 chr26_25328250 0 25328250 C C C C C C C C C C C C T T C C C C C C
26 chr26_25328620 0 25328620 C C C C C C C C C C C C C T C C C C C C
26 chr26_25331099 0 25331099 T T G T G G T T T T T T T T T T T T T T
26 chr26_25335841 0 25335841 C C C T C C C C C C C C C C C C C C C C
26 chr26_25338274 0 25338274 G G G G G G G G A A A A G G G G G G G G
26 chr26_25338633 0 25338633 G G G G G G G G A A A A G G G G G G G G
26 chr26_25339039 0 25339039 A A A A A A A A A T A T A A A A A A A A
26 chr26_25349923 0 25349923 T T T T T T C C T T T T T T T T T T T T
26 chr26_25354594 0 25354594 T T T T T T T T C C C C T T T T T T T T
26 chr26_25356761 0 25356761 C C G G G G G G G G G G G G G G G G G G
26 chr26_25361560 0 25361560 C C C C C C C C G G G G C C C C C C C C
26 chr26_25362328 0 25362328 G G T T T T G G G G G G G G G G G G G G
26 chr26_25367398 0 25367398 A A G G A A A A A A A A A A A A A A A A
26 chr26_25369543 0 25369543 C C C C C C T T C C C C C C C C C C C C
26 chr26_25372104 0 25372104 T T T T T T T T T T T T G T T T T T T T
26 chr26_25373972 0 25373972 A A A A A A G G A A A A A A A A A A A A
26 chr26_25374221 0 25374221 G G G G G G G G A A A A G G G G G G G G
26 chr26_25378434 0 25378434 C C C C C C C C T T T T C C C C C C C C
26 chr26_25382375 0 25382375 T T T T T T T T T T T T C T T T T T T T
26 chr26_25386702 0 25386702 T T T T T T T T T T T T G T T T T T T T
26 chr26_25396253 0 25396253 G G A A A A A A A A A A A A A A A A A A
26 chr26_25407889 0 25407889 G G G G G G G G G G G G G G A A G G G G
26 chr26_25415782 0 25415782 C C C C C C C C C C C C C C T T C C C C
26 chr26_25418418 0 25418418 T T T T T T T T C T T T T T T T T T T T
26 chr26_25420634 0 25420634 C C C C C C C C G G G G C C C C C C C C
26 chr26_25421543 0 25421543 T T T T T T T T T T T T C C T T T T T T
26 chr26_25428122 0 25428122 C C C C C C C C T T T T C C C C C C C C
26 chr26_25430404 0 25430404 C C C C C C C C C T T T C C C C C C C C
26 chr26_25430637 0 25430637 G G G G G G G G T T T T G G G G G G G G
26 chr26_25432117 0 25432117 T T T T T T T T T T T T T T C C T T T T
26 chr26_25441063 0 25441063 A A A A A C A A A A A A A A A A A A A A
26 chr26_25448310 0 25448310 G G G G A G G G G G G G G G A G G G G G
26 chr26_25448349 0 25448349 G G G G G G G G G G G G G G A G G G G G
26 chr26_25453748 0 25453748 C C C C C C C C T T T T C C C C C C C C
26 chr26_25461241 0 25461241 T T T T T T T T C T T T T T T T T T T T
26 chr26_25477072 0 25477072 T T T T T T T T C C C C T T T T T T T T
26 chr26_25481703 0 25481703 T T T T C T T T T T T T T T T T T T T T
26 chr26_25493246 0 25493246 A A A A A G A A A A A A A A A A A A A A
26 chr26_25500981 0 25500981 G G G G G G G G G G A G G G G G G G G G
26 chr26_25507647 0 25507647 A A A A A A A A G G G G A A A A A A A A
26 chr26_25508228 0 25508228 C C C C C T C C C C C C C C C C C C C C
26 chr26_25509998 0 25509998 T T T T T T T T C C C C T T T T T T T T
26 chr26_25529919 0 25529919 C C C C C C C C T T T T C C C C C C C C
26 chr26_25539374 0 25539374 A A G G G G A A G G G G G G G G G G A A
26 chr26_25541620 0 25541620 A A A A A A A A A A A A A A A T T T A A
26 chr26_25546094 0 25546094 G G G G G G G G A A A A G G G G G G G G
26 chr26_25559353 0 25559353 T T T T T T T T T T T T G T T T T T T T
26 chr26_25564673 0 25564673 T T C C C C T T C C C C C C C C C C T T
26 chr26_25571981 0 25571981 T T T T T T T T C C C C T T T T T T T T
26 chr26_25574640 0 25574640 C C C C C C C C C C C C C T C C C C C C
26 chr26_25584411 0 25584411 A A A A A A A A T T A A A A A A A A A A
26 chr26_25585075 0 25585075 A A A A A A A A G G G G A A A A A A A A
26 chr26_25590856 0 25590856 A A A A A A A A A A A A A A A T A A A A
26 chr26_25591111 0 25591111 G G A A G G G G G G G G G G G G G G G G
26 chr26_25600159 0 25600159 C C C C C C C C C C C C C C C C C T C C
26 chr26_25600304 0 25600304 C C T T C C C C C C C C C C C C C C C C
26 chr26_25601849 0 25601849 A G G G G G G G G G G G G G G G G G G G
26 chr26_25613306 0 25613306 G T G G G G G G G G G G G G G G G G G G
26 chr26_25626753 0 25626753 C C G G G G C C C C C C C C C C C C C C
26 chr26_25635701 0 25635701 C C C C C C C T C C C C C C C C C C C C
26 chr26_25636227 0 25636227 C C C C C C C C T T T T C C C C C C C C
26 chr26_25641600 0 25641600 C C G G G G C C C C C C C C C C C C C C
26 chr26_25642243 0 25642243 C C C C C C C C C C C C C C C T C C C C
26 chr26_25643078 0 25643078 G G G G G G G G G G G G G G G G A G G G
26 chr26_25643132 0 25643132 T T T T T T T T T T T T C T T T T T T T
26 chr26_25643483 0 25643483 T T T T T T T T G G G G T T T T T T T T
26 chr26_25667323 0 25667323 A A A A A A A A A A A A A A G G A A A A
26 chr26_25677575 0 25677575 G G G G G G G G G G G G G G A G G G G G
26 chr26_25679883 0 25679883 G G G G G G G G A A A A G G G G G G G G
26 chr26_25681045 0 25681045 A A A A A A A A A A A A A A A A A G A A
26 chr26_25684062 0 25684062 G G G G G G G G T T G G G G G G G G G G
26 chr26_25686054 0 25686054 T T T T T T T T C C C C T T T T T T T T
26 chr26_25691565 0 25691565 G G T T T T G G T T T T T T T T T T G G
26 chr26_25696508 0 25696508 T T C T T T T T T T T T T T T T T T T T
26 chr26_25697341 0 25697341 G G G G G G G G T T T T G G G G G G G G
26 chr26_25717279 0 25717279 C T T T T T T T T T T T T T T T T T T T
26 chr26_25718421 0 25718421 A A A A A A A A C C C C A A A A A A A A
26 chr26_25721925 0 25721925 G G T T T T G G T T T T T T T T T T G G
26 chr26_25722293 0 25722293 A A A A A A A A A A A A A C A A A A A A
26 chr26_25728162 0 25728162 C C A A C C C C C C C C C C C C C C C C
26 chr26_25728670 0 25728670 C C C C C C C C C C C C C C A C C C C C
26 chr26_25735227 0 25735227 T T T T T T T T C C C C T T T T T T T T
26 chr26_25736922 0 25736922 C C C C C C C C G G G G C C C C C C C C
26 chr26_25738771 0 25738771 T T T T T T T T G G T T T T T T T T T T
26 chr26_25740616 0 25740616 C C C C C C C C C C C C C C C C T T C C
26 chr26_25741040 0 25741040 C C G G G G C C C C C C C C C C C C C C
26 chr26_25756534 0 25756534 A A A A A A A A G G G G A A A A A A A A
26 chr26_25760710 0 25760710 A A G G G G A A A A A A A A G G A G A A
26 chr26_25775969 0 25775969 T T A A T T T T T T T T T T T T T T T T
26 chr26_25782120 0 25782120 G G G G G G G G A A A A G G G G G G G G
26 chr26_25785809 0 25785809 A A A A A A G G A A A A A A A A A A A A
26 chr26_25789747 0 25789747 G G G G A G G G G G G G G G G G G G G G
26 chr26_25790273 0 25790273 C C C C C T C C C C C C C C C C C C C C
26 chr26_25802336 0 25802336 T T T T T T T T C C C C T T T T T T T T
26 chr26_25803655 0 25803655 T T T T T T T T T T T T A A T T T T T T
26 chr26_25809846 0 25809846 C C T T T T C C C C C C C C C C C C C C
26 chr26_25813269 0 25813269 A A A A A A A A G G G G A A A A A A A A
26 chr26_25813785 0 25813785 A A A G A A A A A A A A A A A A A A A A
26 chr26_25817247 0 25817247 C C C T C C C C C C C C C C C C C C C C
26 chr26_25818264 0 25818264 A A A A A G A A A A A A A A A A A A A A
26 chr26_25821218 0 25821218 C C C C C C C C A A A A A A A A A A C C
26 chr26_25832453 0 25832453 A A A A A A A A G G G G A A A A A A A A
26 chr26_25837777 0 25837777 C C C T C C C C C C C C C C C C C C C C
26 chr26_25839188 0 25839188 A A A A A A A A G G G G A A A A A A A A
26 chr26_25839250 0 25839250 T T T T T T T T T T T T C T T T C C T T
26 chr26_25843602 0 25843602 T T T T T T T T T T T T C C T T T T T T
26 chr26_25846480 0 25846480 T T T T T T T T C C T T T T T T T T T T
26 chr26_25846980 0 25846980 G G G G G G G G G G G G C G G G G G G G
26 chr26_25856543 0 25856543 T T T T T T T T T T T T T T A A T T T T
26 chr26_25860175 0 25860175 A A A A A A A A A A A A A A A A C C A A
26 chr26_25863665 0 25863665 C C A C C C C C C C C C C C C C C C C C
26 chr26_25864880 0 25864880 T T T T T T T T T T T T A T T T T T T T
26 chr26_25865559 0 25865559 A A A A A G A A A A A A A A A A A A A A
26 chr26_25873995 0 25873995 C C T T C C C C C C C C C C C C C C C C
26 chr26_25874518 0 25874518 C C C C C C C C C C C C C C C T C C C C
26 chr26_25881980 0 25881980 G G G G G G A A A G A A G G G G G G G G
26 chr26_25885371 0 25885371 C C C C C C C C C C C C C C C T C C C C
26 chr26_25887376 0 25887376 G G G G G G G G A A A A G G G G G G G G
26 chr26_25899234 0 25899234 G G A A A A G G A A A A A A A A A A G G
26 chr26_25906896 0 25906896 T T C C C T T T T T T T T T T T T T T T
26 chr26_25911755 0 25911755 C C C C C C C C C C C C C C C C C T C C
26 chr26_25914322 0 25914322 T T T T T T C C T T T T T T T T T T T T
26 chr26_25917719 0 25917719 T T C C C C T T C C C C C C C C C C C C
26 chr26_25918463 0 25918463 T T T T T T T T G T T T T T T T T T T T
26 chr26_25920701 0 25920701 T T T T T T T T T T T T T T C C T T T T
26 chr26_25925483 0 25925483 A A G G G G G G G G G G G G G G G G G G
26 chr26_25930048 0 25930048 T T T T T T T T C C C C T T T T T T T T
26 chr26_25935525 0 25935525 G G A A G G G G G G G G G G G G G G G G
26 chr26_25940601 0 25940601 G G G G G G G G C C C C G G G G G G G G
26 chr26_25941647 0 25941647 G G G G G G G G G G G G G G G G A A G G
26 chr26_25951056 0 25951056 C C T T C T C C C C C C C C C C C C C C
26 chr26_25953042 0 25953042 A A A A A G A A A A A A A A A A A A A A
26 chr26_25973733 0 25973733 A A A G A G A A G G G G G G G G G G A A
26 chr26_25974664 0 25974664 G G G G G G G G G G G G A G G G G G G G
26 chr26_25976294 0 25976294 T T T T T T T T C C C C T T T T T T T T
26 chr26_25987522 0 25987522 G G G G G G G G A G G G G G G G G G G G
26 chr26_25993506 0 25993506 C C C C C C C C A A A A C C C C C C C C
26 chr26_25993704 0 25993704 A A A A A A A A G G G G A A A A A A A A
26 chr26_25993845 0 25993845 A A A A A C A A A A A A A A A A A A A A
26 chr26_25999007 0 25999007 A A A A A A A A A A A A A A G G A A A A
26 chr26_26027292 0 26027292 T T T T T T T T C C C C T T T T T T T T
26 chr26_26030134 0 26030134 T T T T T T T T C C C C T T T T T T T T
26 chr26_26046013 0 26046013 A A G G G G A A G G G G G G G G G G A A
26 chr26_26047591 0 26047591 G G G G G G G G A A A A G G G G G G G G
26 chr26_26051330 0 26051330 A A A A A A A A T T T T A A A A A A A A
26 chr26_26054832 0 26054832 A A A A A A A A A G A A A A A A A A A A
26 chr26_26061905 0 26061905 G G G G G G G G A A A A G G G G G G A A
26 chr26_26065018 0 26065018 T T C C T T T T T T T T T T T T T T T T
26 chr26_26066783 0 26066783 T T T T T T T T T T C T T T T T T T T T
26 chr26_26075279 0 26075279 T T T T T T T T T T T T G T T T T T T T
26 chr26_26082154 0 26082154 G G G G A G G G G G G G G G A A G G G G
26 chr26_26091200 0 26091200 G G G G G G G G G G G G G G G G C C G G
26 chr26_26093384 0 26093384 T T T T C T T T T T T T T T T T T T T T
26 chr26_26097485 0 26097485 A A A A A A A A A G A A A A A A A A A A
26 chr26_26101786 0 26101786 A A A A A A A A A C A C A A A A A A A A
26 chr26_26105973 0 26105973 T T C C C C C C C C C C C C C C C C C C
26 chr26_26110395 0 26110395 G G G G G G G G G G G G G G G G A G G G
26 chr26_26111034 0 26111034 C C C C C C C C C T C T C C C C C C C C
26 chr26_26127845 0 26127845 C C C C C C C C C C C C C C C C C T C C
26 chr26_26129291 0 26129291 A A C C A A A A A A A A A A A A A A A A
26 chr26_26129660 0 26129660 C C C C C C C C C C C C T T C C C C C C
26 chr26_26129675 0 26129675 C C C C C C C C C T C C C C C C C C C C
26 chr26_26129884 0 26129884 T T T T T T G G T T T T T T T T T T T T
26 chr26_26145904 0 26145904 A A A A A A A A T T T T A A A A A A A A
26 chr26_26147267 0 26147267 A A A A A A A A G G G G A A A A A A A A
26 chr26_26163394 0 26163394 C C T T T T C C C C C C C C C C C C C C
26 chr26_26169655 0 26169655 A A A A A A A A A A A A A G A A A A A A
26 chr26_26173585 0 26173585 A A A A A G A A A A A A A A A A A A A A
26 chr26_26176777 0 26176777 A A A A A A A A A A A A A G A A A A A A
26 chr26_26196093 0 26196093 C C C C C C C C G G G G C C C C C C C C
26 chr26_26196743 0 26196743 T T T T T T T T T T C T T T T T T T T T
26 chr26_26199978 0 26199978 A A A A A A A A G G G G A A A A A A A A
26 chr26_26200643 0 26200643 C C C C C C C C A A A A C C C C C C C C
26 chr26_26202798 0 26202798 T T T T T T T T C C C C T T T T T T T T
26 chr26_26219321 0 26219321 G G G G G G G G A A A A G G G G G G G G
26 chr26_26231902 0 26231902 G G G G G G G G A G A A G G G G G G G G
26 chr26_26233930 0 26233930 C C C C C C C C C C C C C C C C C G C C
26 chr26_26235318 0 26235318 C C C C C T C C C C C C C C C C C C C C
26 chr26_26252335 0 26252335 A A A A A A A A A A A A A A A A A G A A
26 chr26_26254687 0 26254687 G G G G G G G G G G G G A G G G G G G G
26 chr26_26259178 0 26259178 G G G G G G G G G G A G G G G G G G G G
26 chr26_26271824 0 26271824 A A A A A A A A T T A A A A A A A A A A
26 chr26_26286580 0 26286580 A A A A A A A A A T A A A A A A A A A A
26 chr26_26296850 0 26296850 A A A A A A A A A A A A A G A A A A A A
26 chr26_26298255 0 26298255 G G G G G G G G C G C C G G G G G G G G
26 chr26_26298410 0 26298410 A A A A A A A G A A A A A A A A A A A A
26 chr26_26298707 0 26298707 T T G G G G T T T T T T T T T T T T T T
26 chr26_26298771 0 26298771 T T T T T T T T G G G G T T T T T T T T
26 chr26_26303262 0 26303262 C C T T T T C C C C C C C C C C C C C C
26 chr26_26303491 0 26303491 G G G G G G G G G G G G G G A A G G G G
26 chr26_26309529 0 26309529 A A A A A T A A A A A A A A A A A A A A
26 chr26_26311075 0 26311075 A A A A A A A A G G G G A A A A A A A A
26 chr26_26312301 0 26312301 T T T T T T T T T T T T C T T T T T T T
26 chr26_26315445 0 26315445 C C C C C C C C T T T T C C C C C C C C
26 chr26_26315962 0 26315962 T T C C C C C T C C C C C C C C C C C C
26 chr26_26317545 0 26317545 C C C C C C C C C C T T C C C C C C C C
26 chr26_26319376 0 26319376 C C C C C C C T C C C C C C C C C C C C
26 chr26_26323464 0 26323464 C C C C C T C C C C C C C C C C C C C C
26 chr26_26325020 0 26325020 T T T T T T T T C C C C T T T T T T T T
26 chr26_26327463 0 26327463 A A A A A A A A G G G G A A A A A A A A
26 chr26_26328017 0 26328017 T T T T T T T T T T T T G G G G T T T T
26 chr26_26354977 0 26354977 C C C C C C C C A A A A C C C C C C C C
26 chr26_26367330 0 26367330 C C C C C C C C T T T T C C C C C C C C
26 chr26_26368767 0 26368767 C C C C C T C C C C C C C C C C C C C C
26 chr26_26369920 0 26369920 A A A A A A A A G G G G A A A A A A A A
26 chr26_26372074 0 26372074 A A G G G G A G G G G G G G G G G G A A
26 chr26_26372585 0 26372585 A A A A A A A A A C A A A A A A A A A A
26 chr26_26373413 0 26373413 T T T T T T T T T T C T T T T T T T T T
26 chr26_26376690 0 26376690 C C C C C C C C C C C C T T C C C C C C
26 chr26_26377958 0 26377958 T T C C C C C C C C C C C C C C C C T T
26 chr26_26380928 0 26380928 G G G G G G G G G G G G G G A A G G G G
26 chr26_26381293 0 26381293 T T T T T T T T T T T T A A T T T T T T
26 chr26_26392065 0 26392065 A A A A A G A A A A A A A A A A A A A A
26 chr26_26397981 0 26397981 T T T T T T C C T T T T T T T T T T T T
26 chr26_26398627 0 26398627 C C C C C C C C G G G G C C C C C C C C
26 chr26_26399696 0 26399696 T T T T T T T T C C C C T T T T T T T T
26 chr26_26406051 0 26406051 G G G G A G G G G G G G G G G G G G G G
26 chr26_26410760 0 26410760 G G C G G G G G G G G G G G G G G G G G
26 chr26_26413988 0 26413988 G G G G G G G G A A A A G G G G G G G G
26 chr26_26416568 0 26416568 G G G G G G G G G G G G G G A A G G G G
26 chr26_26418742 0 26418742 T T T T T T T T T T T T T T T T C C T T
26 chr26_26433867 0 26433867 C C C C C C C C C C C C C T C C C C C C
26 chr26_26435171 0 26435171 C C C T T T C C C C C C C C C C C C C C
26 chr26_26436306 0 26436306 C C C C C C C C A A A A C C C C C C C C
26 chr26_26440382 0 26440382 A A A A A A A A A A A A A A A A A G A A
26 chr26_26448447 0 26448447 G G A A A A G G G G G G G G G G G G G G
26 chr26_26460022 0 26460022 C C C C C C C C C C C C T T T T T T C C
26 chr26_26460038 0 26460038 G G G G G G G G G G G G G G A A G G G G
26 chr26_26464531 0 26464531 A A A A A A A A C C C C A A A A A A A A
26 chr26_26467815 0 26467815 G G G G A G G G G G G G G G G G G G G G
26 chr26_26468028 0 26468028 C C C C C C C C C C C C T T C C C C C C
26 chr26_26483219 0 26483219 A A G G G G A A G G G G G G G G G G A A
26 chr26_26488012 0 26488012 G G G G G G G G A G G G G G G G G G G G
26 chr26_26494411 0 26494411 T T T T T T T T G G G G T T T T T T T T
26 chr26_26497762 0 26497762 G G G G G G G G G G G G G G G G A G G G
26 chr26_26499638 0 26499638 C C C C C C C C T T T T C C C C C C C C
26 chr26_26499707 0 26499707 G G A A A A G G A A A A A A A A A A G G
26 chr26_26500392 0 26500392 A A A A A A A A A A A A A A T T A A A A
26 chr26_26503206 0 26503206 A G G G G G G G G G G G G G G G G G G G
26 chr26_26510597 0 26510597 G G G G G G G G G G A A G G G G G G G G
26 chr26_26511955 0 26511955 C T C C C C T T C C C C C C C C C C C C
26 chr26_26512123 0 26512123 G G C G G G G G G G G G G G G G G G G G
26 chr26_26513604 0 26513604 G G G G G G G G A A A A G G G G G G G G
26 chr26_26516874 0 26516874 G G G G G G G G A A A A G G G G G G G G
26 chr26_26520608 0 26520608 C C C T C C C C C C C C C C C C C C C C
26 chr26_26525005 0 26525005 G G G G G G G G C C C C G G G G G G G G
26 chr26_26526038 0 26526038 C T C C C C C C C C C C C C C C C C T T
26 chr26_26527045 0 26527045 T T C T T T C T T T T T T T T T T T T T
26 chr26_26534470 0 26534470 A A A A A A A A G G A A A A A A A A A A
26 chr26_26549259 0 26549259 T T T T T T T T T T T T T T T T G G T T
26 chr26_26556412 0 26556412 A A A A A A A A A A A A G G A A A A A A
26 chr26_26556985 0 26556985 T T T T T T T T G G G G T T T T T T T T
26 chr26_26557646 0 26557646 C T C C C C C C C C C C C C C C C C T T
26 chr26_26560123 0 26560123 C C C C C C C C T T T T C C C C C C C C
26 chr26_26560960 0 26560960 G G G G G G G G G G G G A A A A G G G G
26 chr26_26567859 0 26567859 C C C C T T C C C C C C C C C C C C C C
26 chr26_26571924 0 26571924 G G G G G G G G A G G G G G G G G G G G
26 chr26_26572212 0 26572212 G G G G G G G G A A A A G G G G G G G G
26 chr26_26579164 0 26579164 G G G G G G G G G G G G G G G G C G G G
26 chr26_26585296 0 26585296 C C C C C C C C C T C C C C C C C C C C
26 chr26_26590406 0 26590406 T T T T A T T T T T T T T T T T T T T T
26 chr26_26592328 0 26592328 T T T T T T T T T T T T T T G G T T T T
26 chr26_26600416 0 26600416 T T T T T T T T A A A A T T T T T T T T
26 chr26_26608731 0 26608731 T T C C T T T T T T T T T T T T T T T T
26 chr26_26614604 0 26614604 G G G G G G G G G G G G G G A A G G G G
26 chr26_26622774 0 26622774 A G A A A A G G A A A A A A A A A A A A
26 chr26_26624491 0 26624491 T T T T T T T T C C C C T T T T T T T T
26 chr26_26629865 0 26629865 T T T T T T T T T T T T C T T T T T T T
26 chr26_26633687 0 26633687 T T T T T T T T C C C C T T T T T T T T
26 chr26_26633821 0 26633821 A A A A A A A A A A A A A G A A A A A A
26 chr26_26637933 0 26637933 A C A A A A A A A A A A A A A A A A A A
26 chr26_26639830 0 26639830 C C C C C C C C T T T T C C C C C C C C
26 chr26_26648368 0 26648368 C C C C C C C C C C A C C C C C C C C C
26 chr26_26663867 0 26663867 G G A A A A G G A A A A A A A A A A G G
26 chr26_26675019 0 26675019 C C C C C T C C C C C C C C C C C C C C
26 chr26_26676098 0 26676098 A A A A A A A A G G G G A A A A A A A A
26 chr26_26683982 0 26683982 A A A A A A A A G G G G A A A A A A A A
26 chr26_26692522 0 26692522 A A A A A A A A T T T T A A A A A A A A
26 chr26_26693270 0 26693270 G G G G G G G G C C C C G G G G G G G G
26 chr26_26698016 0 26698016 A A A A A A A A A A A A A T A A A A A A
26 chr26_26703846 0 26703846 T T T T C T T T T T T T T T T T T T T T
26 chr26_26705382 0 26705382 T T T T T T T T T T T T C C T T T T T T
26 chr26_26705485 0 26705485 C C C C C C C C C C C C C C C C A C C C
26 chr26_26705582 0 26705582 C C T T T T C C C C C C C C C C C C C C
26 chr26_26707684 0 26707684 A A A A A A A A G G G G A A A A A A A A
26 chr26_26711977 0 26711977 C C C C C C C C T T T T C C C C C C C C
26 chr26_26713563 0 26713563 A A A A A A A A A A A A C C C C C C A A
26 chr26_26716434 0 26716434 C C C C C C C C C C C C G G C C G G C C
26 chr26_26719867 0 26719867 A A A A A A A A G G G G A A A A A A A A
26 chr26_26730038 0 26730038 T T T T T T T T T T T T C C C C T T T T
26 chr26_26741531 0 26741531 C C C C C T C C C C C C C C C C C C C C
26 chr26_26742035 0 26742035 T T A A A A T T T T T T T T T T T T T T
26 chr26_26748685 0 26748685 T T T T T T T T T T T T G T T T T T T T
26 chr26_26760742 0 26760742 C C C C C C C C G G C G C C C C C C C C
26 chr26_26780462 0 26780462 G G G G G G G G G G G G G G T T G G G G
26 chr26_26781284 0 26781284 G G G G G G G G A A A A A G G G A A G G
26 chr26_26795365 0 26795365 G G G G G G G G A G G G G G G G G G G G
26 chr26_26795853 0 26795853 T T T T T T T T A A A A T T T T T T T T
26 chr26_26796208 0 26796208 C C C C C C C C A A A A C C C C C C C C
26 chr26_26796445 0 26796445 G G G G G G G G A A A A G G G G G G G G
26 chr26_26803373 0 26803373 A A G G G G G G G G G G A A G G G G A A
26 chr26_26804018 0 26804018 T T T T T T T T A A A A T T T T T T T T
26 chr26_26806108 0 26806108 C C C C C C C C C C C C C T C C C C C C
26 chr26_26809868 0 26809868 C C C C C C C C A A A A C C C C C C C C
26 chr26_26810384 0 26810384 C C C C C C C T C C C C C C C C C C C C
26 chr26_26817808 0 26817808 T T T T T T T T T T T T C C C C C C T T
26 chr26_26818459 0 26818459 A A A A A A A A A A A A C C A A C C A A
26 chr26_26818713 0 26818713 C C C T C C C C C C C C C C C C C C C C
26 chr26_26823905 0 26823905 G G G G G G G G A A A A G G G G G G G G
26 chr26_26826076 0 26826076 G G G G G G G G G G G G C G G G G G G G
26 chr26_26845605 0 26845605 G G G G G G G G A A A A G G G G G G G G
26 chr26_26854526 0 26854526 C C C C C C C C T T T T T T T T T T C C
26 chr26_26857097 0 26857097 A A A A A G A A A A A A A A A A A A A A
26 chr26_26862136 0 26862136 G G T T T T T T T T T T T T T T T T G G
26 chr26_26864700 0 26864700 A A A A A G A A A A A A A A A A A A A A
26 chr26_26865713 0 26865713 A A A A A A A A G G G G A A A A A A A A
26 chr26_26866632 0 26866632 C C C C C C T T C C C C C C C C C C C C
26 chr26_26877420 0 26877420 A A A G A A A A A A A A A A A A A A A A
26 chr26_26883194 0 26883194 C C T T T T C C T T T T T T T T T T C C
26 chr26_26887765 0 26887765 T T G T T T T T T T T T T T T T T T T T
26 chr26_26889403 0 26889403 C C C C C C C C A A A A C C C C C C C C
26 chr26_26895435 0 26895435 T T T T T T T T T T T T T T C C T T T T
26 chr26_26900804 0 26900804 C C C C C C C C C C C T C C C C C C C C
26 chr26_26907642 0 26907642 T T G T T T T T G G G G T T T T T T T T
26 chr26_26907670 0 26907670 T T T T T T C C T T T T T T T T T T T T
26 chr26_26917274 0 26917274 G G G G G G G G C C C C G G G G G G G G
26 chr26_26924723 0 26924723 C C C T C C C C C C C C C C C C C C C C
26 chr26_26935336 0 26935336 A A G G A A A A A A A A A A A A A A A A
26 chr26_26941768 0 26941768 C C C C C C G G C C C C C C C C C C G G
26 chr26_26942731 0 26942731 T T T T T T T T T T T T T T T T G G T T
26 chr26_26947387 0 26947387 T T T T T T T T A A A A T T T T T T T T
26 chr26_26947816 0 26947816 G G A G G G G G G G G G G G G G G G G G
26 chr26_26961803 0 26961803 A A A A A G A A A A A A A A A A A A A A
26 chr26_26962342 0 26962342 G G G G G G G G G G G G C G C C G G G G
26 chr26_26969515 0 26969515 T T C C T T T T T T T T T T T T T T T T
26 chr26_26971853 0 26971853 C C C C C C C C C C C C T T T T T T C C
26 chr26_26980083 0 26980083 G G G G G G G G G G C C G G G G G G G G
26 chr26_26985715 0 26985715 C C C C C C C C T T T T C C C C C C C C
26 chr26_26991525 0 26991525 T T T T T T T T C C C C T T T T T T T T
26 chr26_26993271 0 26993271 A A A A A A A A A A G G A A A A A A A A
26 chr26_26996257 0 26996257 C C C C C C C C C C A A C C C C C C C C
26 chr26_27000811 0 27000811 C C C C C C C C T T T T C C C C C C C C
26 chr26_27004364 0 27004364 C C C C C C C C C C A A C C C C C C C C
26 chr26_27006483 0 27006483 A A A A A A A A G G G G A A A A A A A A
26 chr26_27016482 0 27016482 A A A A A A A A A G A A A A A A A A A A
26 chr26_27017633 0 27017633 T T T T T T T T C C C C T T T T T T T T
26 chr26_27024034 0 27024034 C C C C C C C C C C T T C C C C C C C C
26 chr26_27025316 0 27025316 C T T T T T T T T T T T T T T T T T T T
26 chr26_27027918 0 27027918 C C C C C C C C T T T T C C C C C C C C
26 chr26_27032431 0 27032431 C C T T C C C C C C C C C C C C C C C C
26 chr26_27032440 0 27032440 T T T T T T T T T T C C T T T T T T T T
26 chr26_27032549 0 27032549 A A G G A A A A A A A A A A A A A A A A
26 chr26_27033355 0 27033355 T T T T T T T T T T T T T T G G T T T T
26 chr26_27034458 0 27034458 T T T T T T T T T T T T C T T T T T T T
26 chr26_27039523 0 27039523 G G G G G G G G G G G G G G A A G G G G
26 chr26_27040331 0 27040331 T T C C C C T T C C C C C C C C C C T T
26 chr26_27045592 0 27045592 G G C C G G G G G G G G G G G G G G G G
26 chr26_27057607 0 27057607 G G G G G G G G A G G G G G G G G G G G
26 chr26_27061259 0 27061259 C C T T T T C C T T T T T T T T T T C C
26 chr26_27065861 0 27065861 C C G G C C C C C C C C C C C C C C C C
26 chr26_27066867 0 27066867 A A A A A A A G A A A A A A A A A A A A
26 chr26_27070649 0 27070649 G G G G G G G G G G G G A G G G G G G G
26 chr26_27082334 0 27082334 C T C C C C C T C C C C C C C C C C T T
26 chr26_27089459 0 27089459 A A A A A A A A T T T T A A A A A A A A
26 chr26_27096740 0 27096740 T T T T T T T T C C C C T T T T T T T T
26 chr26_27096762 0 27096762 A A A A A A A A G G G G A A A A A A A A
26 chr26_27099880 0 27099880 G G G G G G G G T T T T G G T T G G G G
26 chr26_27102345 0 27102345 T T T T C T T T T T T T T T T T T T T T
26 chr26_27102816 0 27102816 T T T T T T T T C C C C T T T T T T T T
26 chr26_27112687 0 27112687 T T T T T T T T T T T T T T T T C C T T
26 chr26_27114660 0 27114660 T T T T T T T T T T T T C C T T T T T T
26 chr26_27114829 0 27114829 T T T T C T T T T T T T T T T T T T T T
26 chr26_27115650 0 27115650 G G G G A G G G A G G G G G G G G G G G
26 chr26_27120286 0 27120286 C C C C C C C C C C C C C C T T C C C C
26 chr26_27131096 0 27131096 T T C C T T T T T T T T T T T T T T T T
26 chr26_27138451 0 27138451 G G G G A A G G G G G G G G G G G G G G
26 chr26_27144987 0 27144987 G G G G G G G G A A A A G G G G G G G G
26 chr26_27145460 0 27145460 A A A A A T A A A A A A A A A A A A A A
26 chr26_27147088 0 27147088 A A A A A A A A A A A A A T A A A A A A
26 chr26_27151094 0 27151094 A A A A A A A A T T T T A A A A A A A A
26 chr26_27151446 0 27151446 A A A A A A A A G G G G A A A A A A A A
26 chr26_27153330 0 27153330 A A A A A A A A A A A A A A A A C C A A
26 chr26_27155317 0 27155317 T T T T G G T T T T T T T T T T T T T T
26 chr26_27160352 0 27160352 T T T T T T T T C C C C T T T T T T T T
26 chr26_27169969 0 27169969 C C C C C C C C C C C T C C C C C C C C
26 chr26_27171943 0 27171943 T T T T T T T T T T C T T T T T T T T T
26 chr26_27174615 0 27174615 T T T T T T T T T T T T A T T T T T T T
26 chr26_27176125 0 27176125 A A A A A A A A A A A G A A A A A A A A
26 chr26_27177229 0 27177229 C C C C C C C C C C C C A C C C C C C C
26 chr26_27182451 0 27182451 C C C C C T C C T T C C C C C C C C C C
26 chr26_27182476 0 27182476 T T T T C C T T T T T T T T T T T T T T
26 chr26_27185115 0 27185115 C C T T T T C C C C C C T T T T T T C C
26 chr26_27191584 0 27191584 G G G G G G G G G G G T G G G G G G G G
26 chr26_27198290 0 27198290 A A A A A G A A A A A A A A A A A A A A
26 chr26_27200501 0 27200501 A A A A A A A A A A A A A A A A A T A A
26 chr26_27207120 0 27207120 T T T T T T T T G T G T T T T T T T T T
26 chr26_27216990 0 27216990 G G A A G G G G G G G G G G G G G G G G
26 chr26_27222658 0 27222658 C C C C C C C C C C C C T T C C C C C C
26 chr26_27224889 0 27224889 G G G G G G G G T T T T G G G G G G G G
26 chr26_27228490 0 27228490 T T C C C C T T T T T T T T T T T T T T
26 chr26_27229858 0 27229858 A A A A A A A A T T T T A A A A A A A A
26 chr26_27231756 0 27231756 A A A A A A A A A A A C A A A A A A A A
26 chr26_27232543 0 27232543 T T T T T T T T T T T T T T T T G G T T
26 chr26_27235945 0 27235945 C C T T T T T T T T T T T T T T T T T T
26 chr26_27240651 0 27240651 C C C C C T C C C C C C C C C C C C C C
26 chr26_27248031 0 27248031 G G G G A G G G A A A A G G G G G G G G
26 chr26_27248667 0 27248667 A A A A A A A A A A A A A G A A A A A A
26 chr26_27254944 0 27254944 C C C C C G C C C C C C C C C C C C C C
26 chr26_27258780 0 27258780 C C C C C G C C C C C C C C C C C C C C
26 chr26_27275826 0 27275826 G G C C G G G G C C C C C C C C C C G G
26 chr26_27279035 0 27279035 C C C T C C C C T T T T C C C C C C C C
26 chr26_27280226 0 27280226 G G G G G G G G G G G G A G G G G G G G
26 chr26_27283352 0 27283352 C C C C C C C C C C C C C C C T C C C C
26 chr26_27287742 0 27287742 C C C C C C C G C C C C C C C C C C C C
26 chr26_27292445 0 27292445 T T T T T T T T T T T T G T T T T T T T
26 chr26_27292944 0 27292944 T T C T T T T T T T T T T T T T T T T T
26 chr26_27299737 0 27299737 T T T T T T T T C C C C T T T T T T T T
26 chr26_27300421 0 27300421 C C C C C C C C T T T T C C C C C C C C
26 chr26_27311147 0 27311147 T T T T T T T T C C C C T T T T T T T T
26 chr26_27312396 0 27312396 A A A A A A A A A A A A A A A A G G A A
26 chr26_27318541 0 27318541 G G G G A A G G G G G G G G G G G G G G
26 chr26_27322736 0 27322736 A A A A A G A A A A A A A A A A A A A A
26 chr26_27327132 0 27327132 C C C C C C C C T T T T C C C C C C C C
26 chr26_27327898 0 27327898 C C T T T T T T T T T T T T T T T T T T
26 chr26_27330166 0 27330166 C C C C C C C C C C C C C T C C C C C C
26 chr26_27336105 0 27336105 G G G G G G G G G G G G G G G G G T G G
26 chr26_27336726 0 27336726 G G G G G G G G G G G G C G G G G G G G
26 chr26_27339982 0 27339982 G G G G G G G G G G G G G G G G G T G G
26 chr26_27347629 0 27347629 G G G G G G G G G G G G G G G G A A G G
26 chr26_27349011 0 27349011 G G G G G T G G G G G G G G G G G G G G
26 chr26_27350320 0 27350320 G G G G G G G G G G G G G G A A G G G G
26 chr26_27361927 0 27361927 C C C C C C C C C C A C C C C C C C C C
26 chr26_27362698 0 27362698 G G A A A A G G A A A A A A A A A A G G
26 chr26_27363448 0 27363448 G G G G G G G G G G G G G G A G G G G G
26 chr26_27363647 0 27363647 G G G G G G G G A A A A G G G G G G G G
26 chr26_27364364 0 27364364 G G G G G G G G G G G G G G A G G G G G
26 chr26_27365572 0 27365572 T T T T T T T T C C C C T T T T T T T T
26 chr26_27369421 0 27369421 G G G G G G G G T T T T G G G G G G G G
26 chr26_27375638 0 27375638 G G G G G G G G G G G G A G G G G G G G
26 chr26_27381174 0 27381174 C C C C C C C C T T T T C C C C C C C C
26 chr26_27387370 0 27387370 A A A A A A A A C C C C A A A A A A A A
26 chr26_27391108 0 27391108 A A A A A A A A A A A A A A A A G G A A
26 chr26_27406289 0 27406289 G G G G G G G G T T T T T T T T T T G G
26 chr26_27418569 0 27418569 T T T T T T T T T T C T T T T T T T T T
26 chr26_27424358 0 27424358 T T T T T T T T G G G G T T T T T T T T
26 chr26_27430093 0 27430093 G G G G G G G G G G G G A G G G G G G G
26 chr26_27434505 0 27434505 G G G G G G G G G G G G G G G G T T G G
26 chr26_27438880 0 27438880 G G C C C C G G C C C C C C C C C C G G
26 chr26_27444814 0 27444814 G G G G G G G G A A A A G G G G G G G G
26 chr26_27459011 0 27459011 G G G G G G G G G G G G A G G G G G G G
26 chr26_27462599 0 27462599 T T T T T T C T T T T T T T T T T T T T
26 chr26_27467029 0 27467029 G G G G G G G G G G G G A A G G G G G G
26 chr26_27469897 0 27469897 C C C C C C C C G G G G C C C C C C C C
26 chr26_27476882 0 27476882 A A G G G G A A G G G G G G G G G G A A
26 chr26_27477384 0 27477384 T T T T T T C T T T T T T T T T T T T T
26 chr26_27477824 0 27477824 T T T T T T T T C T T T T T T T T T T T
26 chr26_27482028 0 27482028 G G G G G G G G A G G G G G G G G G G G
26 chr26_27482091 0 27482091 A A A A A A A A A A A A A A A A G G A A
26 chr26_27489782 0 27489782 G G G G G G G G G G G G G G G G A A G G
26 chr26_27490971 0 27490971 G G G T G G G G G G G G G G G G G G G G
26 chr26_27505182 0 27505182 T T T T T T T T T T T T C T T T T T T T
26 chr26_27507249 0 27507249 T T T T T T T T G G G G T T T T T T T T
26 chr26_27508941 0 27508941 T T T T T T T T A T T T T T T T T T T T
26 chr26_27528060 0 27528060 A A A A A A A A A A A A A T A A A A A A
26 chr26_27528918 0 27528918 T T T T T T T T C C C C T T T T T T T T
26 chr26_27531096 0 27531096 A A A A A G A A A A A A A A A A A A A A
26 chr26_27531508 0 27531508 T T T T T T T T A A A A T T T T T T T T
26 chr26_27533982 0 27533982 A A A A A A A A G G G G A A A A A A A A
26 chr26_27538262 0 27538262 A A A A A G A A A A A A A A A A A A A A
26 chr26_27539787 0 27539787 C C C C T T C C C C C C C C C C C C C C
26 chr26_27540616 0 27540616 C C C C C C C C T T T T C C C C C C C C
26 chr26_27541663 0 27541663 G G G G G G G G A A A A G G G G G G G G
26 chr26_27542135 0 27542135 T T T T T T T T T T T T C T T T T T T T
26 chr26_27542335 0 27542335 C C A A A A C C A A A A A A A A A A C C
26 chr26_27550353 0 27550353 A A A A A A A A G G G G A A A A A A A A
26 chr26_27550415 0 27550415 G G A A G G G G G G G G G G G G G G G G
26 chr26_27551114 0 27551114 A A G G G G G G G G G G G G G G G G G G
26 chr26_27551530 0 27551530 C C C C C T C C C C C C C C C C C C C C
26 chr26_27551870 0 27551870 T T T T T T T T T T T T C T T T T T T T
26 chr26_27553192 0 27553192 A A A A A A A A T T T T A A A A A A A A
26 chr26_27572210 0 27572210 G G G G G G G G T T T T G G G G G G G G
26 chr26_27572539 0 27572539 C C C C C C C C C C C C C C C T C C C C
26 chr26_27580596 0 27580596 C C C G C C C C C C C C C C C C C C C C
26 chr26_27581881 0 27581881 C C C C C C C C C C C C C C G G C C C C
26 chr26_27582386 0 27582386 C C C C C C C C A A A A C C C C C C C C
26 chr26_27583591 0 27583591 G G G G A G G G G G G G G G G G G G G G
26 chr26_27596669 0 27596669 A A T T A A A A A A A A A A A A A A A A
26 chr26_27599533 0 27599533 A A A A A A A A G G G G A A A A A A A A
26 chr26_27606508 0 27606508 T T T T T T T T T T C T T T T T T T T T
26 chr26_27609337 0 27609337 C C C C C C C C C C C T C C C C C C C C
26 chr26_27610159 0 27610159 T T C C C C T T T T T T T T T T T T T T
26 chr26_27616517 0 27616517 G G G G G G G G C C C G G G G G G G G G
26 chr26_27617332 0 27617332 A A A A A A A A T T A T A A A A A A A A
26 chr26_27620079 0 27620079 G G G G A A G G G G G G G G G G G G G G
26 chr26_27624848 0 27624848 C C C C C C C C C C C C C T C C C C C C
26 chr26_27628347 0 27628347 C C C C C C C C C T C C C C C C C C C C
26 chr26_27641574 0 27641574 A A A A A A A A C C C C A A A A A A A A
26 chr26_27642086 0 27642086 C C C C C C C C T T T T C C C C C C C C
26 chr26_27681853 0 27681853 G G A A A A A G A A A A A A A A A A G G
26 chr26_27692002 0 27692002 G G A A G G G G G G G G G G G G G G G G
26 chr26_27692530 0 27692530 T T T T C T T T T T T T T T T T T T T T
26 chr26_27693720 0 27693720 A A A A A A A A A A A A A A A G A A A A
26 chr26_27695590 0 27695590 C C C C C T C C C C C C C C C C C C C C
26 chr26_27702074 0 27702074 G G A A G G G G A A A A G G G G G G G G
26 chr26_27702462 0 27702462 G G G G G G G G G G A G G G G G G G G G
26 chr26_27704139 0 27704139 G G G G A G G G G G G G G G G G G G G G
26 chr26_27707515 0 27707515 G G G G G G G G G G G G G G C G G G G G
26 chr26_27710480 0 27710480 A A G G A G A A A A A A A A A A A A A A
26 chr26_27713624 0 27713624 A A A A A A A A A A A A A A A A A T A A
26 chr26_27723434 0 27723434 A A A A A A A A A A A A C C C C A A A A
26 chr26_27732477 0 27732477 A A A A A A A A A A A A A C A A A A A A
26 chr26_27737540 0 27737540 C C C C C C C C C C C C C C C T C C C C
26 chr26_27741639 0 27741639 C C C C C C C C T T T T C C C C C C C C
26 chr26_27742957 0 27742957 T T T T T T C C T T T T T T T T T T T T
26 chr26_27751567 0 27751567 A A A A A A A A A A A A A A A G A A A A
26 chr26_27751906 0 27751906 G G G G G G G G A A A A G G G G G G G G
26 chr26_27760722 0 27760722 T T T T T T T T T T T T C C T T T T T T
26 chr26_27765381 0 27765381 G G G G G G G G A A A G G G G G G G G G
26 chr26_27768337 0 27768337 C C C C C C C C T T T T C C C C C C C C
26 chr26_27770594 0 27770594 C C C C C C C C C C C G C C C C C C C C
26 chr26_27775635 0 27775635 T T T T T T T T C C C T T T T T T T T T
26 chr26_27775728 0 27775728 C C C C C C C C C C C T C C C C C C C C
26 chr26_27778902 0 27778902 G G G G G G G G A A A A G G G G G G G G
26 chr26_27787946 0 27787946 C C C C C C C C C C C C A C C C C C C C
26 chr26_27845785 0 27845785 C C C C C C C C C C C C C C C C T T C C
26 chr26_27854440 0 27854440 T T T T T T T T C C C C C C C C C C T T
26 chr26_27854992 0 27854992 G G G G G G G G G G G G T T G G T T G G
26 chr26_27858590 0 27858590 C C C C C C C C A C C C C C C C C C C C
26 chr26_27859113 0 27859113 A A A A A A A A A A A A A T A A A A A A
26 chr26_27869998 0 27869998 C C C C C C C C C C C C C T C C C C C C
26 chr26_27870258 0 27870258 A A A A A A A A A A A G A A A A A A A A
26 chr26_27870690 0 27870690 A A A A A A A A A A A A C C A A A A A A
26 chr26_27879962 0 27879962 C C C C C T C C C C C C C C C C C C C C
26 chr26_27880252 0 27880252 T T G G G T T T T T T T T T T T T T T T
26 chr26_27883613 0 27883613 T T T T T T T T A A A A T T T T T T T T
26 chr26_27884593 0 27884593 G G G G G G G G G G G G G G G G C C G G
26 chr26_27894798 0 27894798 T T T T T T T T T T A T T T T T T T T T
26 chr26_27896240 0 27896240 G G G G G G G G G G A A G G G G G G G G
26 chr26_27903797 0 27903797 T T T T T T T T C T T T T T T T T T T T
26 chr26_27903835 0 27903835 G G G G G G G G G G G G A G G G G G G G
26 chr26_27910918 0 27910918 T T T T C T T T T T T T T T T T T T T T
26 chr26_27913293 0 27913293 G G G G G G G G G T G G G G G G G G G G
26 chr26_27918418 0 27918418 A A A A A A A A C C C C A A A A A A A A
26 chr26_27923114 0 27923114 G G A A G G G G G G G G G G G G G G G G
26 chr26_27932202 0 27932202 C C A A C C C C C C C C C C C C C C C C
26 chr26_27940398 0 27940398 C C C C C C C C C C C C A C A A C C C C
26 chr26_27958288 0 27958288 C C C C C C C C C T C T C C C C C C C C
26 chr26_27958573 0 27958573 G G G G G G G G G G G G C C G G G G G G
26 chr26_27960871 0 27960871 G G G G G G G G A G A G G G G G G G G G
26 chr26_27971121 0 27971121 A A A A A A A A G G G G A A A A A A A A
26 chr26_27974229 0 27974229 A A C C A A A A A A A A A A A A A A A A
26 chr26_27982103 0 27982103 C C C C C T C C C C C C C C C C C C C C
26 chr26_27987144 0 27987144 C C C T C C C C C C C C C C C C C C C C
26 chr26_27993138 0 27993138 G G G G G G G G G G G G G G C C G G G G
26 chr26_27994331 0 27994331 C C C C C C C C G G G G C C C C C C C C
26 chr26_27998082 0 27998082 C C C C C C C C A A A A C C C C C C C C
26 chr26_27999912 0 27999912 C C C C C C C C T T T T C C C C C C C C
26 chr26_28000547 0 28000547 G G G G G G G G A G G G G G G G G G G G
26 chr26_28003894 0 28003894 T T T T C T T T T T T T T T T T T T T T
26 chr26_28011089 0 28011089 C C C C C C C C C C C C C C T T C C C C
26 chr26_28016277 0 28016277 C C C C C C C C T T T T C C C T C C C C
26 chr26_28023124 0 28023124 C C C C C C C C G G G G C C C C C C C C
26 chr26_28032437 0 28032437 A A G G A A A A A A A A A A A A A A A A
26 chr26_28034196 0 28034196 A A A A A A A A A G A A A A A A A A A A
26 chr26_28034503 0 28034503 T T T T T T T T C C C C T T T T T T T T
26 chr26_28036405 0 28036405 T T T T T T T T T T T T C C T T T T T T
26 chr26_28038917 0 28038917 G G G G G G G G A A A A G G G G G G G G
26 chr26_28044875 0 28044875 A A A A A A A A A A A A A A A A G G A A
26 chr26_28045535 0 28045535 G G G G G G A G G G G G G G G G G G G G
26 chr26_28050425 0 28050425 T T T T T T T T C C C C T T T T T T T T
26 chr26_28050883 0 28050883 G G G G G G G G A A A A G G G G G G G G
26 chr26_28050973 0 28050973 A A A A A A A A G G G G A A A A A A A A
26 chr26_28063640 0 28063640 G G G G A A G G G G A G G G G G G G G G
26 chr26_28088748 0 28088748 G G G G G G G G T T T T G G G G G G G G
26 chr26_28091348 0 28091348 G G G G G G G G A A A A G G G G G G G G
26 chr26_28091949 0 28091949 C C T T C T C C C C C C C C C C C C C C
26 chr26_28093159 0 28093159 G G A G G G G G G G G G G G G G G G G G
26 chr26_28096270 0 28096270 T T C C C T T T C C C C T T C C C C T T
26 chr26_28106544 0 28106544 G G G G G G G G G G G G A G G G G G G G
26 chr26_28111028 0 28111028 G G G G G G G G A A A A G G G G G G G G
26 chr26_28118100 0 28118100 G G A G G G G G G G G G G G G G G G G G
26 chr26_28120259 0 28120259 G G G G G G G G T T T T G G G G G G G G
26 chr26_28120570 0 28120570 G G G T G G G G G G G G G G G G G G G G
26 chr26_28124656 0 28124656 G G G G G G G G C C C C G G G G G G G G
26 chr26_28145522 0 28145522 C C C C A C C C C C C C C C C C C C C C
26 chr26_28156594 0 28156594 C C C C C C C C C C C C C C C C A A C C
26 chr26_28167672 0 28167672 G G A A A G G G G G G G G G G G G G G G
26 chr26_28168481 0 28168481 T T T T T T T T C C C C T T T T T T T T
26 chr26_28170518 0 28170518 G G G G G G G G G G G G G G A A G G G G
26 chr26_28179328 0 28179328 C C C C C C C C A A A A C C C C C C C C
26 chr26_28179999 0 28179999 G G C C G G G G G G G G G G G G G G G G
26 chr26_28180635 0 28180635 T T T T T T T T T T T T T T C C T T T T
26 chr26_28183073 0 28183073 C C C C C C C C T T T T C C C C C C C C
26 chr26_28185065 0 28185065 G G C C C C G G G G G G G G G G G G G G
26 chr26_28193455 0 28193455 C C C C C C C C C C C T C C C C C C C C
26 chr26_28194925 0 28194925 C C T T C C C C C C C C C C C C C C C C
26 chr26_28196253 0 28196253 G G G G G G G G A A A G G G G G G G G G
26 chr26_28201615 0 28201615 T T T T T T T T T T T T C T T T T T T T
26 chr26_28202923 0 28202923 C C C C C C C C C C C T C C C C C C T T
26 chr26_28209973 0 28209973 G G G G G G G G G G G G A G G G G G G G
26 chr26_28214112 0 28214112 C C C C C C C C T T T T C C C C C C C C
26 chr26_28215136 0 28215136 G G G G G G G G G G G G A G G G G G G G
26 chr26_28220413 0 28220413 G G G G G G G G G G G G G G C C G G G G
26 chr26_28223991 0 28223991 C C T T T T C C T T T T T T T T T T C C
26 chr26_28225101 0 28225101 G G G G G G G G A A A A G G G G G G G G
26 chr26_28232373 0 28232373 T T T T T T A A T T T T T T T T T T T T
26 chr26_28244958 0 28244958 G G G G G G G G G G G G G G G G C C G G
26 chr26_28246923 0 28246923 C C C C C C C C C T C T C C C C C C C C
26 chr26_28253382 0 28253382 G G G G G G G G G G G G G G G G A G G G
26 chr26_28273862 0 28273862 C C C C C C C T C C C C C C C C C C C C
26 chr26_28278034 0 28278034 G G G T G G G G G G G G G G G G G G G G
26 chr26_28284745 0 28284745 A A A A A A A A G G G G A A A A A A A A
26 chr26_28286992 0 28286992 T T T T A A T T T T T T T T T T T T T T
26 chr26_28288195 0 28288195 G G G G G G G G G G G G G G G G A G G G
26 chr26_28290361 0 28290361 A A A A A A A A A A A A A A C C A A A A
26 chr26_28293615 0 28293615 T T C T C C T T T T T T C C C C C C T T
26 chr26_28295417 0 28295417 C C G G C C C C C C C C G G G G G G C C
26 chr26_28307724 0 28307724 C C C C C C C C C C C C C T C C T T C C
26 chr26_28307917 0 28307917 C C C C C C C C C C C C C T C C C C C C
26 chr26_28314206 0 28314206 C C C C C C C C C C C C C C C C T T C C
26 chr26_28314529 0 28314529 A A A A A A A A A T A T A A A A A A A A
26 chr26_28321810 0 28321810 C C C C C C C C T T T T C C C C C C C C
26 chr26_28329410 0 28329410 A A A A A A A A A G A G A A A A A A A A
26 chr26_28330754 0 28330754 T T C C C C T T C C C C C C C C C C T T
26 chr26_28330843 0 28330843 G G C G C C G G G G G G C C C C C C G G
26 chr26_28331137 0 28331137 G G C C C C G G C C C C C C C C C C G G
26 chr26_28333224 0 28333224 T T T T T T T T T T T T C T T T T T T T
26 chr26_28338438 0 28338438 T T C T T T T T T T T T T T T T T T T T
26 chr26_28346407 0 28346407 T T T T T T T T T T T T T T T T C C T T
26 chr26_28347384 0 28347384 T T T T T T T T T T T T C T T T T T T T
26 chr26_28354294 0 28354294 G G G G G G G G G T G T G G G G G G G G
26 chr26_28356376 0 28356376 C C C C C C C C A C A C C C C C C C C C
26 chr26_28357761 0 28357761 C C C C C C C C T T T T C C C C C C T T
26 chr26_28359851 0 28359851 G G G G G G G G T T T T G G G G G G G G
26 chr26_28361294 0 28361294 C C C C C C C C T T T T C C C C C C C C
26 chr26_28361731 0 28361731 G G G G G G G G G G G G G G G G A G G G
26 chr26_28364785 0 28364785 C C C C C C T T C C C T T T T T T T C C
26 chr26_28365015 0 28365015 G G C G G G G G G G G G G G G G G G G G
26 chr26_28367760 0 28367760 G G G G G G G G C C C C G G G G G G G G
26 chr26_28369817 0 28369817 C C C C C C C C C C C C C C T T C C C C
26 chr26_28372364 0 28372364 A A A A A A A A A A A A A A A A A G A A
26 chr26_28378888 0 28378888 A A A A A A A A A C A A A A A A A A A A
26 chr26_28381697 0 28381697 C C C C C C C C C C C C T T C C C C C C
26 chr26_28386336 0 28386336 A A A A A G A A A A A A A A A A A A A A
26 chr26_28387178 0 28387178 T T T T T T T T C C C C T T T T T T T T
26 chr26_28388083 0 28388083 A A C C C C A A A A A A A A A A A A A A
26 chr26_28390664 0 28390664 A A A A A A A A G G G G A A A A A A A A
26 chr26_28391159 0 28391159 C C C C C C C C C C C T C C C C C C C C
26 chr26_28395660 0 28395660 T T C C C C C T C C C C C C C C C C T T
26 chr26_28403062 0 28403062 C C C C C C C C C C C G C C C C C C C C
26 chr26_28407645 0 28407645 T T T T T T T T T T T T C C C C C T T T
26 chr26_28409806 0 28409806 C C T T T T C C T T T T T T T T T T C C
26 chr26_28416669 0 28416669 G G G G G G G G A A A A G G G G G G G G
26 chr26_28421985 0 28421985 T T T T T T T T A T T T T T T T T T T T
26 chr26_28430729 0 28430729 C C C C C C C C T T T T C C C C C C C C
26 chr26_28440175 0 28440175 A A G G G G G G G G G G G G G G G G A A
26 chr26_28449229 0 28449229 T T G G G T T T T T T T T T T T T T T T
26 chr26_28451629 0 28451629 G G G G G G G G A A A A A G G G G G G G
26 chr26_28451833 0 28451833 C C C C C C C C C C C C C C G G C C C C
26 chr26_28451977 0 28451977 T T C C C C T T T T T T C C C C C C T T
26 chr26_28464259 0 28464259 A A A A A A A A T T T T A A A A A A A A
26 chr26_28468931 0 28468931 G G G G G G G G T T T T G G G G G G G G
26 chr26_28469062 0 28469062 A A A A A A A A A A A A A A A A A C A A
26 chr26_28478490 0 28478490 A A A A A A A A A A A A A G A A A A A A
26 chr26_28485996 0 28485996 C C C C C C C C C T C C C C C C C C C C
26 chr26_28486087 0 28486087 G G G G G G G G A A A A G G G G G G G G
26 chr26_28492186 0 28492186 T T T T T T T T T T T T T T T T G T T T
26 chr26_28503200 0 28503200 A A A A A A A A A A A A A G A A A A A A
26 chr26_28508192 0 28508192 G G C C G G G G G G G G C C C C C C G G
26 chr26_28508846 0 28508846 C C T T T T C C T T T T T T T T T T C C
26 chr26_28509280 0 28509280 C C C C T T C C C C C C C C C C C C C C
26 chr26_28516506 0 28516506 C C C C C C C C C C C C C G C C C C C C
26 chr26_28517178 0 28517178 A A A A A A A G A A A A A A A A A A A A
26 chr26_28517855 0 28517855 C C C C C C C C T T T T C T C C C C C C
26 chr26_28522598 0 28522598 T T T T A T T T A A A A A A A A A A T T
26 chr26_28528740 0 28528740 G G G G G G G G A A A A G G G G G G G G
26 chr26_28533957 0 28533957 C C C C T T C C C C C C C C C C C C C C
26 chr26_28535449 0 28535449 G G G G G G G G G G G G A G G G G G G G
26 chr26_28545856 0 28545856 A A A A G G A A A A A A G G G G G G A A
26 chr26_28553856 0 28553856 T T T T T T T T C C C C C T C C C C T T
26 chr26_28562318 0 28562318 G G C C C C G G C C C C C C C C C C G G
26 chr26_28568990 0 28568990 C C C C C G C C C C C C C C C C C C C C
26 chr26_28570879 0 28570879 G G G G A G G G G G G G G G G G G G G G
26 chr26_28577620 0 28577620 A A A A A A A A A A A A A A G G A A A A
26 chr26_28577987 0 28577987 C C A A A A C C A A A A A A A A A A C C
26 chr26_28585965 0 28585965 C C C C C C C C C C C C C C C C C T C C
26 chr26_28587083 0 28587083 A A A A A A A A A A A A G G G G G G A A
26 chr26_28595258 0 28595258 T T T T T T T T T T T T T T T T C T T T
26 chr26_28599922 0 28599922 G G A A A A G G A A A A A A A A A A G G
26 chr26_28611913 0 28611913 T T T T T T C T T T T T T T T T T T T T
26 chr26_28613143 0 28613143 T T T T T T T T C C C C T T T T T T T T
26 chr26_28619873 0 28619873 T T T T T T T T T T T T T T T T C C T T
26 chr26_28633688 0 28633688 T T T T T T T T T T T T T T T T C C T T
26 chr26_28637994 0 28637994 G G G G G G G G T T T T G G G G G G G G
26 chr26_28650761 0 28650761 A A A A A A A A G G G G A A A A A A A A
26 chr26_28657265 0 28657265 C C C C C C C C C C C T C C C C C C C C
26 chr26_28658171 0 28658171 T T T T T T T T T T T T C T T T T T T T
26 chr26_28661395 0 28661395 G G G G G G G G G G G G A G G G G G G G
26 chr26_28662087 0 28662087 T T C C C C T T C C C C C C C C C C T T
26 chr26_28667126 0 28667126 C C C C C C C C C C C T C C C C C C C C
26 chr26_28675145 0 28675145 G G G G G G G G A A A A G G G G G G G G
26 chr26_28681368 0 28681368 C C C C C C C C C C C C C T C C C C C C
26 chr26_28682535 0 28682535 T T T T T T T T C C C C T T T T T T T T
26 chr26_28686265 0 28686265 G G G G G G G G G G A G G G G G G G G G
26 chr26_28686841 0 28686841 A A A A A A A A A A A A A G A A A A A A
26 chr26_28686926 0 28686926 A A A A A A A A A A A A G G A A A A A A
26 chr26_28690022 0 28690022 G G G G G G G G G G G G G G T T G G G G
26 chr26_28691354 0 28691354 G G G G C G G G G G G G G G G G G G G G
26 chr26_28711688 0 28711688 C C C C C T C C C C C C C C C C C C C C
26 chr26_28721330 0 28721330 A A A A A A A A A A A A A A T T A A A A
26 chr26_28722778 0 28722778 G G A A A G G G A A A A A A A A A A G G
26 chr26_28727896 0 28727896 G G G G G G G G C C C C G G G G G G G G
26 chr26_28730593 0 28730593 G G G G A G G G G G G G G G G G G G G G
26 chr26_28745336 0 28745336 C C C C C T C C C C C C C C C C C C C C
26 chr26_28752902 0 28752902 C C C C C C C C C C C T C C C C C C C C
26 chr26_28754957 0 28754957 C C C C C C C C C C C C C T T T C C C C
26 chr26_28764386 0 28764386 C C C C C C C C C C C C C C T T C C C C
26 chr26_28773589 0 28773589 C C G G C C C C C C C C C C C C C C C C
26 chr26_28800904 0 28800904 T T T T T T T T C C C C T T T T T T T T
26 chr26_28802607 0 28802607 C C C G C G C C C C C C C C C C C C C C
26 chr26_28807237 0 28807237 C C C C C C C C C C C C T T C C C C C C
26 chr26_28807844 0 28807844 A A G G G G A A G G G G G G G G G G A A
26 chr26_28812811 0 28812811 G G G G A G G G G G G G G G G G G G G G
26 chr26_28818884 0 28818884 G G G G G G G G T T T T G G G G G G G G
26 chr26_28821074 0 28821074 T T T T T T T T C C C C T T T T T T T T
26 chr26_28821298 0 28821298 C C C C C C C C C C C C C C C C T T C C
26 chr26_28825765 0 28825765 G G G G G G G G G G G G G G A A G G G G
26 chr26_28826279 0 28826279 C C C C C C C C C C C T C C C C C C C C
26 chr26_28826364 0 28826364 T T T T T T T T T T T T T T C C T T T T
26 chr26_28828929 0 28828929 T T T T T T C T T T T T T T T T T T T T
26 chr26_28832576 0 28832576 C C C C C C C C C C C C C C C C G G C C
26 chr26_28834684 0 28834684 T T T T T T T T C C C C T T T T T T T T
26 chr26_28834878 0 28834878 C C C C C C C C C C A C C C C C C C C C
26 chr26_28837272 0 28837272 G G G G G G G G T T T T G G G G G G G G
26 chr26_28838363 0 28838363 T T C T T T T T T T T T T T T T T T T T
26 chr26_28840534 0 28840534 T T C C C C T T T T T T T T T T T T T T
26 chr26_28842240 0 28842240 A A A A A A A A A A A G A A A A A A A A
26 chr26_28844482 0 28844482 C C C C C C C C T T T T C C C C C C C C
26 chr26_28844684 0 28844684 T T G G G G T T T T T T G G G G G G T T
26 chr26_28845549 0 28845549 C C T T T T C C T T T T T T T T T T C C
26 chr26_28848173 0 28848173 A A A A A A G G A A A A A A A A A A A A
26 chr26_28850077 0 28850077 G G G G G G G G C C C C G G G G G G G G
26 chr26_28852118 0 28852118 C C C C C C C C G G G G C C C C C C C C
26 chr26_28863428 0 28863428 G G G G G G G G A A A A G G G G G G G G
26 chr26_28863590 0 28863590 A A A A A A A T A A A A A A A A A A A A
26 chr26_28864387 0 28864387 G G G G G G G G C C C C G G G G G G G G
26 chr26_28881664 0 28881664 G G G G G G G G G G G G G G G G A A G G
26 chr26_28893354 0 28893354 T T T T T T T T C C C C C C T T C C C C
26 chr26_28899210 0 28899210 T T T T T T T T G G G G T T T T T T T T
26 chr26_28907322 0 28907322 C C C C C C C C C G G G C C C C C C C C
26 chr26_28909070 0 28909070 C C C C C C C C G G G G C C C C C C C C
26 chr26_28910111 0 28910111 G G G G G G G G A A A A G G G G G G G G
26 chr26_28910325 0 28910325 T T C C C C T T C C C C C C C C C C T T
26 chr26_28912214 0 28912214 C C C C C C C C C C C C C C T T C C C C
26 chr26_28913400 0 28913400 A A A G A A A A A A A A A A A A A A A A
26 chr26_28920664 0 28920664 T T T T T T T T G G G G T T T T T T T T
26 chr26_28925796 0 28925796 G G G G G G G G A A A A G G G G G G G G
26 chr26_28929224 0 28929224 C C C C C C C C G G G G C C C C C C C C
26 chr26_28932183 0 28932183 G G G G G G G G A A A A G G G G G G G G
26 chr26_28935268 0 28935268 T T T T T T T T G G G G T T T T T T T T
26 chr26_28936296 0 28936296 T T T T T T T T C C C C T T T T T T T T
26 chr26_28943796 0 28943796 T T T T C T T T T T T T T T T T T T T T
26 chr26_28945513 0 28945513 A A A A A A A A A A A A A G A A A A A A
26 chr26_28946316 0 28946316 A A A A A C A A A A A A A A A A A A A A
26 chr26_28948824 0 28948824 T T T T C T T T T T T T T T T T T T T T
26 chr26_28953192 0 28953192 C C C C C C C C C C C C C C C C T T C C
26 chr26_28959383 0 28959383 G G G T G G G G G G G G G G G G G G G G
26 chr26_28959783 0 28959783 C C T T T T C C T T T T T T T T T T C C
26 chr26_28964720 0 28964720 T T T T T T T T G G G G T T T T T T T T
26 chr26_28965976 0 28965976 T T T T T T T T T T T T T T C C T T T T
26 chr26_28966134 0 28966134 A A A A A G A A A A A A G G G G G G A A
26 chr26_28966230 0 28966230 C C C C C C C C T T T T C C C C C C C C
26 chr26_28966668 0 28966668 A A A A A A A A T T T T A A A A A A A A
26 chr26_28966708 0 28966708 A A A A A A A A G G G G A A A A A A A A
26 chr26_28969206 0 28969206 T T T T T T T T G G G G T T T T T T T T
26 chr26_28977702 0 28977702 C C C C C C C C T T T T C C C C C C C C
26 chr26_28977915 0 28977915 G G G G A G A A G G G G G G G G G G G G
26 chr26_28979820 0 28979820 G G G G G G G G T T T T G G G G G G G G
26 chr26_28986176 0 28986176 A A A A A A A A A A A A A A A A G G A A
26 chr26_28989531 0 28989531 G G G G G G G G A A A A A G G G G G G G
26 chr26_28989686 0 28989686 G G G G G G G G A A A A G G G G G G G G
26 chr26_28991829 0 28991829 T T G G G G T T G G G G G G G G G G T T
26 chr26_28997965 0 28997965 C C C C C C C C T T T T C C C C C C C C
26 chr26_29001414 0 29001414 G G G G G G G G A G G G G G G G G G G G
26 chr26_29002986 0 29002986 G G G G A G G G G G G G G G G G G G G G
26 chr26_29005316 0 29005316 T T T T C T T T T T T T T T T T T T T T
26 chr26_29010706 0 29010706 A A A A A A A A G G G G A A A A A A A A
26 chr26_29017878 0 29017878 T T T T T T T T C C C C T T T T T T T T
26 chr26_29022331 0 29022331 C C C C C C C C T T T T C C C C C C C C
26 chr26_29024877 0 29024877 A A A G A A A A A A A A A A A A A A A A
26 chr26_29025599 0 29025599 C C C C C C C C A C A A C C C C C C C C
26 chr26_29031353 0 29031353 T T T T T T T T T T T T T T C T T T T T
26 chr26_29031983 0 29031983 G G A G G G G G G G G G G G G G G G G G
26 chr26_29038532 0 29038532 T T T T T T T T C C C C T T T T T T T T
26 chr26_29041339 0 29041339 C C C T C C C C C C C C C C C C C C C C
26 chr26_29048434 0 29048434 C C C C C C C C C T C C C C C C C C C C
26 chr26_29072265 0 29072265 C C C C C C C C C C C C C T C C C C C C
26 chr26_29077165 0 29077165 C C T T C T C C C C C C C C C C C C C C
26 chr26_29080680 0 29080680 G G G G G G G G G G G G C G G G C C G G
26 chr26_29090006 0 29090006 G G C C C C C C C C C C C C C C C C C C
26 chr26_29096960 0 29096960 A A A A A A A A A A A A A A A A A T A A
26 chr26_29098192 0 29098192 T T T T T T T T G G G G T T T T T T T T
26 chr26_29102060 0 29102060 T T G G G T T T T T T T T T T T T T T T
26 chr26_29104301 0 29104301 C C C C C C C C G G G G C C C C C C C C
26 chr26_29112493 0 29112493 C C T T C T C C C C C C C C C C C C C C
26 chr26_29115841 0 29115841 G G G G G G G G A A A A G G G G G G G G
26 chr26_29120992 0 29120992 G G G G G G G G G G G G G G A G G G G G
26 chr26_29122907 0 29122907 A A A A A A A A C C C C A A A A A A A A
26 chr26_29137515 0 29137515 G G G G A G G G G G G G G G G G G G G G
26 chr26_29139833 0 29139833 A A G G G G G G G G G G G G G G G G G G
26 chr26_29140642 0 29140642 G G G G G G G G G G G G A G G G G G G G
26 chr26_29142419 0 29142419 G G G G G G G G G G G G A G A A G G G G
26 chr26_29149029 0 29149029 T T T T T T T T T T T T T T T T C C T T
26 chr26_29155436 0 29155436 G G G G G G G G G G G G G G G G A G G G
26 chr26_29157243 0 29157243 T T C C C C C C C C C C C C C C C C C C
26 chr26_29159323 0 29159323 T T T T T T T T C T C T T T T T T T T T
26 chr26_29169803 0 29169803 A A A G A A A A A A A A A A A A A A A A
26 chr26_29172449 0 29172449 T T T T A T T T T T T T T T T T T T T T
26 chr26_29175809 0 29175809 C C C C C C C C C C C C C C C T C C C C
26 chr26_29188656 0 29188656 G G G G G G G G G G G G C G G G G G G G
26 chr26_29198773 0 29198773 A A G G G G G G G G G G G G G G G G G G
26 chr26_29212584 0 29212584 G G A G A G G G G G G G G G G G G G G G
26 chr26_29228385 0 29228385 G G G G G G G G G G G G G G C G G G G G
26 chr26_29228664 0 29228664 C C C C C C C C A A A A C C C C C C C C
26 chr26_29240925 0 29240925 C C C C T T T T C C C C C C C C C C T T
26 chr26_29253039 0 29253039 C C T T C C C C C C C C C C C C C C C C
26 chr26_29253694 0 29253694 C C C C C C C C C C C C C T T T C C C C
26 chr26_29266429 0 29266429 G G G G A A G G G G G G G G G G G G G G
26 chr26_29267660 0 29267660 G G G G G G G G G G G G G G A G G G G G
26 chr26_29270764 0 29270764 G G G G G G G G G T T T G G G G G G G G
26 chr26_29276497 0 29276497 G G G G G G G G G T T T G G G G G G G G
26 chr26_29282185 0 29282185 G G G G G G G G G G G G G G G G A G A A
26 chr26_29282647 0 29282647 T T T T T T T T G G G G T T T T T T T T
26 chr26_29284914 0 29284914 G G G G G G G G G G G G G G G G A A G G
26 chr26_29290610 0 29290610 A A A G A A A A A A A A A A A A A A A A
26 chr26_29293901 0 29293901 G G G G G G G G G G G G G G G G T T G G
26 chr26_29294354 0 29294354 C C C T C C C C C C C C C C C C C C C C
26 chr26_29296274 0 29296274 C T T T T T T T T T T T T T T T T T T T
26 chr26_29299221 0 29299221 A A A T T T A A A A A A A A A A A A A A
26 chr26_29302640 0 29302640 C C C C C C C C C C C C C T C C C C C C
26 chr26_29306604 0 29306604 A A A A A A A A A C A A A A A A A A A A
26 chr26_29312563 0 29312563 T T T T T T T T G G G G T T T T T T T T
26 chr26_29317685 0 29317685 A A A G A A A A A A A A A A A A A A A A
26 chr26_29321171 0 29321171 G G G G G G G G G G G G G G G G A A G G
26 chr26_29321885 0 29321885 C C C C C C C C C C C C C C C C A A C C
26 chr26_29326480 0 29326480 G G G G G G G G G G G G G G G G A G G G
26 chr26_29339692 0 29339692 T T T T T T A A T T T T T T T T T T T T
26 chr26_29340382 0 29340382 C C C C C C T T C C C C C C C C C C C C
26 chr26_29344213 0 29344213 G T G G G G G G G G G G G G G G G G G G
26 chr26_29354412 0 29354412 A T A A A A A A A A A A A A A A A A A A
26 chr26_29358065 0 29358065 T T T T T T T T T T C T T T T T T T T T
26 chr26_29358683 0 29358683 C C C C C C T T C C C C C C C C C C C C
26 chr26_29358796 0 29358796 T T C T T T T T T T T T T T T T T T T T
26 chr26_29360722 0 29360722 A A A A A A A A A A A A A G G G G G A A
26 chr26_29361364 0 29361364 G G A G G G G G G G G G G G G G G G G G
26 chr26_29375391 0 29375391 A A A A A A A A G G G G A A A A A A A A
26 chr26_29380468 0 29380468 T T T T T T T T T T T T T T C T T T T T
26 chr26_29391213 0 29391213 T T T T T T T T C C C C T T T T T T T T
26 chr26_29402156 0 29402156 C C C C C C C C T T T T C C C C C C C C
26 chr26_29413408 0 29413408 A A A G A A A A A A A A A A A A A A A A
26 chr26_29415727 0 29415727 T T C C T T T T T T T T T T T T T T T T
26 chr26_29423251 0 29423251 T T C T C C T T T T T T T T T T T T T T
26 chr26_29426444 0 29426444 G G G G G G G G A A A A G G G G G G G G
26 chr26_29426751 0 29426751 T T T T T T T T C C C C T T T T T T T T
26 chr26_29432969 0 29432969 C C T T T T T T T T T T T T T T T T C C
26 chr26_29438597 0 29438597 A A A A A A A A A A A A A C A A A A A A
26 chr26_29441486 0 29441486 T T T T T T T T T T T T C C T T T T T T
26 chr26_29441920 0 29441920 G G G G G G G G A G G G G G G G G G G G
26 chr26_29443806 0 29443806 T T T T T T T T C C C C T T T T T T T T
26 chr26_29449713 0 29449713 G G G G G G G G A G G G G G G G G G G G
26 chr26_29451938 0 29451938 G G G G G G G G G G A G G G G G G G G G
26 chr26_29460982 0 29460982 A A C C C C A A A A A A A A A A A A A A
26 chr26_29467369 0 29467369 A A A A G G A A A A A A A A A A A A A A
26 chr26_29469144 0 29469144 G G G G G G G G G G A G G G G G G G G G
26 chr26_29471139 0 29471139 A A A A A A A A A C A A A A A A A A A A
26 chr26_29472703 0 29472703 T T C T T T T T T T T T T T T T T T T T
26 chr26_29477194 0 29477194 T T T T T T T T T T T T T T C C T T T T
26 chr26_29478349 0 29478349 T T T T T T T T C T T T T T T T T T T T
26 chr26_29479067 0 29479067 A A A A A A A A T T T T A A A A A A A A
26 chr26_29480421 0 29480421 G G A G A A G G G G G G G G G G G G G G
26 chr26_29482206 0 29482206 G G C G G G G G G G G G G G G G G G G G
26 chr26_29488500 0 29488500 T T T T T T T T T T C T T T T T T T T T
26 chr26_29491894 0 29491894 G G G G G G G G G G G G G G A G G G G G
26 chr26_29498001 0 29498001 T T T T T T C C C C C C C C C C C C T T
26 chr26_29500879 0 29500879 C C C C C C C C T T T T C C C C C C C C
26 chr26_29507685 0 29507685 C C C C C C C C C C C C C T C C C C C C
26 chr26_29508515 0 29508515 C C C C C C C C C C C C C C T T C C C C
26 chr26_29509673 0 29509673 G G G G G G G G G G G G G G G G T T G G
26 chr26_29514045 0 29514045 G G G G G G G G G G G G A A A A A A G G
26 chr26_29527711 0 29527711 A A A A A A A A A A A A A C A A A A A A
26 chr26_29531411 0 29531411 C C C C C C C C A A A A C C C C C C C C
26 chr26_29535895 0 29535895 A A A A A A A A A A A A A A A A G G A A
26 chr26_29548424 0 29548424 A A A A A A A A A G A A A A A A A A A A
26 chr26_29559516 0 29559516 A A A A A A A A A G A A A A A A A A A A
26 chr26_29565740 0 29565740 C C C C C C C C C C C C G G C C C C C C
26 chr26_29566967 0 29566967 A A A A A A A A G G G G A A A A A A A A
26 chr26_29568878 0 29568878 C C C C C C C C C C C C C C A C C C C C
26 chr26_29580544 0 29580544 T T T T T T T T T T T T C T T T T T T T
26 chr26_29586251 0 29586251 A A A A A A A A A A A A G G A A A A A A
26 chr26_29589335 0 29589335 T T T T T T T T T T T T G G T T T T T T
26 chr26_29594149 0 29594149 C C C C C C C C C C C C T T C C C C C C
26 chr26_29600847 0 29600847 G G G G G G T T G G G G G G G G G G G G
26 chr26_29604972 0 29604972 C C C C C C C C C T C C C C C C C C C C
26 chr26_29607236 0 29607236 C C C C C C T T C C C C C C C C C C C C
26 chr26_29608951 0 29608951 T T T T T T T T T T T T G T T T T T T T
26 chr26_29611878 0 29611878 C C C C C C C C T T T T C C C C C C C C
26 chr26_29624398 0 29624398 A A A A A A A A G G G G A A A A A A A A
26 chr26_29624648 0 29624648 G G G G G G G G G G G G A A A A A A G G
26 chr26_29625519 0 29625519 C C C C C T C C C C C C C C C C C C C C
26 chr26_29628312 0 29628312 T T C C C T T T C C C C T T T T T T T T
26 chr26_29638816 0 29638816 A G G G G G G G G G G G G G G G G G G G
26 chr26_29642885 0 29642885 G G G G G G C G G G G G G G G G G G G G
26 chr26_29645113 0 29645113 A A A A A T A A A A A A A A A A A A A A
26 chr26_29646380 0 29646380 G G G G G G G G G G G G G G A G G G G G
26 chr26_29647711 0 29647711 C C C C C C C C C C C C C C C C T T C C
26 chr26_29653537 0 29653537 G G G G G G G G G G G G G G A G G G G G
26 chr26_29654952 0 29654952 G G A A G G G G G G G G G G G G G G G G
26 chr26_29663408 0 29663408 G G G G G G C G G G G G G G G G G G G G
26 chr26_29664453 0 29664453 G G G G G G G G A A A A G G G G G G G G
26 chr26_29665066 0 29665066 T T C C T T T T T T T T T T T T T T T T
26 chr26_29671358 0 29671358 A A A A A A A A C C C C A A A A A A A A
26 chr26_29678865 0 29678865 G G G G G G G G T T T T G G G G G G G G
26 chr26_29679661 0 29679661 A A A A A A A A G G G G A A A A A A A A
26 chr26_29689057 0 29689057 C C C C C C C C C C C C C C C T C C C C
26 chr26_29690379 0 29690379 G G C G C G G G G G G G G G G G G G G G
26 chr26_29696207 0 29696207 T T C T C C T T T T T T T T T T T T T T
26 chr26_29698084 0 29698084 A A A A A G A A A A A A A A A A A A A A
26 chr26_29704958 0 29704958 C C C C C C C C T T T T C C C C C C C C
26 chr26_29711529 0 29711529 C G G G G G G G G G G G G G G G G G G G
26 chr26_29718931 0 29718931 T T T T T T T T T T T T T T G G T T T T
26 chr26_29725138 0 29725138 A A A A A A A A A A A A A G A A A A A A
26 chr26_29730101 0 29730101 T T C T T T T T T T T T T T T T T T T T
26 chr26_29731569 0 29731569 C C C C C C C C C C C C C C T T C C C C
26 chr26_29734004 0 29734004 A A A A A A A A G G G G A A A A A A A A
26 chr26_29734068 0 29734068 C C C C C C C C T T T T C C C C C C C C
26 chr26_29738995 0 29738995 C C C T C C C C C C C C C C T T C C C C
26 chr26_29742320 0 29742320 T T T T T T C T T T T T T T T T T T T T
26 chr26_29753147 0 29753147 G G G G G G G G G G G G G G G G A G G G
26 chr26_29756402 0 29756402 G G G G A G G G G G G G G G G G G G G G
26 chr26_29758933 0 29758933 G G G G G G G G G G G G A A A A G G G G
26 chr26_29764507 0 29764507 C C C C C C C C T T T T C C C C C C C C
26 chr26_29766327 0 29766327 A A A A A A A A C C C C A A A A A A A A
26 chr26_29770315 0 29770315 A A A A A A A A A A A A A T A A A A A A
26 chr26_29770454 0 29770454 T T T T T T T T C C C C T T T T T T T T
26 chr26_29774311 0 29774311 C C C C C C C C C C C C C C C C G G C C
26 chr26_29789857 0 29789857 T T T T T T T T T T T T T T G G T T T T
26 chr26_29792063 0 29792063 A A A A A A A A A A A A A C A A A A A A
26 chr26_29794832 0 29794832 T T T T T T T T G G G G T T T T T T T T
26 chr26_29796875 0 29796875 T T C C T T T T T T T T T T T T T T T T
26 chr26_29798093 0 29798093 G G G G G G G G A A A A G G G G G G G G
26 chr26_29818226 0 29818226 G G T T T T T T T T T T T T T T T T T T
26 chr26_29821044 0 29821044 C C C C C T C C C C C C C C C C C C C C
26 chr26_29821122 0 29821122 T T T T T T T T G G G G T T T T T T T T
26 chr26_29821662 0 29821662 C C C C C C C C C C C C C C C C C G C C
26 chr26_29827769 0 29827769 C C C C C C C C C C C C C T C C C C C C
26 chr26_29829322 0 29829322 G G G G G G G G T T T T G G G G G G G G
26 chr26_29829862 0 29829862 C C C C C C C G C C C C C C C C C C C C
26 chr26_29830331 0 29830331 T T T T C T T T T T T T T T T T T T T T
26 chr26_29831930 0 29831930 C C C C C C C C T T T T C C C C C C C C
26 chr26_29833162 0 29833162 G G G G A G G G G G G G G G G G G G G G
26 chr26_29838525 0 29838525 T T T T T T T T G T G G T T T T T T T T
26 chr26_29838860 0 29838860 A A A A A A A A G G G G A A A A A A A A
26 chr26_29856665 0 29856665 A A A A A A A A A A A A A A A A G G A A
26 chr26_29861962 0 29861962 C C C C C C C C T T T T C C C C C C C C
26 chr26_29862123 0 29862123 G G G G G G G G G G G G A A G G G G G G
26 chr26_29869554 0 29869554 C C C C C C C C C C C C C T C C C C C C
26 chr26_29871651 0 29871651 T T T T T T T T T T T T G G T T T T T T
26 chr26_29872643 0 29872643 G G G G G G G G A A A A G G G G G G G G
26 chr26_29873668 0 29873668 C C C C C C C C T T T T C C C C C C C C
26 chr26_29883972 0 29883972 G G G G G G G G G G A G G G G G G G G G
26 chr26_29902050 0 29902050 A A A A A A A A A G A A A A A A A A A A
26 chr26_29904873 0 29904873 A A A A A A A A A A A A A G A A A A A A
26 chr26_29905474 0 29905474 T T T T T T G G T T T T T T T T T T G G
26 chr26_29905935 0 29905935 C T C C C C C C C C C C C C C C C C C C
26 chr26_29910770 0 29910770 T T T T T T T T C C C C T T T T T T C C
26 chr26_29913275 0 29913275 A A A A A A A A A G A A A A A A A A A A
26 chr26_29913822 0 29913822 C C C C C C C C T T T T C C C C C C C C
26 chr26_29923218 0 29923218 A A A A G G A A A A A A A A A A A A A A
26 chr26_29930944 0 29930944 G G A A G G G G G G G G G G G G G G G G
26 chr26_29942918 0 29942918 A A A A A A A A A A A G A A A A A A A A
26 chr26_29943851 0 29943851 C C C C C C C C C C C C C C C T C C C C
26 chr26_29945384 0 29945384 T T T T T T T T T T T T G T T T T T T T
26 chr26_29948400 0 29948400 A A G G G G G G G G G G G G G G G G A A
26 chr26_29948591 0 29948591 G G G G G G G G T T T T G G G G G G G G
26 chr26_29949258 0 29949258 G G A A A A G G A A A A A A A A A A G G
26 chr26_29951602 0 29951602 G G G G G G G G A G G G G G G G G G G G
26 chr26_29955322 0 29955322 A A G G G G G G G G G G G G G G G G G G
26 chr26_29959646 0 29959646 C C C C C C C C C C C C T T T T T T C C
26 chr26_29967879 0 29967879 G G G G G G G G T T T T G G G G G G G G
26 chr26_29973151 0 29973151 C C C C C C C C C C C C C T C C C C C C
26 chr26_29986429 0 29986429 G G T T T T G G G G G G G G G G G G G G
26 chr26_29994407 0 29994407 A A G G G G A A A A A A A A A A A A A A
26 chr26_29997415 0 29997415 G G G G G G G G G G G G A G G G G G G G
26 chr26_30000859 0 30000859 C C C C C C C C C C C C C C C C T T C C
26 chr26_30001829 0 30001829 T T T T T T T T T T T T T T T T G T T T
26 chr26_30004167 0 30004167 T T G G G G T T T T T T T T T T T T T T
26 chr26_30007586 0 30007586 T T T T T T T T T T T T T T C C T T T T
26 chr26_30030163 0 30030163 T T T T T T T T T T T T T T G G T T T T
26 chr26_30032546 0 30032546 T T T T A A T T T T T T T T T T T T T T
26 chr26_30032612 0 30032612 C C C C C C C C C C C C C C G G C C C C
26 chr26_30035299 0 30035299 G G G G G G G G G G G G G G G G A A G G
26 chr26_30037618 0 30037618 T T T T T T T T C C C C T T T T T T T T
26 chr26_30038573 0 30038573 G G G G G G G G G G G G C G G G G G G G
26 chr26_30048217 0 30048217 C C C C C C C C C C C C C G C C C C C C
26 chr26_30060808 0 30060808 C C C C C C C C C C G G C C C C C C C C
26 chr26_30061181 0 30061181 G G G G G G G G G G A A G G G G G G G G
26 chr26_30064447 0 30064447 C C C C C C C C C C C C C C C C T T C C
26 chr26_30065811 0 30065811 C C G G G G C C C C C C C C C C C C C C
26 chr26_30072837 0 30072837 C C C C C C C G C C C C C C C C C C C C
26 chr26_30073245 0 30073245 A A A A A A A A A A A A A A A G A A A A
26 chr26_30074775 0 30074775 G G G G G G G G G G G G G G G T G G G G
26 chr26_30081823 0 30081823 G G G G G G G G A A A A G G G G G G G G
26 chr26_30082514 0 30082514 G G G G G G G G G G G G G G A A G G G G
26 chr26_30087379 0 30087379 T T T T T T T T C C C C T T T T T T T T
26 chr26_30088423 0 30088423 C C C C C C T T C C C C C C C C C C C C
26 chr26_30090460 0 30090460 A A A A A A A A A A A A A A G G A A A A
26 chr26_30094771 0 30094771 G G G G G G G G G G G G C G G G C C G G
26 chr26_30096535 0 30096535 T T C C C C T T C C C C C C C C C C T T
26 chr26_30100863 0 30100863 A A A A C C A A A A A A A A A A A A A A
26 chr26_30105108 0 30105108 C C C C G G C C C C C C C C C C C C C C
26 chr26_30105689 0 30105689 C C T T T T C C T T T T T T T T T T C C
26 chr26_30121030 0 30121030 G G G G G G G G G G A G G G G G G G G G
26 chr26_30132783 0 30132783 C C C C C C C C C C C G C C C C C C C C
26 chr26_30137065 0 30137065 T T T T G G T T T T T T T T T T T T T T
26 chr26_30138396 0 30138396 C C C C C C C C T T T T C C C C C C C C
26 chr26_30145079 0 30145079 G G G G G G G G G G G G G G A G G G G G
26 chr26_30146128 0 30146128 G G A A G G G G G G G G G G G G G G G G
26 chr26_30153713 0 30153713 C C C C C C C C C C C C C T C C C C C C
26 chr26_30163749 0 30163749 C C C C C T C C C C C C C C C C C C C C
26 chr26_30166611 0 30166611 G G C C C G G G G G G G G G G G G G G G
26 chr26_30171982 0 30171982 G G G G G G G G G G G G G G G G A G G G
26 chr26_30173924 0 30173924 C C C C C C C C C C C C C T C C C C C C
26 chr26_30174766 0 30174766 A A A A A A A A A G A A A A A A A A G G
26 chr26_30178171 0 30178171 A A G G G G A A G G G G G G G G G G A A
26 chr26_30183856 0 30183856 C C C C C C C C C C C C C C C C C T C C
26 chr26_30189022 0 30189022 C C C C C C C C C C C C C C C T C C C C
26 chr26_30190505 0 30190505 C C C C C C C C C C C C C T C C C C C C
26 chr26_30192410 0 30192410 A A A A A A A A C C C C A A A A A A A A
26 chr26_30200487 0 30200487 G G G G G G G G G G G G G G A A G G G G
26 chr26_30203308 0 30203308 C C C C C C C C G G G G C C C C C C C C
26 chr26_30214575 0 30214575 G G G G G G G G G G G G A G G G G G G G
26 chr26_30227635 0 30227635 G G G G G G G G G G G G G G G G C C G G
26 chr26_30235595 0 30235595 G G A A A A G G A A A A A A A A A A G G
26 chr26_30258122 0 30258122 T T T T T T T T T T T T T T T T C C T T
26 chr26_30258449 0 30258449 A A A A G G A A A A A A A A A A A A A A
26 chr26_30259519 0 30259519 C C C C C C C C G G G G C C C C C C C C
26 chr26_30262987 0 30262987 C C C C C C C C C C C C C T C C C C C C
26 chr26_30268836 0 30268836 G G G G G G G G G G G G C C G G G G G G
26 chr26_30269367 0 30269367 G G A A G G G G G G G G G G G G G G G G
26 chr26_30269917 0 30269917 C C C C T T C C C C C C C C C C C C C C
26 chr26_30269951 0 30269951 C C C C C C C C A A A A C C C C C C C C
26 chr26_30271022 0 30271022 T T T T T T T T T T T T C T T T T T T T
26 chr26_30273421 0 30273421 A A G G A A A A A A A A A A A A A A A A
26 chr26_30275094 0 30275094 C C C C C C C C T T T T C C C C C C C C
26 chr26_30296341 0 30296341 G G G G G G G G G G G G G G G G A G G G
26 chr26_30297873 0 30297873 A A G G A G A A A A A A A A A A A A A A
26 chr26_30303516 0 30303516 A A G G G G G G G G G G G G G G G G G G
26 chr26_30335580 0 30335580 G G G G G G G G A A A A G G G G G G G G
26 chr26_30342666 0 30342666 C C C C C C C C C C C C C C C T C C C C
26 chr26_30350554 0 30350554 G G G G G G G G C G C G G G G G G G G G
26 chr26_30359596 0 30359596 C C C C C C C C C C C C C C C C T T C C
26 chr26_30359857 0 30359857 G G A A A G G G G G G G G G G G G G G G
26 chr26_30363204 0 30363204 A A A A A A A A T T T T A A A A A A A A
26 chr26_30364133 0 30364133 A A A A A A A G A A A A A A A A A A A A
26 chr26_30371052 0 30371052 A A A A A A A A A A A A A G A A A A A A
26 chr26_30377770 0 30377770 C C C C C C C C C T C C C C C C C C C C
26 chr26_30377796 0 30377796 T T C C C C C T C C C C C C C C C C T T
26 chr26_30381471 0 30381471 G G A A A A G G G G G G G G G G G G G G
26 chr26_30383883 0 30383883 A A A A A A A A A A A A A G A A A A A A
26 chr26_30392213 0 30392213 C C C C C C C C A A A A C C C C C C C C
26 chr26_30394173 0 30394173 C C C T C C C C C C C C C C C C C C C C
26 chr26_30399428 0 30399428 A A A A A A A A G G G G A A A A A A A A
26 chr26_30399628 0 30399628 T T T T C T T T T T T T T T T T T T T T
26 chr26_30400687 0 30400687 A A A A A A A A T T T T A A A A A A A A
26 chr26_30401024 0 30401024 C C C C C C C C T T T T C C C C C C C C
26 chr26_30408589 0 30408589 G G G G A G G G G G G G G G G G G G G G
26 chr26_30409544 0 30409544 C C C C C C C C T T T T C C C C C C C C
26 chr26_30411656 0 30411656 A A A A A C A A A A A A A A A A A A A A
26 chr26_30419274 0 30419274 T T T T T T T T G G G G T T T T T T T T
26 chr26_30424067 0 30424067 A A A A A G A A A A A A A A A A A A A A
26 chr26_30428694 0 30428694 G G G G G G G G A A A A G G G G G G G G
26 chr26_30437376 0 30437376 T T C C C C T T C C C C C C C C C C T T
26 chr26_30441370 0 30441370 C C C C C C C C C C C C C C T T C C C C
26 chr26_30443224 0 30443224 G G G G G G G G A A A A G G G G G G G G
26 chr26_30444410 0 30444410 C C C C C C C C C C C C T T C C C C C C
26 chr26_30454095 0 30454095 C C C C C C C C C C C C T T C C C C C C
26 chr26_30455334 0 30455334 G G G G G G A G G G G G G G G G G G G G
26 chr26_30455565 0 30455565 G G G G G G G G C C C C G G G G G G G G
26 chr26_30466876 0 30466876 C C T T C C C C C C C C C C C C C C C C
26 chr26_30468569 0 30468569 G G G G G G G G G G G G G G G G A A G G
26 chr26_30480450 0 30480450 G G G G G G A A G G G G G G G G G G G G
26 chr26_30481789 0 30481789 T T T T T T T T T T T T C T T T T T T T
26 chr26_30482564 0 30482564 C C C C C C C C C C C C C C C C C T C C
26 chr26_30484091 0 30484091 A A A A A A A A A A A A A G A A A A A A
26 chr26_30489105 0 30489105 G G A A G G G G G G G G G G G G G G G G
26 chr26_30497511 0 30497511 G G G G G G G G C C C C G G G G G G G G
26 chr26_30499944 0 30499944 C C C C C C A C C C C C C C C C C C C C
26 chr26_30501565 0 30501565 C C C C C C C C T T T T C C C C C C C C
26 chr26_30502429 0 30502429 A A A A A A A A A A A A A T A A A A A A
26 chr26_30505077 0 30505077 A A A C A A A A A A A A A A A A A A A A
26 chr26_30521062 0 30521062 C C C T C C C C C C C C C C C C C C C C
26 chr26_30523850 0 30523850 C C C C C C C C C C C C C T C C C C C C
26 chr26_30531325 0 30531325 A A A C A A A A A A A A C C C C C C A A
26 chr26_30539459 0 30539459 A A A A A A A A G G G G A A A A A A A A
26 chr26_30542298 0 30542298 G G G G G G G G G G G G G G C C G G G G
26 chr26_30542798 0 30542798 T T C T T T T T T T T T T T T T T T T T
26 chr26_30552419 0 30552419 C C C C C C C C A A A A C C C C C C C C
26 chr26_30558852 0 30558852 G G G G G G G G A A A A G G G G G G G G
26 chr26_30559883 0 30559883 G G G G A G G G G G G G G G G G G G G G
26 chr26_30570038 0 30570038 C C C C C C C C C C C C C C C C T T C C
26 chr26_30584239 0 30584239 C C C C C C C C C C C C C C C C T T C C
26 chr26_30585920 0 30585920 C C C C C C C C C C C C C C T T C C C C
26 chr26_30601474 0 30601474 A A A A A A A A A A A G A A A A A A A A
26 chr26_30603793 0 30603793 T T G T T T T T T T T T T T T T T T T T
26 chr26_30604385 0 30604385 C C C G C C C C G G G G G G G G G G C C
26 chr26_30609086 0 30609086 T T T T T T T T C C C C T T T T T T T T
26 chr26_30613612 0 30613612 A A T T T T A A T T T T T T T T T T A A
26 chr26_30625361 0 30625361 C C C C C C C C C C C C C C T T C C C C
26 chr26_30626165 0 30626165 G G G G G G G G G G G G G G A A G G G G
26 chr26_30639986 0 30639986 A A A A A A A A G G G G A A A A A A A A
26 chr26_30640738 0 30640738 G G G G G G A G G G G G G G G G G G G G
26 chr26_30641715 0 30641715 T T T T T T T T C C C C T T T T T T T T
26 chr26_30641971 0 30641971 T T T T T T T T T T C T T T T T T T T T
26 chr26_30643223 0 30643223 C T T T T T T T T T T T T T T T T T C C
26 chr26_30652742 0 30652742 C C C C C C C C C C C C C C C C C T C C
26 chr26_30660333 0 30660333 G G G G G G G G A A A A G G G G G G G G
26 chr26_30670415 0 30670415 T T T T T T T T T T T T T T G G T T T T
26 chr26_30670734 0 30670734 A A A A A A A A A A A A A A A A A C A A
26 chr26_30671034 0 30671034 C C C C C T C C C C C C C C C C C C C C
26 chr26_30671196 0 30671196 A A A A A A A A A A A A A A A A G G A A
26 chr26_30671637 0 30671637 T T C T C T T T T T T T T T T T T T T T
26 chr26_30675539 0 30675539 G G G G G G G G G G G G G G G G G T G G
26 chr26_30676649 0 30676649 A A C C C C C C C C C C C C C C C C A A
26 chr26_30685165 0 30685165 T T T T G T T T T T T T T T T T T T T T
26 chr26_30686712 0 30686712 C C C C C C C C T T T T C C C C C C C C
26 chr26_30690174 0 30690174 C C C C C C C C A A A A C C C C C C C C
26 chr26_30695174 0 30695174 C C C C C C C C C T C T C C C C C C C C
26 chr26_30709672 0 30709672 T T T T T T T T C C C C T T T T T T T T
26 chr26_30710616 0 30710616 G G G G G G G G A G G G G G G G G G G G
26 chr26_30716593 0 30716593 G G G G G G G G A A A A G G G G G G G G
26 chr26_30720341 0 30720341 C C C C C C C C T T T T C C C C C C C C
26 chr26_30732470 0 30732470 T T T T T T T T C C C C T T T T T T T T
26 chr26_30735686 0 30735686 A A A A G G A A A A A A A A A A A A A A
26 chr26_30738230 0 30738230 C C C C C C C C C C C C C C C T C C C C
26 chr26_30739545 0 30739545 G G G G G G G G G G G G G G G G A A G G
26 chr26_30746196 0 30746196 G G G G G G G G A G G G G G G G G G G G
26 chr26_30751424 0 30751424 G G G G G G G G G G G G A G G G G G G G
26 chr26_30758074 0 30758074 C C C C C T C C C C C C C C C C C C C C
26 chr26_30759180 0 30759180 T T T T T T T T T T T T G T T T T T T T
26 chr26_30762703 0 30762703 T T T T T T T T T T T T C T T T T T T T
26 chr26_30763956 0 30763956 T T T T T T T T A A A A T T T T T T T T
26 chr26_30764019 0 30764019 T T T T T T T T C C C C T T T T T T T T
26 chr26_30769333 0 30769333 A A A A A A A A A A A A A A G G A A A A
26 chr26_30782138 0 30782138 C C C C C C C C C C C C G G C C C C C C
26 chr26_30784016 0 30784016 C G G G G G G G G G G G G G G G G G C C
26 chr26_30785762 0 30785762 A A A A A A A A G G G G A A A A A A A A
26 chr26_30787695 0 30787695 A A A A A C A A A A A A A A A A A A A A
26 chr26_30789988 0 30789988 G G G T G T G G T T T T G G T T G G G G
26 chr26_30790381 0 30790381 A A C C C C A A C C C C C C C C C C A A
26 chr26_30811525 0 30811525 C C C C C C C C C C C T C C C C C C C C
26 chr26_30814216 0 30814216 A G G G G G G G G G G G G G G G G G G G
26 chr26_30825227 0 30825227 G G G G G G G G A A A A G G G G G G G G
26 chr26_30825741 0 30825741 C C C C C C C C C C C C C C C C A C C C
26 chr26_30837791 0 30837791 G G G G G G G G A A A A G G G G G G G G
26 chr26_30839707 0 30839707 A A G G G G A A A A A A A A A A A A A A
26 chr26_30843643 0 30843643 T T C C T T T T T T T T T T T T T T T T
26 chr26_30848784 0 30848784 G G A A A G G G G G G G G G G G G G G G
26 chr26_30859580 0 30859580 A A A A A A A A A A A A A A A A G G A A
26 chr26_30861029 0 30861029 C C C C C C C C T T T T C C C C C C C C
26 chr26_30865217 0 30865217 A A A A A A A A C C C C A A A A A A A A
26 chr26_30870725 0 30870725 A A A A A A A A A A A A C C A A A A A A
26 chr26_30878517 0 30878517 T T C C C C T T C C C C C C C C C C C C
26 chr26_30878646 0 30878646 C C C C C C T T C C C C C C C C C C C C
26 chr26_30881167 0 30881167 T T T T T T T T T T T T T T T T C C T T
26 chr26_30882336 0 30882336 G G G G A G G G G G G G G G G G G G G G
26 chr26_30885633 0 30885633 T T T T T T T T T T T T C T T T T T T T
26 chr26_30899628 0 30899628 T T T T T T T T G G G G T T T T T T T T
26 chr26_30902942 0 30902942 C C C C C C C C C T C C C C C C C C C C
26 chr26_30904932 0 30904932 G G G G G G G G G G G G G G G G A G G G
26 chr26_30905602 0 30905602 C C C C C C C C C C C T C C C C C C C C
26 chr26_30915282 0 30915282 A A A A A G A A A A A A A A A A A A A A
26 chr26_30915635 0 30915635 A A A A A A A A A A A A A A A G A A A A
26 chr26_30923732 0 30923732 G G G G G G G G G G G G A G G G G G G G
26 chr26_30923740 0 30923740 C C C C C C C C C C C C T T C C C C C C
26 chr26_30942224 0 30942224 G G G G G G G G G G C G G G G G G G G G
26 chr26_30943514 0 30943514 C C C C C C C C C C C C C C C C T T C C
26 chr26_30946388 0 30946388 T T T T T T T T C C C C T T T T T T T T
26 chr26_30961678 0 30961678 G G A G G G G G G G G G G G G G G G G G
26 chr26_30961783 0 30961783 C C C T C C C C C C C C C C C C C C C C
26 chr26_30962658 0 30962658 G G G G A A G G G G G G G G G G G G G G
26 chr26_30964215 0 30964215 A A A A A A A A A G A A A A A A A A A A
26 chr26_30968344 0 30968344 T T T T T T T T G G G G T T T T T T T T
26 chr26_30969310 0 30969310 C C C C C C C C C C C C A A C C C C C C
26 chr26_30970804 0 30970804 A G G G G G G G G G G G G G G G G G G G
26 chr26_30972461 0 30972461 C C C C C C C C T T T T C C C C C C C C
26 chr26_30972839 0 30972839 A A A A A A A A G G G G A A A A A A A A
26 chr26_30975179 0 30975179 A A A A A A A A A G A A A A A A A A A A
26 chr26_30978868 0 30978868 G G G G T T G G G G G G G G G G G G G G
26 chr26_30982096 0 30982096 T T T T T T T T C C C C T T T T T T T T
26 chr26_30983580 0 30983580 G G G G G G G G T T T T G G G G G G G G
26 chr26_30986193 0 30986193 A A A A A A A A A A A G A A A A A A A A
26 chr26_30995239 0 30995239 G G G G A A G G A A A A G G G G G G G G
26 chr26_30996724 0 30996724 G G G G G G G G A A A A G G G G G G G G
26 chr26_31001245 0 31001245 C C C C C C C C T T T T C C C C C C C C
26 chr26_31005714 0 31005714 G G G G G G C G G G G G G G G G G G G G
26 chr26_31006028 0 31006028 C C C C C C C C A A A A C C C C C C C C
26 chr26_31018719 0 31018719 G G G G G G G G G G G G G G G G A A G G
26 chr26_31021941 0 31021941 G G G G G G G G A A A A G G G G G G G G
26 chr26_31024590 0 31024590 C C C C C C C C C C C C C C C C A C C C
26 chr26_31027779 0 31027779 A A A A A A A A A A A A C C A A A A A A
26 chr26_31033062 0 31033062 A A A A A A A A G G G G A A A A A A A A
26 chr26_31036105 0 31036105 C C C C C C C C C C C C C T C C C C C C
26 chr26_31038825 0 31038825 A A A A A A A A A T A A A A A A A A A A
26 chr26_31039480 0 31039480 G G G G G G G G A G G G G G G G G G G G
26 chr26_31039811 0 31039811 C C C C C C C C A C C C C C C C C C C C
26 chr26_31040715 0 31040715 A A A A A A A A A A C C A A A A A A A A
26 chr26_31043039 0 31043039 C C C C T T C C C C C C C C C C C C C C
26 chr26_31053837 0 31053837 T T T T T T T T A A A A T T T T T T T T
26 chr26_31087239 0 31087239 C C C C C C C C T T T T C C C C C C C C
26 chr26_31097803 0 31097803 G G G G G G G G A G G G G G G G G G G G
26 chr26_31099819 0 31099819 G G G G G G G G G G G G G G G G A A G G
26 chr26_31103736 0 31103736 G G A G A A G G G G G G G G G G G G G G
26 chr26_31108988 0 31108988 C C C C C C C C C C C C C T C C C C C C
26 chr26_31116969 0 31116969 A A A A G G G G A A A A A A A A A A A A
26 chr26_31125875 0 31125875 A A A A A A A A G G G G A A A A A A A A
26 chr26_31128825 0 31128825 C C C C C C C C C C C C C C C C A A C C
26 chr26_31129379 0 31129379 G G A A A A G G A A A A A A A A A A G G
26 chr26_31138451 0 31138451 C C C T T T C C C C C C C C C C C C C C
26 chr26_31139211 0 31139211 G G G G G G G G G G G G G G G T G G G G
26 chr26_31143912 0 31143912 A A A A A A A A A A A A A A A G A A A A
26 chr26_31144854 0 31144854 G G G G G G G G G T G G G G G G G G G G
26 chr26_31147599 0 31147599 T T T T T T T T T T T T T T T T C T T T
26 chr26_31153608 0 31153608 T T T T T T T T A A A A T T T T T T T T
26 chr26_31154959 0 31154959 G G G G G G G G G G G G A G G G A A G G
26 chr26_31163626 0 31163626 A A A A A A A A A A A G A A A A A A A A
26 chr26_31164544 0 31164544 T T C C C C T T C C C C C C C C C C T T
26 chr26_31166837 0 31166837 T T T T T T T T C C C C T T T T T T T T
26 chr26_31172169 0 31172169 A A A A A A A A G G G G A A A A A A A A
26 chr26_31172700 0 31172700 G G G G G G G G G G C G G G G G G G G G
26 chr26_31180033 0 31180033 A A A A A A A A A A A A A G A A G G A A
26 chr26_31181529 0 31181529 C C C C C C C C T T C C C C C C C C C C
26 chr26_31187720 0 31187720 G G G G G G G G C C C C G G G G G G G G
26 chr26_31209406 0 31209406 C C C C T T C C C C C C C C C C C C C C
26 chr26_31211642 0 31211642 T T T T T T T T T T T T C C T T T T T T
26 chr26_31214231 0 31214231 C C C C C C C C C C C C C C C T C C C C
26 chr26_31215513 0 31215513 A A A A A A A A G G G G A A A A A A A A
26 chr26_31216263 0 31216263 C C C C C C C C C C C G C C C C C C C C
26 chr26_31222965 0 31222965 G G G G G G G G A A A A G G G G G G G G
26 chr26_31224362 0 31224362 G G G G G G G G A A A G G G G G G G G G
26 chr26_31234280 0 31234280 G G G G G G G G G G G G G G G G A G G G
26 chr26_31247755 0 31247755 G G G G G G G G T T T T T T T T T T G G
26 chr26_31251031 0 31251031 C C C C C C C C C C C C C C C C T T C C
26 chr26_31262150 0 31262150 T T T T T T T T C C C C T T T T T T T T
26 chr26_31271597 0 31271597 A A A A A A A A G G G G A A A A A A A A
26 chr26_31273215 0 31273215 C C T T C C C C C C C C C C C C C C C C
26 chr26_31278678 0 31278678 C C C C C C C C C C C C C T C C C C C C
26 chr26_31284656 0 31284656 A A A A A A A A G G G G A A A A A A A A
26 chr26_31289111 0 31289111 A A A A A A A A A A A A A A A A G G A A
26 chr26_31293510 0 31293510 A A A A A A C C A A A A A A A A A A A A
26 chr26_31294141 0 31294141 G G G G G G G G C C C C G G G G G G G G
26 chr26_31295329 0 31295329 C C C C C C C C C C C C T T C C C C C C
26 chr26_31302229 0 31302229 C C C C C T C C C C C C C C C C C C C C
26 chr26_31302899 0 31302899 G G G G G G G G G G G G G G A A G G G G
26 chr26_31313213 0 31313213 G G G G G G G G G G G G C C G G C C G G
26 chr26_31316496 0 31316496 T T T T T T T T T T T T T T T T G G T T
26 chr26_31318856 0 31318856 A G G G A A A A G G G G A A A A A A G G
26 chr26_31319171 0 31319171 G G G G G G G G G G G G G G G G A A G G
26 chr26_31319736 0 31319736 T T C C T T T T T T T T T T T T T T T T
26 chr26_31323702 0 31323702 G G G G G G G G G G G G G G C G G G G G
26 chr26_31333910 0 31333910 A A A A A A A A A A A A A T A A A A A A
26 chr26_31338867 0 31338867 G G G G G G G G G G A G G G G G G G G G
26 chr26_31343554 0 31343554 C C T T T T C C C C C C T T T T T T C C
26 chr26_31355350 0 31355350 G G G G G G G G G G G G A G G G G G G G
26 chr26_31362518 0 31362518 T T T T T T T T T T T T G T T T T T T T
26 chr26_31363961 0 31363961 G G G G G G G G C C C C G G G G G G G G
26 chr26_31365964 0 31365964 G G G G A G G G G G G G G G G G G G G G
26 chr26_31371483 0 31371483 C C C C C C C C T T T T C C C C C C C C
26 chr26_31373641 0 31373641 A A A A A A A A G G G G A A A A A A A A
26 chr26_31385402 0 31385402 C C C C C C C C T T T T C C C C C C C C
26 chr26_31388145 0 31388145 C C C C C C C C C C C C T T C C C C C C
26 chr26_31398756 0 31398756 A A A A A A A A A A A A T T A A A A A A
26 chr26_31399699 0 31399699 G G G G G G G G T T T T G G G G G G G G
26 chr26_31403258 0 31403258 T T T T T T T T T T T T T T T T C T T T
26 chr26_31406956 0 31406956 C C C C C C C C T T T T T T T T T T C C
26 chr26_31413241 0 31413241 C C C C C C C C C T C C C C C C C C C C
26 chr26_31414083 0 31414083 G G G G G G G G G G C G G G G G G G G G
26 chr26_31416270 0 31416270 T T C C C C T T T T T T T T T T T T T T
26 chr26_31416637 0 31416637 G G G G G G G G C C C C G G G G G G G G
26 chr26_31417395 0 31417395 A A A A A A A A C C C C A A A A A A A A
26 chr26_31419934 0 31419934 T T G G G G T T T T T T T T T T T T T T
26 chr26_31427480 0 31427480 T T C T T T T T T T T T T T T T T T T T
26 chr26_31437652 0 31437652 G G A A G G G G G G G G G G G G G G G G
26 chr26_31444888 0 31444888 C C C C C C C C C C C C C C C C T T C C
26 chr26_31445777 0 31445777 G G G G G G G G G G G G G G A A G G G G
26 chr26_31445912 0 31445912 T T T T T T T T C C C C T T T T T T T T
26 chr26_31446303 0 31446303 C C A C C C C C C C C C C C C C C C C C
26 chr26_31448867 0 31448867 G G G G G G G G G G G G G G A A G G G G
26 chr26_31452458 0 31452458 T T T T T T T T T T T T C T C C C C T T
26 chr26_31453442 0 31453442 C C C T C T C C C C C C C C C C C C C C
26 chr26_31459033 0 31459033 T T T T T T T T C C C C T T T T T T T T
26 chr26_31463860 0 31463860 T T T T T T T T T T T T T T T T C C T T
26 chr26_31465377 0 31465377 T T A T T T T T T T T T T T T T T T T T
26 chr26_31472875 0 31472875 T T G T T T T T T T T T T T T T T T T T
26 chr26_31477374 0 31477374 G G G G G G G G G G G T G G G G G G G G
26 chr26_31477501 0 31477501 G G G G G G G G G G G G C C G G C C G G
26 chr26_31478676 0 31478676 C T T T T T T T T T T T T T T T T T T T
26 chr26_31478771 0 31478771 G G G G G G G G G G A G G G G G G G G G
26 chr26_31479963 0 31479963 T T C C C C T T C C C C C C C C C C T T
26 chr26_31490894 0 31490894 A A A A A A A A G G G G A A A A A A A A
26 chr26_31495339 0 31495339 C T C C C C T T C C C C C C C C C C C C
26 chr26_31497744 0 31497744 C C C C C C C C C T C C C C C C C C C C
26 chr26_31500877 0 31500877 G G G G G G G G G G G G G G T T G G G G
26 chr26_31504667 0 31504667 C C C C C C C C T T T T C C C C C C C C
26 chr26_31506488 0 31506488 C C C C C C C C C C C C C T C C C C C C
26 chr26_31507791 0 31507791 C C C C C C C C T T T T C C C C C C C C
26 chr26_31514731 0 31514731 G G G G G G G G G G G G G T G G G G G G
26 chr26_31515260 0 31515260 G G G G G G G G G G G G G G A G G G G G
26 chr26_31524327 0 31524327 T T C C C C T T C C C C T T T T C C T T
26 chr26_31525139 0 31525139 C C C C C C C C T T T T C C C C C C C C
26 chr26_31530856 0 31530856 A A G G G G A A A A A A A A A A A A A A
26 chr26_31530989 0 31530989 C T T T T T T T T T T T T T T T T T T T
26 chr26_31531879 0 31531879 C G C C C C C C C C C C C C C C C C C C
26 chr26_31537075 0 31537075 G G G G G G G G G G G G G G G G A A G G
26 chr26_31542318 0 31542318 C C C C C C C C C C C C C C C C T T C C
26 chr26_31544025 0 31544025 T T T T T T T T C C C C T T T T T T T T
26 chr26_31553365 0 31553365 G G A G G G G G G G G G A A G G G G G G
26 chr26_31561440 0 31561440 A A A A A A A A G G G G A A A A A A A A
26 chr26_31567711 0 31567711 A A G G A G A A A A A A A A A A A A A A
26 chr26_31572060 0 31572060 A A A A A A A A A A A A A G A A A A A A
26 chr26_31573765 0 31573765 C C C C C C C C C C C C C T C C C C C C
26 chr26_31574878 0 31574878 C C C T C T C C C C C C C C C C C C C C
26 chr26_31594314 0 31594314 G G G G C G G G G G G G G G G G G G G G
26 chr26_31595432 0 31595432 T T T T T T T T T T T T C T T T T T T T
26 chr26_31597302 0 31597302 C C C C C C C C C C C C C C C C T T C C
26 chr26_31597833 0 31597833 G G G G G G G G A A A A G G G G G G G G
26 chr26_31607991 0 31607991 A A A A A G A A A A A A A A A A A A A A
26 chr26_31608315 0 31608315 C C C C C C C C T T T T T T T T T T C C
26 chr26_31612734 0 31612734 G G G G G G G G G G G G A G G G G G G G
26 chr26_31616673 0 31616673 G G G G G G G G G G G G G G A G G G G G
26 chr26_31619017 0 31619017 G G G G A G G G G G G G G G G G G G G G
26 chr26_31624214 0 31624214 A A A A A A A A C C C C A A A A A A A A
26 chr26_31625755 0 31625755 T T T T T T T T C C C C T T T T T T T T
26 chr26_31629222 0 31629222 G G G G G G G G G G G G G G G G T T G G
26 chr26_31632968 0 31632968 G G G G G G G G G G G G G T G G G G G G
26 chr26_31634270 0 31634270 T T T T T T T T T T T T T T C T T T T T
26 chr26_31638420 0 31638420 C C A A C C C C C C C C C C C C C C C C
26 chr26_31647449 0 31647449 G G G G G G G G G G G G G G G G G T G G
26 chr26_31655306 0 31655306 C C C C C C C C C T C C C C C C C C C C
26 chr26_31658527 0 31658527 C C C C C C C C C C C C C G C C C C C C
26 chr26_31662482 0 31662482 T T C C C C C C C C C C C C C C C C C C
26 chr26_31666767 0 31666767 G G G G G G G G G G G G G G G G A A G G
26 chr26_31667163 0 31667163 A A A A A A A A A A A A A A A A T T A A
26 chr26_31667889 0 31667889 A A A A A A A A A A A A G G A A A A A A
26 chr26_31669789 0 31669789 C C C C C C C C C C C C C C T T C C C C
26 chr26_31671168 0 31671168 A A G G G G G G G G G G G G G G G G G G
26 chr26_31673289 0 31673289 G G G G G G G G G G A A G G G G G G G G
26 chr26_31678312 0 31678312 G G G G A G G G G G G G G G G G G G G G
26 chr26_31683089 0 31683089 G G G G G G C C G G G G G G G G G G C C
26 chr26_31684920 0 31684920 A A A A A A A A A G A A A A A A A A A A
26 chr26_31684930 0 31684930 T T C C C C C C C C C C C C C C C C C C
26 chr26_31685072 0 31685072 C C C C C C C C C C G G C C C C C C C C
26 chr26_31685303 0 31685303 C C C C C C T T C C C C C C C C C C C C
26 chr26_31685691 0 31685691 G G G G A A G G G G G G G G G G G G G G
26 chr26_31687731 0 31687731 T T T T T T T T G G G G T T T T T T T T
26 chr26_31692814 0 31692814 T T C C C T T T T T T T T T T T T T T T
26 chr26_31693740 0 31693740 G G G G G G G G G G G G G G G G A G G G
26 chr26_31709967 0 31709967 C C C C C C C C C C C C C C C C T T C C
26 chr26_31713799 0 31713799 C C C C C C C C G G G G C C C C C C C C
26 chr26_31716575 0 31716575 C C C C C C C C C C C C T T T T C C C C
26 chr26_31724055 0 31724055 G G G G G G G G G G G G C G G G G G G G
26 chr26_31724926 0 31724926 A A A A G G A A A A A A A A A A A A A A
26 chr26_31726729 0 31726729 C C C C T T C C C C C C C C C C C C C C
26 chr26_31729379 0 31729379 A A A A A G A A A A A A A A A A A A A A
26 chr26_31735432 0 31735432 A A A A A A A A G G G G A A A A A A A A
26 chr26_31736187 0 31736187 C C C C C C C C G G C G C C C C C C C C
26 chr26_31737292 0 31737292 G G G G G G G G G G G G A A G G G G G G
26 chr26_31738231 0 31738231 C C C C C C T T C C C C C C C C C C C C
26 chr26_31738686 0 31738686 C C C C C C C C C C C C C C T T C C C C
26 chr26_31741448 0 31741448 G G A A G G G G A A A A A A A A G G G G
26 chr26_31743450 0 31743450 T T T T T T T T T T T T G T G G T T T T
26 chr26_31750073 0 31750073 G G C C C C G G G G G G G G G G G G G G
26 chr26_31752033 0 31752033 C C C C C C C C C C C C C C C C T T C C
26 chr26_31753851 0 31753851 C C T T T T C C T T T T T T T T T T T T
26 chr26_31761427 0 31761427 T T T T T T T T T T T T T T T T G G T T
26 chr26_31763510 0 31763510 A A A A A A A A A A A A A A C C A A A A
26 chr26_31763608 0 31763608 T T T T T T T T T T T T T T C C T T T T
26 chr26_31766321 0 31766321 T T T T T T T T T T T T T T A T T T T T
26 chr26_31767299 0 31767299 G G A A A A A A A A A A A A A A A A A A
26 chr26_31768083 0 31768083 C C C T C C C C C C C C C C C C C C C C
26 chr26_31773550 0 31773550 A A G G G G G G G G G G G G G G G G G G
26 chr26_31774191 0 31774191 T T T T T T T T T T T T C C T T T T T T
26 chr26_31775186 0 31775186 C C C C C C C C T T T T C C C C C C C C
26 chr26_31781738 0 31781738 A A A A A A A A A A A A A G A A A A A A
26 chr26_31782444 0 31782444 T T T T T T T T T T T T G G T T T T T T
26 chr26_31788803 0 31788803 T T T T T T T T T T G T T T T T T T T T
26 chr26_31790305 0 31790305 G G G G G G G G A A G G G G G G G G G G
26 chr26_31793578 0 31793578 G T T T T T T T T T T T T T T T T T T T
26 chr26_31802005 0 31802005 T T T T T T T T T T T T T T T T C T T T
26 chr26_31802841 0 31802841 C C C C C T C C C C C C C C C C C C C C
26 chr26_31804351 0 31804351 T T C C C C C C C C C C C C C C C C T T
26 chr26_31809759 0 31809759 G G T T G G G G G G G G G G G G G G G G
26 chr26_31810833 0 31810833 C C C C C C C C C C C C C C T T C C C C
26 chr26_31818909 0 31818909 A A A A A A A A A A A A A A A A A C A A
26 chr26_31823335 0 31823335 C C C C C C C C C C C C C C C C C T C C
26 chr26_31826814 0 31826814 C C C C C C C C T T T T C C C C C C C C
26 chr26_31830747 0 31830747 G G A A G G G G G G G G A G G G G G G G
26 chr26_31830996 0 31830996 C C C C C C C C C C C C C C C C T T C C
26 chr26_31831333 0 31831333 C C C C C C C C A A A A C C C C C C C C
26 chr26_31837768 0 31837768 T T T T T T T T T T T T C T T T T T T T
26 chr26_31840271 0 31840271 C C T T C C C C C C C C C C C C C C C C
26 chr26_31841437 0 31841437 G G A A G G G G G G G G G G G G G G G G
26 chr26_31841808 0 31841808 T T T T T T T T C C C C T T T T T T T T
26 chr26_31847075 0 31847075 G G G G G G G G G G G G G G A G G G G G
26 chr26_31854237 0 31854237 G G G G G G G G G G G G A A A A A A G G
26 chr26_31855437 0 31855437 G G G G G G G G C C C C G G G G G G G G
26 chr26_31868137 0 31868137 C C C C C C C C C C C C T T C C C C C C
26 chr26_31869795 0 31869795 A A A C A A A A A A A A A A A A A A A A
26 chr26_31869943 0 31869943 G G G G G G G G G G G G G G G G G T G G
26 chr26_31872880 0 31872880 T T T T T T T T G G G G T T T T T T T T
26 chr26_31875749 0 31875749 G G G G G G G G A A A A G G G G G G G G
26 chr26_31880133 0 31880133 C C C C C C C C A A A A C C C C C C C C
26 chr26_31883992 0 31883992 G G A G G G G G G G G G G G G G G G G G
26 chr26_31890616 0 31890616 A A A A A G A A A A A A A A A A A A A A
26 chr26_31895555 0 31895555 A A A A A A G G A A A A A A A A A A A A
26 chr26_31899746 0 31899746 A A A A A G A A A A A A A A A A A A A A
26 chr26_31908444 0 31908444 C C C C C C C C C T C C C C C C C C C C
26 chr26_31908878 0 31908878 G G G G G G G G G G G G A A A A A A G G
26 chr26_31908995 0 31908995 G G G G G G G G G G G G G G A G G G G G
26 chr26_31912680 0 31912680 A A C C C C A A A A A A C C C C C C A A
26 chr26_31913264 0 31913264 C C C C C C T T T T T T C C C C C C T T
26 chr26_31914214 0 31914214 C C C C C C A A C C C C C C C C C C C C
26 chr26_31916359 0 31916359 C C C C C C C C C C C T C C C C C C C C
26 chr26_31917608 0 31917608 G G G G G G G G A G G G G G G G G G G G
26 chr26_31919957 0 31919957 C C C C C C C C A A C C C C C C C C C C
26 chr26_31923631 0 31923631 G G G G G G G G G G G G G G G G G T G G
26 chr26_31923833 0 31923833 A A A A A A A A C C C C A A A A A A A A
26 chr26_31924623 0 31924623 C C C C C C C C C C C C T T C C T T C C
26 chr26_31924876 0 31924876 G G G G G G G G A A A A G G G G G G G G
26 chr26_31926448 0 31926448 G G G G G G G G G G G G A A G G G G G G
26 chr26_31927485 0 31927485 T T T T T T T T T T T T T T C T T T T T
26 chr26_31932283 0 31932283 T T C C C C T T C C C C C C C C C C T T
26 chr26_31933665 0 31933665 C C T T C T C C C C C C C C C C C C C C
26 chr26_31933781 0 31933781 T T T T C T T T T T T T T T T T T T T T
26 chr26_31941200 0 31941200 G G G G G G G G G G G G G G G G A A G G
26 chr26_31944682 0 31944682 C C C C C C C C T T T T C C C C C C C C
26 chr26_31947877 0 31947877 T T G G G G T T T T T T T T T T T T T T
26 chr26_31948496 0 31948496 G G A A A A G G A A A A A A A A A A G G
26 chr26_31954398 0 31954398 T T T T T T T T C C C C T T T T T T T T
26 chr26_31956246 0 31956246 G G G G G G G G G G G G G G A A G G G G
26 chr26_31969164 0 31969164 C C C C C C C C C C C C C C A A C C C C
26 chr26_31969550 0 31969550 G G G G G T G G G G G G G G G G G G G G
26 chr26_31976483 0 31976483 G G G G C G G G G G G G G G G G G G G G
26 chr26_31979138 0 31979138 A A A A A G A A A A A A A A A A A A A A
26 chr26_31980696 0 31980696 C C C C C C C C C G C C C C C C C C C C
26 chr26_31983877 0 31983877 C T C C C C C T C C C C C C C C C C C C
26 chr26_31985536 0 31985536 T T T T T T T T C T C C T T T T T T T T
26 chr26_31987147 0 31987147 G G G G C G G G G G G G G G G G G G G G
26 chr26_31993912 0 31993912 T T T T T T T T C T T T T T T T T T T T
26 chr26_31997564 0 31997564 T T T T T T T T T T C T T T T T T T T T
26 chr26_31997599 0 31997599 C C C C C C C C C C C T C C C C C C C C
26 chr26_31999470 0 31999470 A A A A A A A A G G G G A A A A A A A A
26 chr26_32010622 0 32010622 T T T T T T T T T T G T T T T T T T T T
26 chr26_32014156 0 32014156 A A A A A A A A C C C C A A A A A A A A
26 chr26_32015888 0 32015888 C C C C C C C C C T C T C C C C C C C C
26 chr26_32028131 0 32028131 A A A A A A A A G G G G A A A A A A A A
26 chr26_32030684 0 32030684 A A A G A A A A A A A A A A A A A A A A
26 chr26_32031007 0 32031007 T T T T T T T T T T T T T T T T C C T T
26 chr26_32035496 0 32035496 G G G G G G G G A A A A G G G G G G G G
26 chr26_32036088 0 32036088 C C C C C C C C A C C C C C C C C C C C
26 chr26_32038033 0 32038033 G G G G A G G G G G G G G G G G G G G G
26 chr26_32038056 0 32038056 C C C C C C C C C C C C C C C C G G C C
26 chr26_32038323 0 32038323 T T T T T T T T A A A A T T T T T T T T
26 chr26_32039876 0 32039876 C C C C C C C C C C C C C G C C C C C C
26 chr26_32040944 0 32040944 C C C C C T C C C C C C C C C C C C C C
26 chr26_32042962 0 32042962 A A C C C C A A C C C C C C C C C C A A
26 chr26_32046661 0 32046661 A A A A A A A A A G A A A A A A A A A A
26 chr26_32050533 0 32050533 A A A A A A A A A G A G A A A A A A A A
26 chr26_32055365 0 32055365 T T T T T T T T T T T T T T C T T T T T
26 chr26_32063645 0 32063645 C C C C C C A C C C C C C C C C C C C C
26 chr26_32064406 0 32064406 C C C C C C C C T T C T C C C C C C C C
26 chr26_32066179 0 32066179 C C T T C C C C C C C C C C C C C C C C
26 chr26_32067923 0 32067923 T T T T T T T T A A A A T T T T T T T T
26 chr26_32068885 0 32068885 C C C C C C C C C C C C C T C C C C C C
26 chr26_32069111 0 32069111 C C C C C C C C C C C C C C C T C C C C
26 chr26_32072975 0 32072975 C C C C C C C C C C C C C C T T C C C C
26 chr26_32077259 0 32077259 G G G G G G G G G G G G G G G G A A G G
26 chr26_32083587 0 32083587 A A A A A A A A G G G G A A A A A A A A
26 chr26_32084108 0 32084108 T T T T T T T T T T T T G T T T T T T T
26 chr26_32084202 0 32084202 G G G G G G G G C G C C G G G G G G G G
26 chr26_32091361 0 32091361 C C C C C C C C A A A A C C C C C C C C
26 chr26_32092268 0 32092268 C C T T C C C C C C C C C C C C C C C C
26 chr26_32094358 0 32094358 C C C C C C C C T T T T C C C C C C C C
26 chr26_32095842 0 32095842 C C C C C C C C A A A A C C C C C C C C
26 chr26_32095893 0 32095893 G G G G G G G G G G G G G G G G A G G G
26 chr26_32097991 0 32097991 A A A A G G A A A A A A A A A A A A A A
26 chr26_32100728 0 32100728 G G G G G G G G A A A A G G G G G G G G
26 chr26_32104500 0 32104500 G G G G G G C C G G G G G G G G G G G G
26 chr26_32105110 0 32105110 C C C C A C C C C C C C C C C C C C C C
26 chr26_32109327 0 32109327 A A A A A A A A A A A A G G A A A A A A
26 chr26_32117054 0 32117054 C C C C C C C C C C C C C C A C C C C C
26 chr26_32120417 0 32120417 G G G G G G G G G G G G G G A G G G G G
26 chr26_32120789 0 32120789 G G G G G G G G G G G G A G G G G G G G
26 chr26_32128784 0 32128784 A A A A A A A A G G G G A A A A A A A A
26 chr26_32132910 0 32132910 T T T T G T T T T T T T T T T T T T T T
26 chr26_32134201 0 32134201 A A A A A A A A G G A G A A A A A A A A
26 chr26_32136020 0 32136020 G G G G G G G G A A A A G G G G G G G G
26 chr26_32136207 0 32136207 T T T T T T T T T T T T A T T T T T T T
26 chr26_32142687 0 32142687 C C A A A A C C A A A A A A A A A A C C
26 chr26_32145865 0 32145865 G G G G G G G G T T T T G G G G G G G G
26 chr26_32146580 0 32146580 A A A A A A A A C C C C A A A A A A A A
26 chr26_32148355 0 32148355 T T T T T T T T T T T T T T G G T T T T
26 chr26_32155926 0 32155926 A A A A A A A A A A A A A A T T A A A A
26 chr26_32157685 0 32157685 T T T T T T T T T T C T T T T T T T T T
26 chr26_32164832 0 32164832 G G G G G G G G G G G G G T G G G G G G
26 chr26_32166561 0 32166561 T T C T T T T T T T T T T T T T T T T T
26 chr26_32173258 0 32173258 G G G G G G G G G G G G G G G G A G G G
26 chr26_32180218 0 32180218 T T T T T T T T T T T T T T T T A T T T
26 chr26_32186497 0 32186497 G G G G G G G G G G G G G G A A A A G G
26 chr26_32209604 0 32209604 G G G G G G G G A A A A G G G G G G G G
26 chr26_32211829 0 32211829 T T C C C C T T C C C C C C C C C C T T
26 chr26_32214069 0 32214069 A A A A A A A A C C C C A A A A A A A A
26 chr26_32220746 0 32220746 C C C T C C C C C C C C C C C C C C C C
26 chr26_32236836 0 32236836 T T T T T T T T C C C C C C C C C C T T
26 chr26_32259064 0 32259064 G G G G G G G G C C C C G G G G G G G G
26 chr26_32266071 0 32266071 C C C C C T C C C C C C C C C C C C C C
26 chr26_32268559 0 32268559 C C C C C T C C C C C C C C C C C C C C
26 chr26_32268635 0 32268635 C C C C C T C C C C C C C C C C C C C C
26 chr26_32274633 0 32274633 T T T T C T T T T T T T T T T T T T T T
26 chr26_32283426 0 32283426 T T T T T T C T C C C C T T T T T T T T
26 chr26_32283474 0 32283474 C C C C C C C C A A A A C C C C C C C C
26 chr26_32284186 0 32284186 A A A A A A A A G G G G A A A A A A A A
26 chr26_32286847 0 32286847 G G C C C C C C C C C C C C C C C C G G
26 chr26_32286988 0 32286988 A A A A A A A A G G G G A A A A A A A A
26 chr26_32289216 0 32289216 C C C C C C C C T T T T C T C C C C T T
26 chr26_32292176 0 32292176 T T T T T T T T C C C C T T T T T T T T
26 chr26_32294320 0 32294320 G G G G G G G G G G A G G G G G G G G G
26 chr26_32302513 0 32302513 A A A A A A A A A A A A G G A A A A A A
26 chr26_32312324 0 32312324 C C C C C G C C C C C C C C C C C C C C
26 chr26_32315185 0 32315185 G G G G G G G G G G A G G G G G G G G G
26 chr26_32315479 0 32315479 C C C C C C C C T T T T C C C C C C C C
26 chr26_32321071 0 32321071 A A G G G G A A G G G G G G G G G G A A
26 chr26_32327609 0 32327609 C C C C C C C C C C C C C C T T C C C C
26 chr26_32330255 0 32330255 C C C C C C C C C C C C C T T T C C C C
26 chr26_32331875 0 32331875 C C C C C C C C C C C C C T C C C C C C
26 chr26_32332739 0 32332739 C C C C C C C C C T C C C C C C C C C C
26 chr26_32337320 0 32337320 G G G G G G G G C C C C G G G G G G G G
26 chr26_32338288 0 32338288 C C C C C C C C T T T T C C C C C C C C
26 chr26_32344450 0 32344450 T T C T T T T T T T T T T T T T T T T T
26 chr26_32344743 0 32344743 C C C T T T C C C C C C C C C C C C C C
26 chr26_32362031 0 32362031 C C T T T T C C C C C C C C C C C C C C
26 chr26_32362915 0 32362915 T T A A A T T T T T T T T T T T T T T T
26 chr26_32364754 0 32364754 T T T T T T T T T T T T T T T T C C T T
26 chr26_32365987 0 32365987 G G A A A A G G G G G G G G G G G G G G
26 chr26_32369922 0 32369922 C C C C C C C C T T T T C C C C C C C C
26 chr26_32371031 0 32371031 G G G G C G G G G G G G G G G G G G G G
26 chr26_32377857 0 32377857 G G G G G G G G G G G G C C G G G G G G
26 chr26_32386433 0 32386433 C C C C C C C C A A A A C C C C C C C C
26 chr26_32387172 0 32387172 G G A A A A G G A A A A A A A A A A A A
26 chr26_32397002 0 32397002 A A C C A A A A A A A A A A A A A A A A
26 chr26_32400943 0 32400943 G G G G G G G G T T T T G G G G G G G G
26 chr26_32403925 0 32403925 G G G G G G G G G G G G G G G G C C G G
26 chr26_32411028 0 32411028 T T T T T T T T T T T T T T T T C C T T
26 chr26_32428306 0 32428306 A A A A A A A A A C A C A A A A A A A A
26 chr26_32436629 0 32436629 T T T T T T T T A A A A T T T T T T T T
26 chr26_32514105 0 32514105 G G G G G G G G A G G G G G G G G G G G
26 chr26_32520562 0 32520562 C C C C C C C C T T T T C C C C C C C C
26 chr26_32532133 0 32532133 T T T T T T T T G G G G T T T T T T T T
26 chr26_32541711 0 32541711 G G G G G G G G G G G G G G G G A G G G
26 chr26_32542529 0 32542529 A A A A A A A A G G G G A A A A A A A A
26 chr26_32550232 0 32550232 A A A A A A A A A A A A A G A A A A A A
26 chr26_32555167 0 32555167 T T C C T T T T T T T T T T T T T T T T
26 chr26_32555793 0 32555793 C C C C C C C C C C C C C C C C A C C C
26 chr26_32556000 0 32556000 C C C C C C C C C C C C C C C C T T C C
26 chr26_32557100 0 32557100 T T C T T T T T T T T T T T T T T T T T
26 chr26_32557418 0 32557418 C T C C C C C C C C C C C C C C C C C C
26 chr26_32560051 0 32560051 G G G G G G A A G G G G G G G G G G G G
26 chr26_32566150 0 32566150 G G G G G G G G C C C C G G G G G G C C
26 chr26_32569427 0 32569427 A A A C A A A A A A A A A A A A A A A A
26 chr26_32585652 0 32585652 G G G G G G A G G G G G G G G G G G G G
26 chr26_32588299 0 32588299 C C C C C C C T C C C C C C C C C C C C
26 chr26_32589759 0 32589759 G G A G A A G G G G G G G G G G G G G G
26 chr26_32606894 0 32606894 C C C C C C C C T T T T C C C C C C T T
26 chr26_32608905 0 32608905 G G G G G G G G A A A A G G G G G G G G
26 chr26_32612774 0 32612774 G G G G G G G G G G G G G T G G G G G G
26 chr26_32631624 0 32631624 A A A A A A A A A A A A A A A A G G A A
26 chr26_32632322 0 32632322 G G G G G G G G A A A A G G G G G G G G
26 chr26_32637859 0 32637859 C C C T C C C C C C C C C C C C C C C C
26 chr26_32637861 0 32637861 G G G G G G G G A A A A G G G G G G G G
26 chr26_32646052 0 32646052 C C C T C C C C C C C C C C C C C C C C
26 chr26_32647585 0 32647585 C C C C A A C C C C C C C C C C C C C C
26 chr26_32655367 0 32655367 C C C C G G C C C C C C C C C C C C C C
26 chr26_32656333 0 32656333 A A G G G G G G G G G G G G G G G G G G
26 chr26_32659833 0 32659833 G G G G G G G G A G G G G G G G G G G G
26 chr26_32674480 0 32674480 G G G G C G G G G G G G G G G G G G G G
26 chr26_32683546 0 32683546 C C C C C C C C T T T T C C C C C C C C
26 chr26_32688859 0 32688859 A A G G G G A A A A A A A A A A A A A A
26 chr26_32714492 0 32714492 C C C G C G C C C C C C C C C C C C C C
26 chr26_32714508 0 32714508 C C C C C C T T C C C C C C C C C C C C
26 chr26_32737926 0 32737926 C C C C C C C C C C C G C C C C C C C C
26 chr26_32741174 0 32741174 G G G G G G G G A G G G G G G G G G G G
26 chr26_32744745 0 32744745 G G G G G G G G C C C C G G G G G G G G
26 chr26_32744947 0 32744947 A A A A A A A A C C C C A A A A A A A A
26 chr26_32748209 0 32748209 G G G G G G G G T T T T G G G G G G G G
26 chr26_32752524 0 32752524 T T T T T T T T A A A A T T T T T T T T
26 chr26_32761450 0 32761450 A A T T A T A A A A A A A A A A A A A A
26 chr26_32765423 0 32765423 T T T T T T T T T T T T A A T T T T T T
26 chr26_32767984 0 32767984 G G A A A G G G G G G G G G G G G G G G
26 chr26_32775974 0 32775974 G G G G G G G G G G G G G G G G A A G G
26 chr26_32782728 0 32782728 G G G G G G G G G G A G G G G G G G G G
26 chr26_32792728 0 32792728 A A A A A A A A A A A A G G G G G G A A
26 chr26_32793222 0 32793222 C C C C C C C C A A A A C C C C C C C C
26 chr26_32806894 0 32806894 C C C C C C C C T T T T C C C C C C C C
26 chr26_32807776 0 32807776 C C C T C T C C C C C C C T C C T T C C
26 chr26_32820270 0 32820270 G G G G G G A A G G G G G G G G G G A A
26 chr26_32824044 0 32824044 T T T T T T T T T T T T T T T T C C T T
26 chr26_32824262 0 32824262 A A G G A A A A A A A A A A A A A A A A
26 chr26_32835454 0 32835454 G G G G C G G G G G G G G G G G G G G G
26 chr26_32855167 0 32855167 G G G G C G G G G G G G G G G G G G G G
26 chr26_32856825 0 32856825 C C C C C C C C G G G G C C C C C C C C
26 chr26_32859769 0 32859769 A A G G A G A A A A A A G G G G G G A A
26 chr26_32862866 0 32862866 T T T T T T T T T T T T C T T T T T T T
26 chr26_32864722 0 32864722 T T T T T T T T C C C C T T T T T T T T
26 chr26_32871565 0 32871565 A A A A A A A A G G G G A A A A A A A A
26 chr26_32871855 0 32871855 A A A A A A A A G G G G A A A A A A A A
26 chr26_32879609 0 32879609 G G G G G G G G C C C C G G G G G G G G
26 chr26_32883671 0 32883671 C C G G G G G G G G G G C C C C C C C C
26 chr26_32886434 0 32886434 T T T T T T T T T T T T A T T T T T T T
26 chr26_32888466 0 32888466 G G G G G G G G G G G G A G G G G G G G
26 chr26_32889226 0 32889226 G T G G G G G G G G G G G G G G G G T T
26 chr26_32890358 0 32890358 C C C C C C C C C C C C C C C T C C C C
26 chr26_32894057 0 32894057 C C C C C C C C C C C C C C C T C C C C
26 chr26_32901679 0 32901679 T T T T C T T T T T T T T T T T T T T T
26 chr26_32903967 0 32903967 C C T T T T C C C C C C C C C C C C C C
26 chr26_32905775 0 32905775 T T C C C T C C T T T T T T T T T T T T
26 chr26_32906712 0 32906712 A A A A A A A A A A A A A G A A A A A A
26 chr26_32906764 0 32906764 C C A A A A A A C C C C C C C C C C C C
26 chr26_32914359 0 32914359 C C C C C C T T C C C C C C C C C C C C
26 chr26_32917157 0 32917157 C C C C C C C C T T T T C C C C C C C C
26 chr26_32920334 0 32920334 A A A A A A A A A A A A A A A A G G A A
26 chr26_32940891 0 32940891 G T T T T T G G T T T T T T T T T T T T
26 chr26_32941471 0 32941471 T T T T T T T T C C C C T T T T T T T T
26 chr26_32942660 0 32942660 G G A G A G G G G G G G G G G G G G G G
26 chr26_32942998 0 32942998 C C C C C C C C C C C C C C T T C C C C
26 chr26_32947253 0 32947253 T T T T T T T T C C C C T T T T T T T T
26 chr26_32948448 0 32948448 T T T T T T T T T T T T T T T T C T T T
26 chr26_32950611 0 32950611 G G G G A G G G G G G G G G G G G G G G
26 chr26_32950937 0 32950937 C C C C C T C C C C C C C C C C C C C C
26 chr26_32953665 0 32953665 G G G G G T G G G G G G G G G G G G G G
26 chr26_32955246 0 32955246 A A A A A A A A G G G G A A A A A A A A
26 chr26_32970017 0 32970017 T T T T T T T T T T T T C C T T T T T T
26 chr26_32972736 0 32972736 G G G G G G G G A G G G G G G G G G G G
26 chr26_32974347 0 32974347 C C C C C C C C C C C C C T C C C C C C
26 chr26_32976683 0 32976683 T T C C C T T T T T T T T T T T T T T T
26 chr26_32984395 0 32984395 C C C C C C C C T T T T C C C C C C T T
26 chr26_32987900 0 32987900 G G G G G G A G G G G G G G G G G G G G
26 chr26_32994007 0 32994007 T T T T T T T T T T T T G G T T T T T T
26 chr26_32994866 0 32994866 A A A A A A A A A A A A T T A A A A A A
26 chr26_32994973 0 32994973 C C C C C C C C A A A A C C C C C C C C
26 chr26_32996714 0 32996714 C C C C C C C C C C C C C C C C T T C C
26 chr26_32998953 0 32998953 T T T T T T T T C C C C T T T T T T T T
26 chr26_32998981 0 32998981 T T C C T T T T T T T T T T T T T T T T
26 chr26_33004160 0 33004160 C C C C C C C C A A A A C C C C C C C C
26 chr26_33005030 0 33005030 A A A A A A A A G G G G A A A A A A A A
26 chr26_33036489 0 33036489 C C A A C C C C C C C C C C C C C C C C
26 chr26_33038811 0 33038811 G G G G G G G G G G G G A G G G G G G G
26 chr26_33042432 0 33042432 C C C C C C C C C C C C C C C C C T C C
26 chr26_33042567 0 33042567 A A A A A A A A G G G G A A A A A A A A
26 chr26_33044460 0 33044460 A A A A A A A A G G G G A A A A A A A A
26 chr26_33047315 0 33047315 G G G G G G G G G G C G G G G G G G G G
26 chr26_33047872 0 33047872 C C C C C C C C C T C C C C C C C C C C
26 chr26_33048513 0 33048513 C C C C C C C C C C C T C C C C C C C C
26 chr26_33049292 0 33049292 T T T T T T T T C C C C T T T T T T T T
26 chr26_33057356 0 33057356 A A A A A A A A A A A A A A A A G G A A
26 chr26_33058361 0 33058361 T T T T T T T T G G G G T T T T T T T T
26 chr26_33068830 0 33068830 C C C G C C C C C C C C C C C C C C C C
26 chr26_33070474 0 33070474 C C C C C C C C T T T T C C C C C C C C
26 chr26_33079877 0 33079877 G G G G G G G G G G G G G G G G T T G G
26 chr26_33080200 0 33080200 C C C C C C C C C T C C C C C C C C C C
26 chr26_33080434 0 33080434 C C C C C C C T C C C C C C C C C C C C
26 chr26_33090013 0 33090013 C C C C C C C C T T T T C C C C C C C C
26 chr26_33090895 0 33090895 A A A A A A A A G G G G A A A A A A A A
26 chr26_33094653 0 33094653 G G G G G G G G A G G G G G G G G G G G
26 chr26_33099438 0 33099438 A T A A A A A A A A A A A A A A A A A A
26 chr26_33099561 0 33099561 G G G G A G G G G G G G G G G G G G G G
26 chr26_33099713 0 33099713 G G G G G G G G G G A G G G G G G G G G
26 chr26_33100600 0 33100600 C C C C C C C C C C C C C C T T C C C C
26 chr26_33107450 0 33107450 C C C C C C C C C C C T C C C C C C C C
26 chr26_33117837 0 33117837 C C C C C C C C C C C C C C C C C T C C
26 chr26_33121978 0 33121978 G G G G G G G G G G G G G G C C G G G G
26 chr26_33128315 0 33128315 T T T T T T T T T T T T C C T T C C T T
26 chr26_33135845 0 33135845 T T T T T T T T T T T T C C T T T T T T
26 chr26_33143065 0 33143065 C C C C C T C C C C C C C C C C C C C C
26 chr26_33149702 0 33149702 G G G G G G G G G G G G A G G G A G G G
26 chr26_33164027 0 33164027 T T C T T T T T T T T T T T T T T T T T
26 chr26_33164161 0 33164161 T T T T T T T T C C C C T T T T T T T T
26 chr26_33180660 0 33180660 C C C C C C C C C C C C C C C C T T C C
26 chr26_33181561 0 33181561 C C C C C C C C C C C T C C C C C C C C
26 chr26_33182210 0 33182210 G G G G G G G G G G G G G G G G A G G G
26 chr26_33182497 0 33182497 C G C C C C C G C C C C C C C C C C G G
26 chr26_33196676 0 33196676 T T T T T T T T G G G G T T T T T T T T
26 chr26_33196749 0 33196749 A A A A A C A A A A A A A A A A A A A A
26 chr26_33216757 0 33216757 A G G G G G G G G G G G G G G G G G G G
26 chr26_33224091 0 33224091 T T T T T T T T C C C C T T T T T T T T
26 chr26_33245836 0 33245836 T T A A A T T T T T T T T T T T T T T T
26 chr26_33246814 0 33246814 C C C C C C C C C C C T C C C C C C C C
26 chr26_33266953 0 33266953 A A A A A A A A G G G G A A A A A A A A
26 chr26_33271315 0 33271315 T T C T T T T T T T T T C C C T C C T T
26 chr26_33282334 0 33282334 C C C C C C C C T T T T C C C C C C C C
26 chr26_33296047 0 33296047 G G G G G G G G G G A G G G G G G G G G
26 chr26_33301635 0 33301635 C C C C C C C C T T T T C C C C C C C C
26 chr26_33310217 0 33310217 T T T T T T T T T T T T C C T T T T T T
26 chr26_33310936 0 33310936 A A A A A A A A G G G G A A A A A A A A
26 chr26_33311515 0 33311515 G G G G G G G G G T G T G G G G G G G G
26 chr26_33317244 0 33317244 G G G G G G G G G G G G A G G G G G G G
26 chr26_33317371 0 33317371 G G G G G G G G G G G G G G A A G G G G
26 chr26_33323289 0 33323289 C C C C C C C C T T T T C C C C C C C C
26 chr26_33326613 0 33326613 A A C C C C A A C C C C C C C C C C A A
26 chr26_33327522 0 33327522 A A A A A A A A T T T T A A A A A A A A
26 chr26_33331266 0 33331266 A A G G G G A A G G G G G G G G G G A A
26 chr26_33333419 0 33333419 A A G G A A A A A A A A A A A A A A A A
26 chr26_33333776 0 33333776 C C C C C C C C C C C C C C C C C T C C
26 chr26_33338215 0 33338215 C C C C C C C C G G G G C C C C C C C C
26 chr26_33338893 0 33338893 T T T T T T T T C C C C C C C C C C T T
26 chr26_33344137 0 33344137 C C C T C C C C C C C C C C C C C C C C
26 chr26_33344968 0 33344968 C C C C C C C C C C C C C T C C C C C C
26 chr26_33344971 0 33344971 A A A A A A A A A A A A A A C C A A A A
26 chr26_33356889 0 33356889 A A G G A A A A A A A A A A A A A A A A
26 chr26_33357970 0 33357970 A G G G G G G G G G G G G G G G G G G G
26 chr26_33358384 0 33358384 A A G G G G A A G G G G G G G G G G A A
26 chr26_33359374 0 33359374 A A A A G G A A A A A A A A A A A A A A
26 chr26_33361589 0 33361589 A A A A A A A A G G G G A A A A A A A A
26 chr26_33364407 0 33364407 A G A A A A A A A A A A A A A A A A A A
26 chr26_33366735 0 33366735 T T T T T T T T C C C C T T T T T T T T
26 chr26_33375881 0 33375881 C C C C C C C C C C C C C C T T C C C C
26 chr26_33378222 0 33378222 G G G G G G C C G G G G G G G G G G G G
26 chr26_33385278 0 33385278 T T T T T T T T C C C C T T T T T T T T
26 chr26_33389581 0 33389581 A A A A A A A A A A A A A G A A A A A A
26 chr26_33392674 0 33392674 G G G G G G G G A A A A G G G G G G G G
26 chr26_33392776 0 33392776 G G G G G G G G C C C C G G G G G G G G
26 chr26_33400241 0 33400241 T T T T T T T T T T T T A A T T T T T T
26 chr26_33402518 0 33402518 A A A A A A A A A A A A A G A A A A A A
26 chr26_33427728 0 33427728 A A A A A A A A G G G G A A A A A A A A
26 chr26_33428950 0 33428950 C C C C C C C C C C C C A C C C C C C C
26 chr26_33434301 0 33434301 A A A A A A A A A A A A A G A A A A A A
26 chr26_33435529 0 33435529 C C C C C T C C C C C C C C C C C C C C
26 chr26_33435982 0 33435982 A A G G G G A A G G G G G G G G G G A A
26 chr26_33438150 0 33438150 A A A A A A A A A A A A A A C C A A A A
26 chr26_33443565 0 33443565 T T T T G G T T T T T T T T T T T T T T
26 chr26_33448215 0 33448215 G G G G G G G G G G G G T T G G G G G G
26 chr26_33448556 0 33448556 T T T T T T T T T T C T T T T T T T T T
26 chr26_33452539 0 33452539 G G G G G G G G G G G G A G G G G G G G
26 chr26_33455350 0 33455350 C C C C C C C C C C C C C T C C C C C C
26 chr26_33468730 0 33468730 T T T T G T T T T T T T T T T T T T T T
26 chr26_33469304 0 33469304 T T C T T T T T C C C C T T T T T T T T
26 chr26_33469840 0 33469840 A A A A A A A A A A A A A G A A A A A A
26 chr26_33474372 0 33474372 G G A G A A G G G G G G A A A A A A A A
26 chr26_33485785 0 33485785 C T C C C C C C C C C C C C C C C C T T
26 chr26_33494766 0 33494766 G G G G A G G G G G G G G G G G G G G G
26 chr26_33495911 0 33495911 C C C C C T C C C C C C C C C C C C C C
26 chr26_33502138 0 33502138 C C C C C C C C G G G G C C C C C C C C
26 chr26_33528889 0 33528889 T T T T A T T T T T T T T T T T T T T T
26 chr26_33531709 0 33531709 G G G G G G A A G G G G G G G G G G G G
26 chr26_33534995 0 33534995 G G G G G G G G G G G G G G G G A A G G
26 chr26_33538323 0 33538323 T T T T T T T T C C C T T T T T T T T T
26 chr26_33540781 0 33540781 G G G G C G G G G G G G G G G G G G G G
26 chr26_33546622 0 33546622 G G A A A A G G A A A A A A A A A A G G
26 chr26_33551229 0 33551229 A A A A A G A A A A A A A A A A A A A A
26 chr26_33551679 0 33551679 G G G G G G G G G G G G A G G G G G G G
26 chr26_33551710 0 33551710 T T T T C T T T T T T T T T T T T T T T
26 chr26_33552427 0 33552427 T T T T T T T T T T T T G T T T T T T T
26 chr26_33554973 0 33554973 G G A A A A A A A A A A A A A A A A G G
26 chr26_33555596 0 33555596 A A A A A A A A A A A G A A A A A A A A
26 chr26_33557624 0 33557624 T T C C C T T T T T T T T T T T T T T T
26 chr26_33571143 0 33571143 A A A A A A A A A A A G A A A A A A A A
26 chr26_33580812 0 33580812 T T T T T T T T T T T T T T C C T T T T
26 chr26_33582183 0 33582183 C C T T C C C C C C C C C C C C C C C C
26 chr26_33589141 0 33589141 G G G G G G G G C C C C G G G G G G G G
26 chr26_33593481 0 33593481 T T T T T T T T T T T T C T T T T T T T
26 chr26_33603677 0 33603677 A A C C C C A A A A A A A A A A A A A A
26 chr26_33606127 0 33606127 G G G G G G G G G G G G G G G G C G G G
26 chr26_33609692 0 33609692 C C C C G G C C C C C C C C C C C C C C
26 chr26_33609923 0 33609923 G G G G G G G G G G G G G G G G A G G G
26 chr26_33610516 0 33610516 G G G G G G G G G G G G A G G G G G G G
26 chr26_33610969 0 33610969 G G G G G G G G G G A A G G G G G G G G
26 chr26_33625969 0 33625969 C C T T T T C C T T T T T T T T T T C C
26 chr26_33626300 0 33626300 A A A A A A A A A A A G A A A A A A A A
26 chr26_33627863 0 33627863 T T T T T T T T C C C C T T T T T T T T
26 chr26_33641353 0 33641353 G G G G G G G G G G G G C G G G G G G G
26 chr26_33646916 0 33646916 G G T T T T G G T T T T T T T T T T G G
26 chr26_33655502 0 33655502 G T G G G G G G G G G G G G G G G G G G
26 chr26_33660881 0 33660881 A A A A A A A A A A A A A G A A A A A A
26 chr26_33663011 0 33663011 G G G G G G G G C C C C G G G G G G G G
26 chr26_33681822 0 33681822 C C C C C C C C T T T T C C C C C C C C
26 chr26_33682144 0 33682144 G G G G G G G G G G A G G G G G G G G G
26 chr26_33683581 0 33683581 A A A A A A A A G G G G A A A A A A A A
26 chr26_33688681 0 33688681 A G G G G G G G G G G G G G G G G G G G
26 chr26_33689965 0 33689965 G G G G G G G G A A A A G G G G G G G G
26 chr26_33698594 0 33698594 C C C C C C C C T T T T C C C C C C C C
26 chr26_33704717 0 33704717 C C G G G G C C C C C C C C C C C C C C
26 chr26_33706867 0 33706867 G G A A A A G G A A A A A A A A A A A A
26 chr26_33709930 0 33709930 C C C C C C C C C C C C C T C C C C C C
26 chr26_33714713 0 33714713 A G A A A A A A A A A A A A A A A A A A
26 chr26_33733684 0 33733684 T T T T T T T T T T T T G G T T T T T T
26 chr26_33735203 0 33735203 G G G G G G G G A A A A G G G G G G G G
26 chr26_33738892 0 33738892 C C C C C C C C T T T T C C C C C C C C
26 chr26_33739856 0 33739856 A G A A A A A A A A A A A A A A A A G G
26 chr26_33743677 0 33743677 C C C C C C C C T T C T C C C C C C C C
26 chr26_33749817 0 33749817 T T C C C C T T C C C C T T T T T T T T
26 chr26_33750955 0 33750955 T T T T T T T T C C C C T T T T T T T T
26 chr26_33752425 0 33752425 G G G G G G G G A A A A G G G G G G G G
26 chr26_33752460 0 33752460 T T C C C C T T C C C C C C C C C C T T
26 chr26_33757723 0 33757723 C C C C C T C C C C C C C C C C C C C C
26 chr26_33760449 0 33760449 G G G G A G G G G G G G G G G G G G G G
26 chr26_33770651 0 33770651 G G G G G G G G G G G G A A G G G G G G
26 chr26_33775466 0 33775466 C C C C C C C C C C C C C C C C T T C C
26 chr26_33788044 0 33788044 C C C C C C C C T T T T C C C C C C C C
26 chr26_33790236 0 33790236 T T C C C T T T C C C C T T T T T T T T
26 chr26_33793207 0 33793207 G G G G G G G G G G A G G G G G G G G G
26 chr26_33801289 0 33801289 G G C C C C G G G G G G G G G G G G G G
26 chr26_33805505 0 33805505 T T C C C C T T C C C C C C C C T T T T
26 chr26_33813723 0 33813723 C C T T C C C C C C C C C C C C T T C C
26 chr26_33820768 0 33820768 A A G G G G A A A A A A G G G G G G A A
26 chr26_33825735 0 33825735 C C C C C C C C T T T T C C C C C C C C
26 chr26_33827745 0 33827745 C C C C C C C C C C C C C C C C T T C C
26 chr26_33831171 0 33831171 G G G G G G G G A A A A G G G G G G G G
26 chr26_33833387 0 33833387 T T T T T T T T T T C T T T T T T T T T
26 chr26_33834392 0 33834392 G G G G A G G G G G G G G G G G G G G G
26 chr26_33836585 0 33836585 C C C C C C C C C C C C C C A C C C C C
26 chr26_33839558 0 33839558 G G G G G G G G G G G G A G G G G G G G
26 chr26_33848260 0 33848260 G G A A A A G G A A A A A A A A A A G G
26 chr26_33851170 0 33851170 T T T T A T T T T T T T T T T T T T T T
26 chr26_33856321 0 33856321 T T T T T T T T C T C C T T T T T T T T
26 chr26_33857365 0 33857365 T T C T T T T T T T T T T T T T T T T T
26 chr26_33860165 0 33860165 C C C C C C C C C C C C C T C C C C C C
26 chr26_33861732 0 33861732 T T T T T T T T C C C C C C C C C C T T
26 chr26_33867106 0 33867106 C C C C C C C C C C C C C C T T C C C C
26 chr26_33867502 0 33867502 C C C G C C C C C C C C C C C C C C C C
26 chr26_33869748 0 33869748 C C C C C C C C T T T T C C C C C C C C
26 chr26_33873742 0 33873742 G G G G G G G G C C C C G G G G G G G G
26 chr26_33883551 0 33883551 T T C C C C C C C C C C C C C C C C T T
26 chr26_33895047 0 33895047 A A A A A G A A A A A A A A A A A A A A
26 chr26_33895125 0 33895125 G G G G G G G G A A A G G G G G G G G G
26 chr26_33898113 0 33898113 A A A A A A A A A A A G A A A A A A A A
26 chr26_33898802 0 33898802 C C C C C T C C C C C C C C C C C C C C
26 chr26_33899161 0 33899161 C C T T C C C C C C C C C C C C C C C C
26 chr26_33903456 0 33903456 C C C C C T C C C C C C C C C C C C C C
26 chr26_33906163 0 33906163 C C T T C T C C C C C C C C C C C C C C
26 chr26_33910228 0 33910228 G G G G A G G G G G G G G G G G G G G G
26 chr26_33924408 0 33924408 A A C C C C A A C C C C C C C C C C A A
26 chr26_33928042 0 33928042 G G G G G G G G G G A G G G G G G G G G
26 chr26_33928096 0 33928096 C C C T C T C C C C C C C C T T T T C C
26 chr26_33928683 0 33928683 C C C C C C C C C C A C C C C C C C C C
26 chr26_33937294 0 33937294 A A A A A A A A G G G G A A A A A A A A
26 chr26_33943619 0 33943619 C C C G C C C C C C C C C C C C C C C C
26 chr26_33944782 0 33944782 G G G G G G G G G G G G G G A G G G G G
26 chr26_33954468 0 33954468 A A G G G G A A A A A A A A A A A A A A
26 chr26_33957391 0 33957391 T T G G G G T T G G G G G G G G G G T T
26 chr26_33959632 0 33959632 C C G G G G C C G G G G G G G G G G C C
26 chr26_33963471 0 33963471 T T T T T T T T C C C C T T T T T T T T
26 chr26_33968390 0 33968390 T T T T T T T T T T T T T T T T C T T T
26 chr26_33968619 0 33968619 A A A A A A A A A A A A A A A A A T A A
26 chr26_33972073 0 33972073 T T C C C T T T T T T T C C C C C C T T
26 chr26_33973946 0 33973946 C C C C C T C C T T T T T T T T T T C C
26 chr26_33974698 0 33974698 C C C C C C C C C C C T C C C C C C C C
26 chr26_33979896 0 33979896 A A A A A C A A A A A A A A A A A A A A
26 chr26_33982369 0 33982369 G G A A A G G G G G G G A A A A A A G G
26 chr26_33987984 0 33987984 C C C C C T C C C C C C C C C C C C C C
26 chr26_33999171 0 33999171 A A C C A C A A A A A A A A A A A A A A
26 chr26_34007720 0 34007720 G G G G G G G G G G G G G G G G G T G G
26 chr26_34008785 0 34008785 C C C C C C C C C C C C C T C C C C C C
26 chr26_34010098 0 34010098 C C T T C T C C C C C C C C C C C C C C
26 chr26_34011069 0 34011069 T T T T T T T T C C C C T T T T T T T T
26 chr26_34016611 0 34016611 T T T T G T T T T T T T T T T T T T T T
26 chr26_34017726 0 34017726 G G G G A G G G G G G G G G G G G G G G
26 chr26_34019311 0 34019311 G G G G G G G G A A A G G G G G G G G G
26 chr26_34021054 0 34021054 A A A A A A A A A T A A A A A A A A A A
26 chr26_34025494 0 34025494 C C C C A C C C C C C C C C C C C C C C
26 chr26_34027688 0 34027688 A A T T A T A A A A A A A A A A A A A A
26 chr26_34027778 0 34027778 C C C C C C C C C C C C C C C C T T C C
26 chr26_34027825 0 34027825 A A A A A A A A A C C C A A A A A A A A
26 chr26_34027950 0 34027950 G G A G G G G G G G G G G G G G G G G G
26 chr26_34028416 0 34028416 G G T T T T T T T T T T T T T T T T G G
26 chr26_34032565 0 34032565 T T T T T T T T T T T T T T A T T T T T
26 chr26_34034516 0 34034516 C C C C C C C C A A A A C C C C C C C C
26 chr26_34037229 0 34037229 T T T T T T T T C T C C T T T T T T T T
26 chr26_34042051 0 34042051 C C C C C C C C C C C C T T C C C C C C
26 chr26_34042902 0 34042902 A A A A A A A A A A A A A G A A A A A A
26 chr26_34043071 0 34043071 T T T T T T T T C C C C T T T T T T T T
26 chr26_34049568 0 34049568 C C C C C C C C C C C C C C C T C C C C
26 chr26_34052553 0 34052553 C C C C C C C C A A A A C C C C C C C C
26 chr26_34052630 0 34052630 A A A A A A A A A A A A A G A A A A A A
26 chr26_34059711 0 34059711 C C C C C C C C T T T T C C C C C C C C
26 chr26_34059822 0 34059822 G G A A A G G G G G G G G G G G G G G G
26 chr26_34068343 0 34068343 C C C C C C C C T T T T C C C C C C C C
26 chr26_34070133 0 34070133 T T T T T T T T C C C C T T T T T T T T
26 chr26_34085710 0 34085710 T T T T T T T T T T T T G T T T T T T T
26 chr26_34088689 0 34088689 C C C C C C C C C C C C C T C C C C C C
26 chr26_34093494 0 34093494 C C C C C C C C C T C C C C C C C C C C
26 chr26_34094605 0 34094605 G G A A G G G G G G G G G G A G G G G G
26 chr26_34100695 0 34100695 G G G G G G G G G G G G G G G G A A G G
26 chr26_34102685 0 34102685 G G G G G G G G G G G G A G G G G G G G
26 chr26_34112086 0 34112086 T T T T T T T T T T T T T T T T A A T T
26 chr26_34114273 0 34114273 C C C C C T C C C C C C C C C C C C C C
26 chr26_34117809 0 34117809 C C C C C C C C C C C C C T T T C C C C
26 chr26_34118770 0 34118770 C C C C C C C C C T C C C C C C C C C C
26 chr26_34120291 0 34120291 G G G G G G G G G G G G A G G G G G G G
26 chr26_34122845 0 34122845 T T T T T T C T T T T T T T T T T T T T
26 chr26_34124317 0 34124317 T T T T C T T T T T T T T T T T T T T T
26 chr26_34125212 0 34125212 G G A A A A G G A A A A A A A A A A G G
26 chr26_34127882 0 34127882 C C C C C C C C C C C C C T C C C C C C
26 chr26_34128505 0 34128505 G G G G G G G G G G G G A G G G G G G G
26 chr26_34132363 0 34132363 G G G G G G G G A A A A G G G G G G G G
26 chr26_34132911 0 34132911 T T T T T T T T T T T T T T T T G G T T
26 chr26_34146457 0 34146457 C C C C C C C C C C C C C C C C C T C C
26 chr26_34150742 0 34150742 A A A A A A A A G G G G A A A A A A A A
26 chr26_34153848 0 34153848 C C C C C C C C A A A A C C C C C C C C
26 chr26_34167838 0 34167838 C C C C C C C C C C C C C T T T C C C C
26 chr26_34179892 0 34179892 C C C C C C C C C C C T C C C C C C C C
26 chr26_34191390 0 34191390 G G G G G G G G C C C C G G G G G G G G
26 chr26_34194846 0 34194846 A A A A A A A A G G G G A A A A A A A A
26 chr26_34198454 0 34198454 C C C C C C C C A C C C C C C C C C C C
26 chr26_34199832 0 34199832 G G A G G G G G G G G G G G G G G G G G
26 chr26_34204252 0 34204252 A A A A A A A A G G G G A A A A A A A A
26 chr26_34211232 0 34211232 G G G G G G G G A G A A G G G G G G G G
26 chr26_34213843 0 34213843 G G G G G G G G G G G G A G G G G G G G
26 chr26_34214018 0 34214018 C C C C C C C C C C C C C C C C T T C C
26 chr26_34219221 0 34219221 A A A A A A A A A A A A A G A A A A A A
26 chr26_34219288 0 34219288 A A A A A A A A A A A A A A A A A T A A
26 chr26_34219603 0 34219603 A A A A A C A A A A A A A A A A A A A A
26 chr26_34221155 0 34221155 T T C C T T T T T T T T T T T T T T T T
26 chr26_34223959 0 34223959 T T T T T T T T G G G G T T T T T T T T
26 chr26_34224675 0 34224675 T T T T T T T T G G G G T T T T T T T T
26 chr26_34235932 0 34235932 G G G G G G G G G G G G A A G G G G G G
26 chr26_34240000 0 34240000 G G A G A A G G G G G G G G A G G G G G
26 chr26_34249304 0 34249304 G G A G G G G G G G A A G G G G G G G G
26 chr26_34254848 0 34254848 T T T T T T T T C C C C T T T T T T T T
26 chr26_34259975 0 34259975 G G G G G G G G C C C C G G G G G G G G
26 chr26_34262514 0 34262514 A A A A A A A A A A A A G G A A A A A A
26 chr26_34265886 0 34265886 C C C C C C C C C C T T C C C C C C C C
26 chr26_34267427 0 34267427 G G A G G G G G G G G G G G G G G G G G
26 chr26_34269248 0 34269248 G G G G G G G G G G G G A G G G G G G G
26 chr26_34269644 0 34269644 A A G G G G A A G G G G G G G G G G A A
26 chr26_34283382 0 34283382 C C C C C G C C C C C C C C C C C C C C
26 chr26_34285255 0 34285255 C C C C C C C C C C C C C C C C C T C C
26 chr26_34293054 0 34293054 C C C C C C C C C T C C C C C C C C C C
26 chr26_34294932 0 34294932 A A A A A A A A G G G G A A A A A A A A
26 chr26_34298352 0 34298352 A A A A A A A A G G G G A A A A A A A A
26 chr26_34298633 0 34298633 T T T T T T T T G G G G T T T T T T T T
26 chr26_34301830 0 34301830 T T T T T T T T T T T T G T T T T T T T
26 chr26_34305199 0 34305199 T T T T C T T T T T T T T T T T T T T T
26 chr26_34307705 0 34307705 C C C C C C C C T T T T C C C C C C C C
26 chr26_34312047 0 34312047 C C C C C C C C C C C C C C T T C C C C
26 chr26_34313960 0 34313960 G G G G G G G G G G G G G G C G G G G G
26 chr26_34317551 0 34317551 C C C C C T C C C C C C C C C C C C C C
26 chr26_34317696 0 34317696 C C C C C T C C C C C C C C C C C C C C
26 chr26_34318081 0 34318081 C C C T C C C C C C C C C C C C C C C C
26 chr26_34322369 0 34322369 A A A A A A A A A A A A A G A A A A A A
26 chr26_34324947 0 34324947 C C C C C C C C C C C C C C T T C C C C
26 chr26_34326030 0 34326030 C C C C C C C C T T T T C C C C C C C C
26 chr26_34327430 0 34327430 T T A T T T T T T T T T T T T T T T T T
26 chr26_34333989 0 34333989 C C T T C C C C C C C C C C C C C C C C
26 chr26_34335450 0 34335450 G G G G G G G G A A A A G G A G G G G G
26 chr26_34339804 0 34339804 G G G G G G G G G G G G A A G G G G G G
26 chr26_34341694 0 34341694 C C C C C C C C C C C C C T C C C C C C
26 chr26_34341799 0 34341799 G G G G G G G G G G G G G G G G A A G G
26 chr26_34341969 0 34341969 A A C C A A A A A A A A A A A A A A A A
26 chr26_34344714 0 34344714 A A A A A A A A A A A G A A A A A A A A
26 chr26_34362680 0 34362680 G G A A A G G G G G G G G G G G G G G G
26 chr26_34371492 0 34371492 A A A A A A A A G G G G A A A A A A A A
26 chr26_34374289 0 34374289 G G A A G G G G G G G G G G G G G G G G
26 chr26_34378034 0 34378034 G G G G G G G G G G G G G T G G G G G G
26 chr26_34378246 0 34378246 G G G G G G G G G G G T G G G G G G G G
26 chr26_34378517 0 34378517 G G G G G G G G A A A A G G G G G G G G
26 chr26_34384198 0 34384198 C C C C C C T T C C C C C C T T C C C C
26 chr26_34385941 0 34385941 C C C C C C T T C C C C C C C C C C C C
26 chr26_34390353 0 34390353 C C C C C C C C C C C C C T C C C C C C
26 chr26_34399266 0 34399266 G G G G G G G G C C C G G G G G G G G G
26 chr26_34407709 0 34407709 G G G G G G G G A G G G G G G G G G G G
26 chr26_34414634 0 34414634 A A A C A A A A A A A A A A A A A A A A
26 chr26_34429589 0 34429589 A A C C C C A A C C C C C C C C C C A A
26 chr26_34429785 0 34429785 C C T T T T T T T T T T T T T T T T T T
26 chr26_34434519 0 34434519 C C C C C C C C T T T T C C C C C C C C
26 chr26_34436614 0 34436614 G G C C C C G G G G G G G G G G G G G G
26 chr26_34439881 0 34439881 G G G G A A G G G G G G G G G G G G G G
26 chr26_34441120 0 34441120 A A A A A A A A G G G G A A A A A A A A
26 chr26_34443523 0 34443523 C C C C C C C C T T T T C C C C C C C C
26 chr26_34446126 0 34446126 C C C C T T C C C C C C C C C C C C C C
26 chr26_34446523 0 34446523 G G G G G G G G A A A A G G G G G G G G
26 chr26_34452726 0 34452726 G G G G G G G G A A A A G G G G G G A A
26 chr26_34453815 0 34453815 C C C C T T C C C C C C C C C C C C C C
26 chr26_34457632 0 34457632 T T T T T T T T T T T T A T T T T T T T
26 chr26_34462773 0 34462773 T T T T T T T T C C C C T T T T T T T T
26 chr26_34466590 0 34466590 C C A A A A C C C C C C C C C C C C C C
26 chr26_34469448 0 34469448 A A A A A G A A A A A A A A A A A A A A
26 chr26_34474067 0 34474067 A A A A A A A A G G G G A A A A A A A A
26 chr26_34474922 0 34474922 C C C C C C C C C C C C C C C T C C C C
26 chr26_34476997 0 34476997 G G A A G G G G G G G G G G A A G G G G
26 chr26_34489868 0 34489868 A A A A A A A A A T A A A A A A A T A A
26 chr26_34490927 0 34490927 A A A A A A A A G G G G A A A A A A A A
26 chr26_34491844 0 34491844 T T T T T T T T A A A A T T T T T T T T
26 chr26_34497967 0 34497967 G G G G G G G G C C C C G G G G G G G G
26 chr26_34499295 0 34499295 T T T T T T T T T T T T T T T T C C T T
26 chr26_34499626 0 34499626 G G G G G G G G A A A A G G A A G G G G
26 chr26_34510495 0 34510495 A A A A A G A A A A A A A A A A A A A A
26 chr26_34514877 0 34514877 C C C C C C C C C C C C C T C C C C C C
26 chr26_34523467 0 34523467 C C C C C C C C C C C C C C C C A A C C
26 chr26_34529606 0 34529606 T T T T G T T T T T T T T T T T T T T T
26 chr26_34532339 0 34532339 T T T T T T T T T T T T T T C T T T T T
26 chr26_34532407 0 34532407 A A A A A A A A A A A A A G G G A A A A
26 chr26_34533655 0 34533655 C C C C C T C C C C C C C C C C C C C C
26 chr26_34533685 0 34533685 C T C C C C C C C C C C C C C C C C C C
26 chr26_34535444 0 34535444 C C C C C C C C A A A A C C C C C C C C
26 chr26_34535653 0 34535653 T T C T T T T T T T T T T T T T T T T T
26 chr26_34543848 0 34543848 C C C C C C C C C C C C C C C C T T C C
26 chr26_34544870 0 34544870 A A A A A A A A A A A A A T A A A A A A
26 chr26_34545088 0 34545088 A A A A A A A A A A A A C C C C C C A A
26 chr26_34552248 0 34552248 C C C C C C C C C C C C C C G G C C C C
26 chr26_34553460 0 34553460 G G G G G G G G G G G G G G G G A A G G
26 chr26_34558857 0 34558857 G G G G G G G G A A A G G G G G G G G G
26 chr26_34565363 0 34565363 G G G G G G G G G G G G G G A G G G G G
26 chr26_34565890 0 34565890 C C C C C C C C C C C C T T T T C C C C
26 chr26_34571906 0 34571906 C C C C C C C C C C C C C T C C C C C C
26 chr26_34576305 0 34576305 G G G G G G G G G G G G G G G T G G G G
26 chr26_34582232 0 34582232 T T T T T T T T C C C C T T T T T T T T
26 chr26_34585866 0 34585866 T T T T T T T T T T T T C T T T T T T T
26 chr26_34604127 0 34604127 T T T T T T T T T T T T C T T T T T T T
26 chr26_34610063 0 34610063 G G G G G G G G A A A A G G G G G G G G
26 chr26_34612314 0 34612314 G G A A A A G G A A A A A A A A A A G G
26 chr26_34613945 0 34613945 C C C T C C C C C C C C C C C C C C C C
26 chr26_34615372 0 34615372 G G G G A G G G G G G G G G G G G G G G
26 chr26_34626864 0 34626864 A A A A A A A A A A A A A C A A A A A A
26 chr26_34626878 0 34626878 C C C C C C C C T T T T C C C C C C C C
26 chr26_34626930 0 34626930 G G G G G G G G G G C G G G G G G G G G
26 chr26_34629604 0 34629604 G G G G G G G G G G G G G G A G G G G G
26 chr26_34633719 0 34633719 T T T T C T T T T T T T T T T T T T T T
26 chr26_34635023 0 34635023 T T T T T T T T T T T T C C C C C C T T
26 chr26_34635453 0 34635453 G G G G G T G G G G G G G G G G G G G G
26 chr26_34641498 0 34641498 C C C C C C C C C C C C C G C C C C C C
26 chr26_34642893 0 34642893 A A A A A A A A G G G G A A A A A A A A
26 chr26_34644353 0 34644353 G G G G G G G G T T T T G G G G G G G G
26 chr26_34644958 0 34644958 C C C C C C C C C C C C C C C C C T C C
26 chr26_34648431 0 34648431 A A A A A A A A A A A A A A A C A A A A
26 chr26_34651447 0 34651447 T T T T T T T T C C C C T T T T T T T T
26 chr26_34651761 0 34651761 A A A A A A A A G G G G A A A A A A A A
26 chr26_34666195 0 34666195 T T T T C T T T T T T T T T T T T T T T
26 chr26_34670203 0 34670203 T T T T T T T T C C C C T T T T T T T T
26 chr26_34672329 0 34672329 A A G G G G G G G G G G G G G G G G G G
26 chr26_34678566 0 34678566 A A A A A A A A G G A G A A A A A A A A
26 chr26_34679665 0 34679665 A A A A A A A A A A A A A A C C A A A A
26 chr26_34684395 0 34684395 T T T T G G T T T T T T T T T T T T T T
26 chr26_34693569 0 34693569 A A A A A A A A A A A A A T A A A A A A
26 chr26_34703473 0 34703473 G G G G G G G G G G G G G G C C G G G G
26 chr26_34715815 0 34715815 A A A A A A A A G G G G A A A A A A A A
26 chr26_34721789 0 34721789 T T T T T T T T T T T T T T C C T T T T
26 chr26_34728541 0 34728541 A A A A A A A A A A A A G G A A G G A A
26 chr26_34733866 0 34733866 A C A A A A A A A A A A A A A A A A A A
26 chr26_34741909 0 34741909 C C C C C C C C C C C C C T C C C C C C
26 chr26_34742050 0 34742050 C C C C C C C C C C C C C T C C C C C C
26 chr26_34742221 0 34742221 C C C C C C T T C C C C C C C C C C C C
26 chr26_34749110 0 34749110 G G G G G G G G G G G G A G G G G G G G
26 chr26_34750756 0 34750756 A A A A A A A A A A A A A A A A T T A A
26 chr26_34751387 0 34751387 G G G G A G G G G G G G G G G G G G G G
26 chr26_34756968 0 34756968 G G G G C G G G G G G G G G G G G G G G
26 chr26_34761516 0 34761516 G G G G G G G G G G G G G G A A G G G G
26 chr26_34774369 0 34774369 T T C C C T T T T T T T T T T T T T T T
26 chr26_34778773 0 34778773 C C C C C C C C T T T T C C C C C C C C
26 chr26_34780680 0 34780680 C C C C C C C C T T T T C C C C C C C C
26 chr26_34783404 0 34783404 T T T T T T T T T T T T T T T T G G T T
26 chr26_34784874 0 34784874 A A A A A A A A A A A A A A A C A A A A
26 chr26_34785499 0 34785499 C C C C C C C C C C C C C C G G C C C C
26 chr26_34785637 0 34785637 C C T T T T C C C C C C C C C C C C C C
26 chr26_34786084 0 34786084 C C C C C C C C C C C C C C T T T T C C
26 chr26_34789283 0 34789283 C C C C C C T T C C C C C C C C C C C C
26 chr26_34790623 0 34790623 G G G G G G G G G G G G A A G G G G G G
26 chr26_34792832 0 34792832 C C G G C C C C C C C C C C C C C C C C
26 chr26_34794166 0 34794166 C C C C C C C C C C C C C C A A C C C C
26 chr26_34805254 0 34805254 G G G G G G G G G G G G G G G G A A G G
26 chr26_34806829 0 34806829 A A A A A A A A A A A A A A A G A A A A
26 chr26_34808001 0 34808001 G G G G G G G G G G G G G G G T G G G G
26 chr26_34811801 0 34811801 T T T T T T T T T T T T C T C C T T T T
26 chr26_34814834 0 34814834 T T T T T T T T C C C C T T T T T T T T
26 chr26_34818308 0 34818308 A A A A A A A A A G A A A A A A A A A A
26 chr26_34819852 0 34819852 A A A A A A A A A A A A A G A A A A A A
26 chr26_34821642 0 34821642 A A A A A A A A A A A G A A A A A A A A
26 chr26_34823994 0 34823994 T T T T T T T T C C C C T T T T T T T T
26 chr26_34826513 0 34826513 G G G G G G G G A A A A G G G G G G G G
26 chr26_34826825 0 34826825 G T G G G G G G G G G G G G G G G G G G
26 chr26_34829398 0 34829398 C C C C C C C C C C C C A C C C C C C C
26 chr26_34831994 0 34831994 T T T T T T T T T T T T A A T T T T T T
26 chr26_34840548 0 34840548 C C C C C T C C C C C C C C C C C C C C
26 chr26_34842380 0 34842380 A A A A A A A A G G G G A A A A A A A A
26 chr26_34842934 0 34842934 A A A A A A A A A A A A A A G G A A A A
26 chr26_34847217 0 34847217 A A A A A A A A G G G G A A A A A A A A
26 chr26_34850587 0 34850587 C C C C C C C C T T T T C C C C C C C C
26 chr26_34853005 0 34853005 G G G G G G G G G G G G C C G G G G G G
26 chr26_34853859 0 34853859 A A A A A A A A A A A A T T A A A A A A
26 chr26_34855626 0 34855626 T T T T T T T T T T T T T T G T T T T T
26 chr26_34858830 0 34858830 T T T T T T T T C C C C T T T T T T T T
26 chr26_34863820 0 34863820 C C C C C C C C T T T T C C C C C C C C
26 chr26_34865316 0 34865316 G G G G G G G G A G G G G G G G G G G G
26 chr26_34865662 0 34865662 A A A A A A A A A A G G A A A A A A A A
26 chr26_34870134 0 34870134 G G A G G G G G G G G G A G G G G G G G
26 chr26_34881856 0 34881856 G G G G G G G G C C C C G G G G G G G G
26 chr26_34886042 0 34886042 T T T T T T T T T T C C T T T T T T T T
26 chr26_34886735 0 34886735 C C C C C C C C C C C C C C C T C C C C
26 chr26_34889014 0 34889014 C C C C C C C C C C C C C C C T C C C C
26 chr26_34906460 0 34906460 G G G G G G G G T T T T G G G G G G G G
26 chr26_34920611 0 34920611 T T T T T T T T C C C T T T T T T T T T
26 chr26_34921313 0 34921313 G G G G G G A A G G G G G G G G G G G G
26 chr26_34929996 0 34929996 A A G G G G A A G G G G G G G G G G A A
26 chr26_34930786 0 34930786 C C C C C C C C C C C C C T C C C C C C
26 chr26_34939624 0 34939624 T T T T A T T T T T T T T T T T T T T T
26 chr26_34951654 0 34951654 T T T T T T T T C C C C T T T T T T T T
26 chr26_34952753 0 34952753 A A A A A A A A A A A A G G A A A A A A
26 chr26_34953111 0 34953111 A G G G G G G G G G G G G G A A G G G G
26 chr26_34962456 0 34962456 A A A C A A A A A A A A A A A A A A A A
26 chr26_34976575 0 34976575 C C C C C C C C T T C T C C C C C C C C
26 chr26_34977182 0 34977182 C C C C T T C C C C C C C C C C C C C C
26 chr26_34977196 0 34977196 G G G G G G G G G G G G G G C G G G G G
26 chr26_34979632 0 34979632 C C C C A A C C C C C C C C C C C C C C
26 chr26_34981088 0 34981088 A A A A A A A A A A A A A A A A C C A A
26 chr26_34991198 0 34991198 C C C C C C C C C C C C C C C C G G C C
26 chr26_34992008 0 34992008 G G G G G G G G G G G G A G G G G G G G
26 chr26_34992610 0 34992610 A G G G G G G G G G G G G G G G G G G G
26 chr26_34994794 0 34994794 C C C C C C C C C C C C C C C C C T C C
26 chr26_34995127 0 34995127 C C C C C C T T C C C C C C C C C C C C
26 chr26_34996053 0 34996053 G G G G G G G G G G G G G G A A G G G G
26 chr26_34997717 0 34997717 C C C C C C C C G G G G C C C C C C C C
26 chr26_34997891 0 34997891 A A A A A A A A G G G G A A A A A A A A
26 chr26_34998257 0 34998257 G G G G G G G G G G G G A A A A G G G G
26 chr26_35009807 0 35009807 C C T T T T C C C C C C C C C C C C C C
26 chr26_35013942 0 35013942 A G G G G G G G G G G G G G G G G G G G
26 chr26_35013984 0 35013984 C C C C C C C C C C C T C C C C C C C C
26 chr26_35022970 0 35022970 A A A A A A A A A A A A A A A A G G A A
26 chr26_35047127 0 35047127 A A A A A A A A A A A A A A A T A A A A
26 chr26_35050018 0 35050018 A A A A A A A A A A A A A G A A A A A A
26 chr26_35051583 0 35051583 G G G G G G G G G G G G C G G G G G G G
26 chr26_35055087 0 35055087 C C C G C C C C C C C C C C C C C C C C
26 chr26_35085929 0 35085929 G G T T T T G G G G G G T T T T T T G G
26 chr26_35086112 0 35086112 A A A A A A A A G G G G A A A A A A A A
26 chr26_35089032 0 35089032 G G G G G G G G G G G G G G A A G G G G
26 chr26_35090149 0 35090149 A A A A A G A A A A A A A A A A A A A A
26 chr26_35095463 0 35095463 G G G G A A G G G G G G G G G G G G G G
26 chr26_35095913 0 35095913 G G G G G G G G A A A A G G G G G G G G
26 chr26_35097457 0 35097457 C C C C C C C C T T T T C C C C C C C C
26 chr26_35098880 0 35098880 C C C C C C C C G G G G C C C C C C C C
26 chr26_35104608 0 35104608 C C C T C C C C C C C C C C C C C C C C
26 chr26_35105270 0 35105270 C C C C C C C C C C C C C C C C G G C C
26 chr26_35112497 0 35112497 C C C C C C C C C C C C C T C C C C C C
26 chr26_35112741 0 35112741 A A A A A A A A G G G G A A A A A A A A
26 chr26_35119126 0 35119126 G G G G G G G G G G G G G G C G G G G G
26 chr26_35120903 0 35120903 C G C C C C C C C C C C C C C C C C C C
26 chr26_35132809 0 35132809 A A A A A G A A A A A A A A A A A A A A
26 chr26_35135930 0 35135930 C C C C C T C C C C C C C C C C C C C C
26 chr26_35143482 0 35143482 G G G G G G G G G G G G G G G G A A G G
26 chr26_35147485 0 35147485 T T T T T T T T T T T T T T T T C C T T
26 chr26_35155691 0 35155691 T T T T T T T T C C C C T T T T T T T T
26 chr26_35159295 0 35159295 T T T T T T T T C C C C T T T T T T T T
26 chr26_35163314 0 35163314 G G G G G G G G G G G G C G G G G G G G
26 chr26_35165434 0 35165434 G G A A G G G G G G G G G G G G G G G G
26 chr26_35166409 0 35166409 C C C C C C C C C T C C C C C C C C C C
26 chr26_35167325 0 35167325 C C C C C C C C G G G G C C C C C C C C
26 chr26_35168248 0 35168248 T T T T T T C C T T T T T T T T T T T T
26 chr26_35168376 0 35168376 T T T T T T T T C C C C T T T T T T T T
26 chr26_35169814 0 35169814 A A A A A A G G A A A A A A A A A A A A
26 chr26_35172142 0 35172142 C T C C C C C C C C C C C C C C C C C C
26 chr26_35184677 0 35184677 C C C C C C C C C C C C C T C C C C C C
26 chr26_35185454 0 35185454 G G G G G G G G G G A G G G G G G G G G
26 chr26_35190153 0 35190153 T T T T T T T T T T T T T T C C T T T T
26 chr26_35197974 0 35197974 T T T T T T T T T T G T T T T T T T T T
26 chr26_35200867 0 35200867 G G G G G G G G A A A A G G G G G G G G
26 chr26_35204012 0 35204012 T T T T T T T T T T T T C T T T T T T T
26 chr26_35206509 0 35206509 G G G G G G G G G G G G G T G G G G G G
26 chr26_35208758 0 35208758 T T T T T T T T T T C T T T T T T T T T
26 chr26_35212414 0 35212414 A A A A G G A A A A A A A A A A A A A A
26 chr26_35215503 0 35215503 G G G G G G G G A G G G G G G G G G G G
26 chr26_35220157 0 35220157 A A A A A A A A A G A A A A A A A A A A
26 chr26_35220758 0 35220758 C C T T T T C C C C C C C C C C C C C C
26 chr26_35230672 0 35230672 G G G G G G G G G G G G A G G G G G G G
26 chr26_35237031 0 35237031 C C G G G G C C G G G G G G G G G G C C
26 chr26_35237357 0 35237357 C C C C C C C C C C C G C C C C C C C C
26 chr26_35247343 0 35247343 T T T T C T T T T T T T T T T T T T T T
26 chr26_35259737 0 35259737 C C C C C C C C C C C C C C C C C T C C
26 chr26_35266704 0 35266704 A A A A A A A A G G G G A A A A A A A A
26 chr26_35281998 0 35281998 A T A A A A A A A A A A A A A A A A A A
26 chr26_35287208 0 35287208 G G G G G G G G C G C G G G G G G G G G
26 chr26_35290339 0 35290339 G G G G G G G G T T T T G G G G G G G G
26 chr26_35308633 0 35308633 G G G G G G G G G G G G A G A A A A G G
26 chr26_35312049 0 35312049 C C C C C T C C C C C C C C C C C C C C
26 chr26_35317492 0 35317492 G G G G G G G G A G G G G G G G G G G G
26 chr26_35328522 0 35328522 C C G G C G C C C C C C C C C C C C C C
26 chr26_35332265 0 35332265 T T T T T T T T C C C C T T T T T T T T
26 chr26_35332673 0 35332673 G G G G G G G G A A G G A A A A A A G G
26 chr26_35334828 0 35334828 G G G G G G G G C G G G G G G G G G G G
26 chr26_35336832 0 35336832 G G G G G G G G G G G G G G A A G G G G
26 chr26_35337645 0 35337645 G G A A G G G G G G G G G G G G G G G G
26 chr26_35338530 0 35338530 A A G G G G A A A A A A A A A A A A A A
26 chr26_35339564 0 35339564 A A A A A A A A G G G G A A A A A A A A
26 chr26_35340821 0 35340821 G G G G G G G G C C C C G G G G G G G G
26 chr26_35351022 0 35351022 A C C C C C C C C C C C C C C C C C C C
26 chr26_35354703 0 35354703 A A G G G G A A G G G G G G G G G G A A
26 chr26_35357038 0 35357038 T T T T T T T T G G G G T T T T T T T T
26 chr26_35372331 0 35372331 C C C C C C C T C C C C C C C C C C C C
26 chr26_35372401 0 35372401 C C C C C C C C C C C C T T C C C C C C
26 chr26_35375715 0 35375715 T T T T T T T T T T T T T T A T T T T T
26 chr26_35377128 0 35377128 T T G G T T T T T T T T T T T T T T T T
26 chr26_35379085 0 35379085 G G G G G G G G A A A A G G G G G G G G
26 chr26_35379211 0 35379211 T T T T T T T T T T T T C T C T T T T T
26 chr26_35385961 0 35385961 C C T T C C C C C T C C C C C C C C C C
26 chr26_35386139 0 35386139 G G G G G G G G A A A A G G G G G G G G
26 chr26_35391603 0 35391603 T T T T T T T T G G G G T T T T T T T T
26 chr26_35392156 0 35392156 C C G G C G C C C C C C C C C C C C C C
26 chr26_35398401 0 35398401 C C C C C C C C C C C T C C C C C C C C
26 chr26_35403679 0 35403679 C C C C C C C T C C C C C C C C C C C C
26 chr26_35403880 0 35403880 T T C C C C T T C C C C T T T T T T T T
26 chr26_35413978 0 35413978 C C C C C C C C C C C T C C C C C C C C
26 chr26_35415120 0 35415120 T T T T T T T T T T T T T T T T G G T T
26 chr26_35425161 0 35425161 C C C C A C C C C C C C C C C C C C C C
26 chr26_35426520 0 35426520 A A A A A A A A A A A A G G G G A A A A
26 chr26_35426634 0 35426634 T T T T T T T T T T T T C T T T T T T T
26 chr26_35431268 0 35431268 T T T T T T T T T T T T C T T T T T T T
26 chr26_35438548 0 35438548 G G G G G G G G G G G G A G G G G G G G
26 chr26_35443680 0 35443680 G G G G G G G G G G G G G G C G G G G G
26 chr26_35447244 0 35447244 A A A A A A A A A A A A A A A A A G A A
26 chr26_35447452 0 35447452 T T A A A A T T T T T T A A A A A A T T
26 chr26_35450965 0 35450965 C C C C C C C C T T T T C C C C C C C C
26 chr26_35451295 0 35451295 T T T T T T T T C C C C T T T T T T T T
26 chr26_35454296 0 35454296 G G A G G G G G G G G G A G G G G G G G
26 chr26_35460488 0 35460488 G G G G G G G G A A A A G G G G G G G G
26 chr26_35462701 0 35462701 G G G G A G G G G G G G G G G G G G G G
26 chr26_35470643 0 35470643 A A A A A A A A G G G G A A A A A A A A
26 chr26_35471271 0 35471271 A A A A A A A A G G G G A A A A A A A A
26 chr26_35472193 0 35472193 A G A G A G A A G G G G A G A A A G G G
26 chr26_35478597 0 35478597 T T C C T T T T T T T T T T T T T T T T
26 chr26_35480396 0 35480396 G G G G G G G G G G G T G G G G G G G G
26 chr26_35480857 0 35480857 A A A A A A A A A A A A A A G G A A A A
26 chr26_35482358 0 35482358 G G G G G G G G G G G G G G A G G G G G
26 chr26_35485286 0 35485286 C C C C C C C C A A A A C C C C C C C C
26 chr26_35489171 0 35489171 C C C C C C C C T T T T C C C C C C C C
26 chr26_35499365 0 35499365 T T T T T T T T C C C C T T T T T T T T
26 chr26_35499884 0 35499884 C C C C C T C C C C C C C C C C C C C C
26 chr26_35502423 0 35502423 G G G G G G C C G G G G G G G G G G G G
26 chr26_35503723 0 35503723 C C C C C T C C C C C C C C C C C C C C
26 chr26_35509971 0 35509971 G G G G G G G G G G G G G G A A G G G G
26 chr26_35510838 0 35510838 A A A G A A A A A A A A A A A A A A A A
26 chr26_35511106 0 35511106 C C C C C T C C C C C C C C C C C C C C
26 chr26_35513314 0 35513314 A A A A A A A A C C C C A A A A A A A A
26 chr26_35518681 0 35518681 G G A G A A G G G G A A G G G G G G G G
26 chr26_35520188 0 35520188 C C C C C C C C C C C C C C C T C C C C
26 chr26_35538106 0 35538106 A A A A A A A A A A A A A G G G A A A A
26 chr26_35549377 0 35549377 C C C C C T C C C C C C C C C C C C C C
26 chr26_35550147 0 35550147 G G A A A A G G G G G G A A A A A A G G
26 chr26_35554638 0 35554638 A A A A A A A A G G G G A A A A A A A A
26 chr26_35556214 0 35556214 T T T T C T T T T T T T T T T T T T T T
26 chr26_35559416 0 35559416 A A A A A A A A G G G G A A A A A A A A
26 chr26_35560956 0 35560956 T T T T T T T T C C C C T T T T T T T T
26 chr26_35561116 0 35561116 C C C C C C C C C C C C C T C C C C C C
26 chr26_35561282 0 35561282 C C C C C C C T C C C C C C C C C C C C
26 chr26_35561836 0 35561836 T T T T T T T T C C C C T T T T T T T T
26 chr26_35567478 0 35567478 G G A G G G G G G G G G G G G G G G G G
26 chr26_35577511 0 35577511 A A A A A A A A A A A A A G A A A A A A
26 chr26_35587759 0 35587759 C C C C C C C C T T T T C C C C C C T T
26 chr26_35590399 0 35590399 C T C C C C C C C C C C C C C C C C C C
26 chr26_35596196 0 35596196 C C C C C C C C C C C C C C C T C C C C
26 chr26_35603255 0 35603255 C C C C C C C C C C C C T T C C C C C C
26 chr26_35605617 0 35605617 C C T T T T C C T T T T T T T T T T C C
26 chr26_35608084 0 35608084 T T T T T T T T T T T T T T T T C T T T
26 chr26_35610112 0 35610112 A A A A A A A A G G G G A A A A A A A A
26 chr26_35617217 0 35617217 A A A A A A A A T T T T A A A A A A A A
26 chr26_35633328 0 35633328 G G G G A G G G G G G G G G G G G G G G
26 chr26_35633364 0 35633364 A G G G G G G G G G G G G G G G G G G G
26 chr26_35634700 0 35634700 C C C C A C C C C C C C C C C C C C C C
26 chr26_35634723 0 35634723 C C C C C T C C C C C C C C C C C C C C
26 chr26_35641577 0 35641577 G G G G G G G G T T G G G T G G G G G G
26 chr26_35663563 0 35663563 C T C C C C C C C C C C C C C C C C C C
26 chr26_35670525 0 35670525 C T C C C C C C C C C C C C C C C C C C
26 chr26_35672926 0 35672926 C C C C C C C C C C C C C C C C A A C C
26 chr26_35674951 0 35674951 T T T T T T T T T T T T T T T T C T T T
26 chr26_35687651 0 35687651 T T C C C C T T T T T T T T T T T T T T
26 chr26_35695290 0 35695290 T T T T T T T T T T C T T T T T T T T T
26 chr26_35700171 0 35700171 T T T T T T T T T T T T T T T T C T T T
26 chr26_35701677 0 35701677 A A C C C C C C C C C C C C C C C C C C
26 chr26_35702823 0 35702823 T T T T T T T T C C C C T T T T T T T T
26 chr26_35709810 0 35709810 A A A A A A A A A A A A A A A A C C A A
26 chr26_35710133 0 35710133 G G G G G G G G A A A A G G G G G G G G
26 chr26_35710868 0 35710868 T T C C T T T T T T T T T T T T T T T T
26 chr26_35721604 0 35721604 C C A A A C C C C C C C C C C C C C C C
26 chr26_35724569 0 35724569 C C C C A C C C C C C C C C C C C C C C
26 chr26_35754303 0 35754303 T T T T T T T T T T T T G T T T T T T T
26 chr26_35756924 0 35756924 C C C C C C C C C C C C T T T T T T C C
26 chr26_35764217 0 35764217 T T T T T T T T C C C C T T T T T T T T
26 chr26_35767350 0 35767350 T T G G G G T T G G G G G G G G G G T T
26 chr26_35771608 0 35771608 A G G G G G G G G G G G G G G G G G G G
26 chr26_35774094 0 35774094 A A A A A A A A G G G G A A A A A A A A
26 chr26_35777624 0 35777624 A A A A A A A A A A A A A A A A C C A A
26 chr26_35785403 0 35785403 T T T T T T T T G G G G T T T T T T T T
26 chr26_35790606 0 35790606 C C C C C C C C T T T T C C C C C C C C
26 chr26_35791174 0 35791174 C C T T C T C C C C C C C C C C C C C C
26 chr26_35794051 0 35794051 T T C T C T T T T T T T T T T T T T T T
26 chr26_35806546 0 35806546 A T A A A A A T A A A A A A A A A A A A
26 chr26_35806626 0 35806626 G G G G A G G G G G G G G G G G G G G G
26 chr26_35816917 0 35816917 C C C G C C C C C C C C C C C C C C C C
26 chr26_35817657 0 35817657 A A A G G G A A A A A A A A A A A A A A
26 chr26_35818334 0 35818334 C C C C C C C C C C C C C C C C T T C C
26 chr26_35819006 0 35819006 A A A A A A A A G G G G A A A A A A A A
26 chr26_35829851 0 35829851 C C C C C C C C C C C C C G C C C C C C
26 chr26_35835857 0 35835857 C C C T C C C C C C C C C C C C C C C C
26 chr26_35838351 0 35838351 G T G G G G G T G G G G G G G G G G T T
26 chr26_35839100 0 35839100 C C C C C C C C C T C C C C C C C C C C
26 chr26_35839540 0 35839540 C C T T C C C C C C C C C C C C C C C C
26 chr26_35840391 0 35840391 A A A A A A A A C C C C A A A A A A A A
26 chr26_35841204 0 35841204 A A A A A A A A A G A A A A A A G G A A
26 chr26_35841512 0 35841512 T T T T T T T T T T T T T T T T G T T T
26 chr26_35845954 0 35845954 A A A A A A A A T T T T A A A A A A A A
26 chr26_35849504 0 35849504 T T T T T T T T C C C C T T T T T T T T
26 chr26_35854927 0 35854927 T T T T T T T T C C C C T T T T T T T T
26 chr26_35862932 0 35862932 A G G G G G A G G G G G G G G G G G G G
26 chr26_35863066 0 35863066 C C A C C C C C C C C C C C C C C C C C
26 chr26_35870258 0 35870258 A A A A A A A A C C C C A A A A A A A A
26 chr26_35871341 0 35871341 G G G G G G G G A A A A G G G G G G G G
26 chr26_35875173 0 35875173 C C C C C C C C T T T T C C C C C C C C
26 chr26_35885504 0 35885504 G G G G G G G G G T G T G G G G G G G G
26 chr26_35887102 0 35887102 G G G G G G G G G G G G G G G G T T G G
26 chr26_35889174 0 35889174 A A A A A A A A A A A A G G G G A A A A
26 chr26_35891836 0 35891836 T T T T T T T T C C C C T T T T T T T T
26 chr26_35892721 0 35892721 C C C C C C C C C T C C C C C C C C C C
26 chr26_35897178 0 35897178 G G G G G G G G C C C C G G G G G G G G
26 chr26_35912162 0 35912162 T T T T T T T T T T C T T T T T T T T T
26 chr26_35914928 0 35914928 G G G G G G G G G G G G A G A A A A G G
26 chr26_35923481 0 35923481 T T T T C C T T T T T T T T T T T T T T
26 chr26_35928567 0 35928567 G G G G A G G G G G G G G G G G G G G G
26 chr26_35931774 0 35931774 G G A G G G G G G G G G G G G G G G G G
26 chr26_35933660 0 35933660 T T T T T T T T C C C T T T T T T T T T
26 chr26_35934015 0 35934015 G G G G G G G T G G G G G G G G G G G G
26 chr26_35938639 0 35938639 A A A A A A A A A A A A A A A A A G A A
26 chr26_35948801 0 35948801 G G G G G G G G G G A G G G G G G G G G
26 chr26_35949760 0 35949760 C C C C C C C C A A A C C C C C C C C C
26 chr26_35949777 0 35949777 G G G G G G G G G G G G A A G G G G G G
26 chr26_35953926 0 35953926 T T T T T T T T T T T T C T T T T T T T
26 chr26_35957302 0 35957302 A A A A G G A A A A A A A A A A A A A A
26 chr26_35961006 0 35961006 A A A A G G A A A A A A A A A A A A A A
26 chr26_35962252 0 35962252 G G G G G G G G C G C G G G G G G G G G
26 chr26_35963888 0 35963888 T T T T T T T T T T T T T T T T G T T T
26 chr26_35964912 0 35964912 G G G G G G G G G G G G C G G G G G G G
26 chr26_35966785 0 35966785 T T T T T T T T C C C C T T T T T T T T
26 chr26_35967657 0 35967657 G G G G G G G G G G A G G G G G G G G G
26 chr26_35977543 0 35977543 G G G G T T G G G G G G G G G G G G G G
26 chr26_35993443 0 35993443 C C C C C C C C C T C T C C C C C C C C
26 chr26_35998881 0 35998881 C C T T T T C C T T T T T T T T T T T T
26 chr26_36002592 0 36002592 C C C T T T C C C C C C C C C C C C C C
26 chr26_36003547 0 36003547 C C C C C C C C C G C C C C C C C C C C
26 chr26_36004214 0 36004214 G G G G G G G G C C C C G G G G G G G G
26 chr26_36004837 0 36004837 G G G G A A G G G G G G G G G G G G G G
26 chr26_36007457 0 36007457 T T T T C C T T T T T T T T T T T T T T
26 chr26_36009135 0 36009135 G G G G G G G G A G A A G G G G G G G G
26 chr26_36012109 0 36012109 T T T T T T T T T T T T T T C T T T T T
26 chr26_36012555 0 36012555 C C C C C C C C C T C T C C C C C C C C
26 chr26_36012982 0 36012982 A A A A A A A A A G A A A A A A A A A A
26 chr26_36013194 0 36013194 A A A A A A A A A G A A A A A A A A A A
26 chr26_36020432 0 36020432 A A A A A A A A G G G G A A A A A A A A
26 chr26_36021387 0 36021387 A A A A C C A A A A A A A A A A A A A A
26 chr26_36026869 0 36026869 C C C C G G C C C C C C C C C C C C C C
26 chr26_36037744 0 36037744 C C C C C C C C C C C C C C C C A A C C
26 chr26_36037922 0 36037922 G G A A G G G G G G G G G G A A G G G G
26 chr26_36038878 0 36038878 G G C C C C G G G G G G G G G G G G G G
26 chr26_36055532 0 36055532 G G G G G G G G G G G G T T T T T T G G
26 chr26_36061802 0 36061802 G G G G G G G G G G G G G T G G G G G G
26 chr26_36069777 0 36069777 C C T T T T C C T T T T T T T T T T C C
26 chr26_36076522 0 36076522 C C C C C C C C C C A C C C C C C C C C
26 chr26_36076728 0 36076728 C C C C C C C C C C C C C C G G G G C C
26 chr26_36076916 0 36076916 G G G G G G G G G G G G A A A A G G G G
26 chr26_36077646 0 36077646 A A A A A A A A A A A A A A A C A A A A
26 chr26_36085978 0 36085978 G G G G G G G G G G G G G G A G G G G G
26 chr26_36088269 0 36088269 A A A A A A A A A C A C A A A A A A A A
26 chr26_36092766 0 36092766 G G G G G G G G G G G G G G G T G G G G
26 chr26_36096989 0 36096989 T T T T T T T T C C C C T T T T T T T T
26 chr26_36106236 0 36106236 G G G G G G G G A A A A G G G G G G G G
26 chr26_36113983 0 36113983 G G G G G G G G G G G G G G A A G G G G
26 chr26_36115507 0 36115507 G G G G G G A A G G G G G G G G G G G G
26 chr26_36117283 0 36117283 C C C C C C C C A A A A C C C C C C C C
26 chr26_36120721 0 36120721 A A A A A A A A G G G G A A A A A A A A
26 chr26_36121822 0 36121822 C C T T T T C C T T T T T T T T T T C C
26 chr26_36122765 0 36122765 A T A A A A A A A A A A A A A A A A A A
26 chr26_36126322 0 36126322 C C C C T T C C C C C C C C C C C C C C
26 chr26_36131081 0 36131081 G G G G G G G G G G G G G G A A G G G G
26 chr26_36142422 0 36142422 A A A A A A A A A A A A A A A A G G A A
26 chr26_36144351 0 36144351 A A A A A A A A G G G G A A A A A A A A
26 chr26_36144863 0 36144863 T T T T T T C T T T T T T T T T T T T T
26 chr26_36145177 0 36145177 T T T T T T T T G G G G T T T T T T T T
26 chr26_36152166 0 36152166 T T T T T T T T T T T T G T T T T T T T
26 chr26_36152774 0 36152774 T T T T T T T T T T T T T T T T C T T T
26 chr26_36154294 0 36154294 A A T T T T T T T T T T T T T T T T T T
26 chr26_36158637 0 36158637 G G G G G G A G G G G G G G G G G G G G
26 chr26_36159304 0 36159304 C G G G G G G G G G G G G G G G G G G G
26 chr26_36160842 0 36160842 C C C C C C C C T T T T C C C C C C C C
26 chr26_36162895 0 36162895 G G G G G G G G G G G G A G G G G G G G
26 chr26_36166926 0 36166926 T T C T T T T T T T T T T T T T T T T T
26 chr26_36169864 0 36169864 C C C C C C C C C C C C C C G G C C C C
26 chr26_36174005 0 36174005 C C C C C C C C C C C C C G C C C C C C
26 chr26_36180929 0 36180929 T T T T T T T T C C C C T T T T T T T T
26 chr26_36181943 0 36181943 A A A A A A A A G G G G A A A A A A A A
26 chr26_36184657 0 36184657 A A A C A A A A A A A A A A A A A A A A
26 chr26_36209365 0 36209365 G G A A A A G G G G G G G G G G G G G G
26 chr26_36224593 0 36224593 T T T T C C T T T T T T T T T T T T T T
26 chr26_36228258 0 36228258 T T T T T T T T C C C C T T T T T T T T
26 chr26_36230683 0 36230683 G G G G G G G G G G G G G G G G C G G G
26 chr26_36231323 0 36231323 C C T T T T C T T T T T T T T T T T T T
26 chr26_36233953 0 36233953 T T T T T T T T A A A A T T T T T T T T
26 chr26_36234364 0 36234364 C C C C C C C C C C C C C T C C C C C C
26 chr26_36235146 0 36235146 T T T T T T T T C C C C T T T T T T T T
26 chr26_36255730 0 36255730 T T C T T T T T T T T T T T T T T T T T
26 chr26_36256322 0 36256322 T T C T T T T T T T T T T T T T T T T T
26 chr26_36257556 0 36257556 T T T T T T T T T T C T T T T T T T T T
26 chr26_36267075 0 36267075 T T T T T T T T G G G G T T T T T T T T
26 chr26_36267204 0 36267204 C C C C C C C C T T C C C C C C C C C C
26 chr26_36270150 0 36270150 T T T T T T T T T T T T T T G G G G T T
26 chr26_36272169 0 36272169 T T T T T T T T C C C C T T T T T T T T
26 chr26_36275368 0 36275368 T T C C C C C C C C C C C C C C C C C C
26 chr26_36277827 0 36277827 T T T T G G T T T T T T T T T T T T T T
26 chr26_36285493 0 36285493 T T T T T T T T T T T T T T T T C T T T
26 chr26_36289105 0 36289105 G G G G G G G G G G G G G G A G G G G G
26 chr26_36293680 0 36293680 C C C C C C C C C C C T C C C C C C C C
26 chr26_36293720 0 36293720 T T T T T T T T T T T T G T T T T T T T
26 chr26_36295204 0 36295204 C C C C C C C C C C C T C C C C C C C C
26 chr26_36298917 0 36298917 G G G G G G G G T T G T G G G G G G G G
26 chr26_36304448 0 36304448 A A A A A A A A A A A A A G G G G G A A
26 chr26_36310741 0 36310741 T T T T T T T T T T T T T T A A T T T T
26 chr26_36313937 0 36313937 T T T T T T T T T T T T C T T T T T T T
26 chr26_36314535 0 36314535 T T T T G G T T T T T T T T T T T T T T
26 chr26_36318192 0 36318192 C T C C C C T T C C C C C C C C C C T T
26 chr26_36320410 0 36320410 A A A A A A A A C C C C A A A A A A A A
26 chr26_36322406 0 36322406 T T T T T T T T T T T T T T T T C T T T
26 chr26_36325991 0 36325991 A A A A G G A A A A A A A A A A A A A A
26 chr26_36327778 0 36327778 T T T T T T T T T T T T C C T T T T T T
26 chr26_36330620 0 36330620 G G G G C C G G G G G G G G G G G G G G
26 chr26_36332208 0 36332208 A C C C C C A C C C C C C C C C C C C C
26 chr26_36333209 0 36333209 C C C T C C C C C C C C C C C C C C C C
26 chr26_36334999 0 36334999 G G G G G G G G C C G G G G G G G G G G
26 chr26_36335099 0 36335099 C C C C C C C C C C C C C C T T C C C C
26 chr26_36335822 0 36335822 G G G G G G G G G G T T G G G G G G G G
26 chr26_36337394 0 36337394 A A A A A A A A A A G G A A A A A A A A
26 chr26_36337463 0 36337463 A C C C C C C C C C C C C C C C C C C C
26 chr26_36338544 0 36338544 A A A A G G A A A A A A A A A A A A A A
26 chr26_36343745 0 36343745 C C T T C C C C C C C C C C C C C C C C
26 chr26_36350939 0 36350939 T T T T T T T T T T T T C T T T T T T T
26 chr26_36351706 0 36351706 C C C C C C C C G G C C C C C C C C C C
26 chr26_36353034 0 36353034 A A A A A A A A G G G G A A A A A A A A
26 chr26_36356419 0 36356419 T T T T C C T T T T T T T T T T T T T T
26 chr26_36359062 0 36359062 A A A A A A A A A A A A A G A A A A A A
26 chr26_36363023 0 36363023 A A A A G G A A A A A A A A A A A A A A
26 chr26_36370401 0 36370401 C C C C C C C C C C A A C C C C C C C C
26 chr26_36375780 0 36375780 T T T T T T T T G G G G T T T T T T T T
26 chr26_36379692 0 36379692 T T T T T T T T C C C C C C T T T T T T
26 chr26_36380897 0 36380897 C C T T C C C C C C C C C C C C C C C C
26 chr26_36388216 0 36388216 A A A A G G A A A A A A A A A A A A A A
26 chr26_36389196 0 36389196 G G G G G G G G T T T T G G G G G G G G
26 chr26_36391132 0 36391132 G G G G G G G G G G G G C G G G G G G G
26 chr26_36392100 0 36392100 C C T T T T C C C C C C C T T T T T C C
26 chr26_36396108 0 36396108 G G G G G G G G G G G G A G G G G G G G
26 chr26_36396626 0 36396626 C C T T T T C C T T T T T T T T T T C C
26 chr26_36399953 0 36399953 A A G G A A A A A A A A A A A A A A A A
26 chr26_36400732 0 36400732 C C C C C C C C G G G G C C C C C C C C
26 chr26_36403590 0 36403590 C C C C C C C C C C C C C T C C C C C C
26 chr26_36406234 0 36406234 T T T T T T T T C C C C T T T T T T T T
26 chr26_36406266 0 36406266 T T T T T T T T C C C C T T T T T T T T
26 chr26_36407663 0 36407663 C C C C C C C C C C C C C C C C C T C C
26 chr26_36408621 0 36408621 G G G G G G G G G G A G G G G G G G G G
26 chr26_36415749 0 36415749 C C C T C C C C C C C C C C C C C C C C
26 chr26_36433562 0 36433562 A A A A A A A A G G G G A A A A A A A A
26 chr26_36433713 0 36433713 T T T T T T T T G G G G T T T T T T T T
26 chr26_36439410 0 36439410 G G G G G G G G G G G G G G G G A G G G
26 chr26_36440110 0 36440110 A A G G A A A A A A A A A A A A A A A A
26 chr26_36444687 0 36444687 C C C C C C C C T T T T C C C C C C C C
26 chr26_36446488 0 36446488 T T C C T T T T T T T T T T T T T T T T
26 chr26_36446929 0 36446929 C C C C C C C C C C C G C C C C C C C C
26 chr26_36447227 0 36447227 T T G G T T T T T T T T T T T T T T T T
26 chr26_36450114 0 36450114 A A A A A A A A A A A A A A A A A C A A
26 chr26_36451862 0 36451862 T T T T T T T T C C C C C C C C C C T T
26 chr26_36462417 0 36462417 A A A A A A A A A A A A A A A C A A A A
26 chr26_36468622 0 36468622 G G G G G G G G G G G G G G A G G G G G
26 chr26_36480710 0 36480710 T T T T T T T T C C C C T T T T T T T T
26 chr26_36491425 0 36491425 G G G G G G G G A A A A A G G G A A G G
26 chr26_36496212 0 36496212 T T T T T T T T T T T T C T T T T T T T
26 chr26_36496369 0 36496369 C C C C C C C T C C C C T T T T T T T T
26 chr26_36499488 0 36499488 C C C C C C C C T T T T C C C C C C C C
26 chr26_36503272 0 36503272 A A A G A A A A A A A A A A A A A A A A
26 chr26_36508965 0 36508965 T T T T T T T T T T T T T T C T T T T T
26 chr26_36518040 0 36518040 A G A A A A A A G G G G A A A A A A A A
26 chr26_36518414 0 36518414 C T C C C C T T C C C T C C C C C C C C
26 chr26_36525630 0 36525630 C C C C C C C C T T C C C C C C C C C C
26 chr26_36530583 0 36530583 A A A A A A A A G G G G A A A A A A A A
26 chr26_36531447 0 36531447 T T T T T T T T C C C C T T T T T T T T
26 chr26_36532351 0 36532351 T T T T T T T T C C C C T T T T T T T T
26 chr26_36532415 0 36532415 A A A A A A A A A A A A A G A A A A A A
26 chr26_36534678 0 36534678 A A A A A A A A C C C C A A A A A A A A
26 chr26_36535490 0 36535490 A A G G A A A A A A A A A A A A A A A A
26 chr26_36536426 0 36536426 T T T T T T G T T T T T T T T T T T G G
26 chr26_36540430 0 36540430 A G A A A A A A A A A A A A A A A A A A
26 chr26_36545872 0 36545872 A A A A A A A A G G G G A A A A A A A A
26 chr26_36548463 0 36548463 G G G G G G G G A A A A G G G G G G G G
26 chr26_36551277 0 36551277 C C C C T T C C C C C C C C C C C C C C
26 chr26_36560065 0 36560065 T T T T T T T T C C C C T T T T T T T T
26 chr26_36565062 0 36565062 C C C C C C C C C C C C A C C C C C C C
26 chr26_36565883 0 36565883 G G G G G G G G A A A A G G G G G G G G
26 chr26_36566792 0 36566792 C C C C C C C C A A A A C C C C C C C C
26 chr26_36575754 0 36575754 C C C C C C C C T T C T C C C C C C C C
26 chr26_36591325 0 36591325 T T C T T T T T T T T T T T T T T T T T
26 chr26_36595112 0 36595112 T T T T T T T T T T T T T T T T C C T T
26 chr26_36623671 0 36623671 T T T T T T T T T T T T T T C T T T T T
26 chr26_36630295 0 36630295 G G G G G G A A G G G G G G G G G G G G
26 chr26_36631221 0 36631221 G G G G G G G G G G A G G G G G G G G G
26 chr26_36631722 0 36631722 C C C C C C C C G G G G C C C C C C C C
26 chr26_36633838 0 36633838 A A A A A A A A A A A A A A A A G G A A
26 chr26_36636028 0 36636028 A A A A A A A A G G G G A A A A A A A A
26 chr26_36638671 0 36638671 C C C C C C T T C C C C C C C C C C C C
26 chr26_36645029 0 36645029 C C C C C T C C C C C C C C C C C C C C
26 chr26_36647904 0 36647904 A A A A A A A A T T T T A A A A A A A A
26 chr26_36653084 0 36653084 C C T T C C C C C C C C C C C C C C C C
26 chr26_36653203 0 36653203 T T C C T T T T T T T T C C C C C C T T
26 chr26_36660744 0 36660744 G G G G C G G G G G G G G G G G G G G G
26 chr26_36660838 0 36660838 T T T T C T T T T T T T T T T T T T T T
26 chr26_36667001 0 36667001 T T T T T T T T A A A A A A T T A A T T
26 chr26_36669054 0 36669054 C C C C C C C C A A A A C C C C C C C C
26 chr26_36670865 0 36670865 G T G G G G G T G G G G G G G G G G G G
26 chr26_36679622 0 36679622 T T T T T T T T T T T T T T A A T T T T
26 chr26_36681695 0 36681695 T T T T T T T T T T T T G T T T T T T T
26 chr26_36683728 0 36683728 G G G G G G G G G G G G G G G G A A G G
26 chr26_36684981 0 36684981 G G A G G G G G G G G G G G G G G G G G
26 chr26_36685624 0 36685624 C C C C C C C C C C C C C T C C C C C C
26 chr26_36702217 0 36702217 A A A A A A A A G G A G A A A A A A A A
26 chr26_36703394 0 36703394 C C C C C C C C C C C C C T C C C C C C
26 chr26_36704160 0 36704160 G G G G A A G G G G G G A A A A A A G G
26 chr26_36704256 0 36704256 C C C C C C C C C C C C C T C C C C C C
26 chr26_36706468 0 36706468 G G G G G G G G G G G G A G G G G G G G
26 chr26_36713969 0 36713969 A A A A A A A A A A A T A A A A A A A A
26 chr26_36715353 0 36715353 T T T T T T T T T T T T T T C C T T T T
26 chr26_36716237 0 36716237 G G G G G G G G G G G G A G G G G G G G
26 chr26_36716304 0 36716304 T T C C C C C C C C C C C C C C C C T T
26 chr26_36719073 0 36719073 A C C C C C C C C C C C C C C C C C C C
26 chr26_36724480 0 36724480 A A A A A A A A C C C C A A A A A A A A
26 chr26_36725757 0 36725757 C C C C C C C C C C C C A C C C C C C C
26 chr26_36729711 0 36729711 G G G G G G G G A A A A A G A A G G G G
26 chr26_36732910 0 36732910 T T C C T T T T T T T T T T T T T T T T
26 chr26_36737369 0 36737369 T T T T T T T T C C C C T T T T T T T T
26 chr26_36739534 0 36739534 C T C C C C C C C C C C C C C C C C C C
26 chr26_36741508 0 36741508 G G G G G G G G A A A A G G G G G G G G
26 chr26_36743348 0 36743348 G G G G A G G G G G G G G G G G G G G G
26 chr26_36743906 0 36743906 C C C C C C C C T T T T C C C C C C C C
26 chr26_36746723 0 36746723 G G G G G G A G G G G G G G G G G G G G
26 chr26_36749401 0 36749401 G G G G G G G G G G G G C C G G G G G G
26 chr26_36760640 0 36760640 C C C C A A C C C C C C C C C C C C C C
26 chr26_36772474 0 36772474 T T T T T T T T A A A A T T T T T T T T
26 chr26_36778374 0 36778374 T T T T T T T T T T T T T T G G T T T T
26 chr26_36783216 0 36783216 C T C C C C C C C C C C C C C C C C C C
26 chr26_36785470 0 36785470 A A A A A A A A T T T T A A A A A A A A
26 chr26_36787643 0 36787643 T T C C T T T T T T T T T T T T T T T T
26 chr26_36788183 0 36788183 G G A A G G G G G G G G G G A A G G G G
26 chr26_36789322 0 36789322 A A A A A A A A A A A A G G A A A A A A
26 chr26_36789811 0 36789811 T T T T T T T T T T T T T T C C T T T T
26 chr26_36792449 0 36792449 C C C C C C C C C C C C C C C C C T C C
26 chr26_36796061 0 36796061 T T T T T T T T C C C C T T T T T T T T
26 chr26_36798175 0 36798175 C C C C C C C C T T T T C C C C T T C C
26 chr26_36807782 0 36807782 T T T T T T T T C C C C T T T T T T T T
26 chr26_36807925 0 36807925 C C C C C C C C C C C G C C C C C C C C
26 chr26_36809401 0 36809401 G G G G G G G G G G G G G G A G A A G G
26 chr26_36818377 0 36818377 G G A G A G G G G G G G G G G G G G G G
26 chr26_36819553 0 36819553 C C C C C C C C C C C C C C C C G G C C
26 chr26_36820146 0 36820146 G G G G G G G G G G G G T T T T G G G G
26 chr26_36823736 0 36823736 C C C C C C C C G G G G C C C C C C C C
26 chr26_36828241 0 36828241 T T C T C C T T T T T T T T T T T T T T
26 chr26_36836201 0 36836201 G G G G G G G G G G G G G G A G G G G G
26 chr26_36836558 0 36836558 C C C C C C C C C C T T C C C C C C C C
26 chr26_36836739 0 36836739 G G G G A G G G G G G G G G G G G G G G
26 chr26_36847900 0 36847900 C C C C C C C C T T T T C C C C C C C C
26 chr26_36856838 0 36856838 C C T T C C C C C C C C C C C C C C C C
26 chr26_36858967 0 36858967 G G G G G G G G G G G G G G A A G G G G
26 chr26_36861587 0 36861587 A A A A A A A A A A G G A A A A A A A A
26 chr26_36868177 0 36868177 A A A G A A A A A A A A A A A A A A A A
26 chr26_36871548 0 36871548 T T T T T T T T A A A A T T T T T T T T
26 chr26_36871734 0 36871734 G G G G G G G G G G G G C C G G G G G G
26 chr26_36893284 0 36893284 C C C C C C C C C C C C C C C C A A C C
26 chr26_36896460 0 36896460 A A A G A G A A A A A A A A A A A A A A
26 chr26_36900563 0 36900563 C C C C C C C C C C C C C C C C T T C C
26 chr26_36917298 0 36917298 T T T T T T C T T T T T T T T T T T T T
26 chr26_36917332 0 36917332 C C C C C C C C T T C C C C C C C C C C
26 chr26_36921970 0 36921970 A A A A A A A A A A A A A A A C A A A A
26 chr26_36924669 0 36924669 A A G G A A A A A A A A A A A A A A A A
26 chr26_36926053 0 36926053 C C C C T T C C C C C C C C C C C C C C
26 chr26_36932667 0 36932667 C C C C C C C C T T C C C C C C C C C C
26 chr26_36935776 0 36935776 C C C C C C C C T T T T C C C C C C C C
26 chr26_36939984 0 36939984 C C C C C C C C T T T T C C C C C C C C
26 chr26_36942107 0 36942107 T T T T C T T T T T T T T T T T T T T T
26 chr26_36944900 0 36944900 C C C C C C C C C C C C T T T T T T C C
26 chr26_36947091 0 36947091 G G C C G G G G G G G G G G G G G G G G
26 chr26_36960793 0 36960793 C C T T T T C C T T T T T T T T T T C C
26 chr26_36967488 0 36967488 A A A A A A A A C C C C A A A A A A A A
26 chr26_36980413 0 36980413 G G G G G G G G G G G G C G G G G G G G
26 chr26_36989544 0 36989544 G G G G G G G G G G G G A G G G G G G G
26 chr26_36989573 0 36989573 G G G G G G G G A A A A G G G G G G G G
26 chr26_36996571 0 36996571 A A G G G G G G G G G G G G G G G G A A
26 chr26_37005289 0 37005289 A A A A A A A A C C C C A A A A A A A A
26 chr26_37010519 0 37010519 T T T T T T T T T T T T C C C C C C T T
26 chr26_37013910 0 37013910 T T T T T T T T T T T T G T T T T T T T
26 chr26_37013926 0 37013926 C C C C C T C C C C C C C C C C C C C C
26 chr26_37017116 0 37017116 G G T T T T G G T T T T T T T T T T G G
26 chr26_37026895 0 37026895 G G G G G G G G G G A G G G G G G G G G
26 chr26_37030186 0 37030186 G G G G G G G G G G G G G G G G A G G G
26 chr26_37030392 0 37030392 T T T T T T T T C C C C T T T T T T T T
26 chr26_37030752 0 37030752 C C C C C C C C C C C C C T C C C C C C
26 chr26_37041658 0 37041658 C C C T C C C C C C C C C C C C C C C C
26 chr26_37043281 0 37043281 C C C C C C C C T T T T C C C C C C C C
26 chr26_37046441 0 37046441 C C C C C C C C C C A C C C C C C C C C
26 chr26_37047437 0 37047437 C C C C C C C C C C C C C C T T C C T T
26 chr26_37061137 0 37061137 T T T T C T T T T T T T T T T T T T T T
26 chr26_37066346 0 37066346 C C C C C T C C C C C C C C C C C C C C
26 chr26_37071273 0 37071273 C C C C C C C C C C C C C C G G C C C C
26 chr26_37073786 0 37073786 C C C C T T C C C C C C C C C C C C C C
26 chr26_37077293 0 37077293 T T T T T T T T C C C C T T T T T T T T
26 chr26_37078325 0 37078325 C C C C C C C C C C T T C C C C C C C C
26 chr26_37081471 0 37081471 A A A A A A A A A A A A A A T T A A A A
26 chr26_37082140 0 37082140 A G G G G G G G G G G G G G G G G G G G
26 chr26_37083800 0 37083800 T T T T T T T T C C C C T T T T T T T T
26 chr26_37084523 0 37084523 G G G G G G G G G G G G G G A A A G G G
26 chr26_37089677 0 37089677 C C G G G G C C C C C C C C C C C C C C
26 chr26_37094628 0 37094628 A A A A A A A A C C C C A A A A A A A A
26 chr26_37099465 0 37099465 A G G G G G G G G G G G G G G G G G G G
26 chr26_37102311 0 37102311 A A A A A A A A G G G G A A A A A A A A
26 chr26_37103558 0 37103558 C C T T T T C C C C C C C C C C C C C C
26 chr26_37106298 0 37106298 T T T T T T T T C C C C T T T T T T T T
26 chr26_37106577 0 37106577 G G G G G G G G A A A A G G G G G G G G
26 chr26_37113122 0 37113122 G G G G A G G G G G G G G G G G G G G G
26 chr26_37115545 0 37115545 G G G G G G G G A A A A G G G G G G G G
26 chr26_37122959 0 37122959 C C C C C C C C T T T T C C C C C C C C
26 chr26_37130095 0 37130095 G G G G G G G G C C G G G G G G G G G G
26 chr26_37136657 0 37136657 A A C C C C A A A A A A A A A A A A A A
26 chr26_37136860 0 37136860 C C C C C C C C T T C T C C C C C C C C
26 chr26_37139978 0 37139978 C C C C C C C T C C C C C C C C C C C C
26 chr26_37140253 0 37140253 G G G G G G G G G G G G G G G G A A G G
26 chr26_37146269 0 37146269 C C C C C C C C G G C C C C C C C C C C
26 chr26_37148667 0 37148667 G G G G G G G G A A A A G G G G G G G G
26 chr26_37156424 0 37156424 A A A A A A A A A A A A G G G G G G A A
26 chr26_37157707 0 37157707 G G G G G G G G G G G G A A G G G G G G
26 chr26_37157837 0 37157837 T T T T T T T T T T T T T T C T T T T T
26 chr26_37157848 0 37157848 T T T T T T T T T T T T C C C C C C T T
26 chr26_37164905 0 37164905 G G G G G G A G G G G G G G G G G G G G
26 chr26_37172724 0 37172724 G G G G G G G G G G G G G G G G G T G G
26 chr26_37181788 0 37181788 G G G G A G G G G G G G G G G G A G G G
26 chr26_37184632 0 37184632 C C C C C C C C C C C C C C C C C T C C
26 chr26_37188111 0 37188111 G G A A G G G G G G G G G G G G G G G G
26 chr26_37191015 0 37191015 T T T T T T T T A A A A T T T T T T T T
26 chr26_37193966 0 37193966 C C C C C C C C T T C C C C C C C C C C
26 chr26_37197617 0 37197617 C C C C C C C C C C C C C C T T C C C C
26 chr26_37202007 0 37202007 G G G G G G G G T T T T G G G G G G G G
26 chr26_37229755 0 37229755 G G G G G G G G A A A A G G G G G G G G
26 chr26_37230396 0 37230396 C C C C C C C C T T C C C C C C C C C C
26 chr26_37231893 0 37231893 G G A G G G G G A A A A G G G G G G G G
26 chr26_37232496 0 37232496 C C C T C C C C C C C C C C C C C C C C
26 chr26_37243567 0 37243567 T T T T T T T T C C C C T T T T T T T T
26 chr26_37250909 0 37250909 C C C C C C C C C C C C C C C C C T C C
26 chr26_37257285 0 37257285 T T T T T T T T C C C C T T T T T T T T
26 chr26_37268589 0 37268589 C C C C C C C C A A A A C C C C C C C C
26 chr26_37269423 0 37269423 C C C C C C C C T T T T C C C C C C C C
26 chr26_37273886 0 37273886 T T T T T T T T C C C C T T T T T T T T
26 chr26_37288042 0 37288042 C C C C C C C C A A A A C C C C C C C C
26 chr26_37297846 0 37297846 A A A A A A A A A A A A G G A A A A A A
26 chr26_37298075 0 37298075 A A A A A A A A G G G G A A A A A A A A
26 chr26_37299384 0 37299384 C C C C C C C C C C C C C T C C C C C C
26 chr26_37304081 0 37304081 C C C C A A C C C C C C C C C C C C C C
26 chr26_37305890 0 37305890 G G G G G G G G G G G G A G G G G G G G
26 chr26_37310069 0 37310069 C C C C C C C C C C C C C C C C C T C C
26 chr26_37313270 0 37313270 A A A A A A A A G G G G A A A A A A A A
26 chr26_37315303 0 37315303 G G G G G G G G G G G G G G G G A G G G
26 chr26_37316305 0 37316305 G G G G G G G G A A A A G G G G G G G G
26 chr26_37319101 0 37319101 G G G G G G G G A A A A G G G G G G G G
26 chr26_37323337 0 37323337 C C C C C C C C T T T T C C C C C C C C
26 chr26_37323809 0 37323809 G G G G G G G G G G G G A G G G G G G G
26 chr26_37330004 0 37330004 A A A A A A A A A A A A A G A A A A A A
26 chr26_37332046 0 37332046 G G G G G G G G G G G G G G A G G G G G
26 chr26_37332135 0 37332135 T T T T T T T T G G G G T T T T T T T T
26 chr26_37341662 0 37341662 A A A A A A A A G G G G A A A A A A A A
26 chr26_37345173 0 37345173 C C C C C C C C G G G G C C C C C C C C
26 chr26_37346622 0 37346622 G G G G G G G G G G A G G G G G G G G G
26 chr26_37351058 0 37351058 G G A G G G G G G G G G G G G G G G G G
26 chr26_37352181 0 37352181 C C C C C C C C T T C T C C C C C C C C
26 chr26_37352273 0 37352273 T T T T T T T T C C C C T T T T T T T T
26 chr26_37355707 0 37355707 A A G G G G A A G G G G G G G G G G A A
26 chr26_37360621 0 37360621 C C C C C C C C C C C T C C C C C C C C
26 chr26_37363623 0 37363623 T T T T T T T T T T G T T T T T T T T T
26 chr26_37368138 0 37368138 T T T T T T T T T T T T T T T T C C T T
26 chr26_37378990 0 37378990 G G G G G G G G G G G G G T G G G G G G
26 chr26_37391531 0 37391531 G G G G G G G G G G G G A G G G G G G G
26 chr26_37392032 0 37392032 C C T T C C C T C C C C C C C C C C T T
26 chr26_37398347 0 37398347 C C C C C C C C T T T T C C C C C C C C
26 chr26_37399498 0 37399498 G G G G G G G G A A A A A A G G G G G G
26 chr26_37402884 0 37402884 G G G G G G C G G G G G G G G G G G G G
26 chr26_37405310 0 37405310 G G G G G G G G G G A G G G G G G G G G
26 chr26_37405988 0 37405988 T T C C C C T T C C C C C C C C C C T T
26 chr26_37406884 0 37406884 A C C C C C C C C C C C C C C C C C C C
26 chr26_37448970 0 37448970 T T T T T T T T C C C C T T T T T T T T
26 chr26_37449138 0 37449138 T T T T T T T T T T T T T T G G T T T T
26 chr26_37449421 0 37449421 G G G G G G G G G G G G G T G G G G G G
26 chr26_37452437 0 37452437 A A A A A A A A C C C C A A A A A A A A
26 chr26_37454495 0 37454495 C C C C C C C C C T C T C C C C C C C C
26 chr26_37454694 0 37454694 A A G G G G A G G G G G G G G G G G G G
26 chr26_37461826 0 37461826 G G A G G G G G G G G G G G G G G G G G
26 chr26_37470147 0 37470147 G G G G G G G G G G G G G G A A G G G G
26 chr26_37483742 0 37483742 C C C C C C C C T T T T C C C C C C C C
26 chr26_37484336 0 37484336 C C C C C C C C G G G G C C C C C C C C
26 chr26_37487712 0 37487712 A A A A A A A A A A A A A A C C A A A A
26 chr26_37487851 0 37487851 G G G G G G G G G G G G G G A A G G G G
26 chr26_37491419 0 37491419 C T T T T T C T T T T T T T T T T T T T
26 chr26_37501063 0 37501063 G G G G A G G G G G G G G G G G G G G G
26 chr26_37511891 0 37511891 A A A A A A A A T T T T A A A A A A A A
26 chr26_37513074 0 37513074 G G G G A A G G G G G G G G G G G G G G
26 chr26_37521496 0 37521496 C C C C C C C C C C C C C C C C T T C C
26 chr26_37526257 0 37526257 G G G G G G G G G G G G A A A A G G G G
26 chr26_37532336 0 37532336 C T C C C C C C C C C C C C C C C C C C
26 chr26_37532791 0 37532791 C C C T C C C C C C C C C C C C C C C C
26 chr26_37534537 0 37534537 C C C C C C C C C C C C C C G G C C C C
26 chr26_37535200 0 37535200 A C C C C C C C C C C C C C C C C C C C
26 chr26_37541830 0 37541830 G G G G G G G G G G C G G G G G G G G G
26 chr26_37545211 0 37545211 T T T T T T T T T T T T T T T T G T T T
26 chr26_37550247 0 37550247 T T T T T T T T T T C T T T T T T T T T
26 chr26_37555031 0 37555031 C C C C C T C C C C C C C C C C C C C C
26 chr26_37555468 0 37555468 C C C C C C C C C C C C C T C C C C C C
26 chr26_37556529 0 37556529 C C C C C T C C C C C C C C C C C C C C
26 chr26_37556921 0 37556921 A G G G G G G G G G G G G G G G G G G G
26 chr26_37559687 0 37559687 T T T T T T T T T T T T C C C C C C T T
26 chr26_37559971 0 37559971 C T T T T T T T T T T T T T T T T T C C
26 chr26_37569498 0 37569498 C C C C C C C C T T C C C C C C C C C C
26 chr26_37572364 0 37572364 C C C C C T C C C C C C C C C C C C C C
26 chr26_37572713 0 37572713 G G G G G G G G G G G G G G A A G G G G
26 chr26_37579736 0 37579736 T T T T T T T T T T T T A T T T T T T T
26 chr26_37584011 0 37584011 A A A A T T A A A A A A A A A A A A A A
26 chr26_37587806 0 37587806 C C C C T T C C T T T T T T T T T T C C
26 chr26_37592944 0 37592944 G G G G G G G G A A A A G G G G G G G G
26 chr26_37597475 0 37597475 A A T T T T A A T T T T T T T T T T A A
26 chr26_37600337 0 37600337 G G G G G G G G G G G G G G A G G G G G
26 chr26_37601577 0 37601577 C C T T T T C C C C C C C C C C C C C C
26 chr26_37604821 0 37604821 C C C C C T C C C C C C C C C C C C C C
26 chr26_37605660 0 37605660 C C C C A C C C C C C C C C C C C C C C
26 chr26_37609258 0 37609258 A A A A A A A A G G G G A A A A A A A A
26 chr26_37615100 0 37615100 G G G G G G G G G G G G G G G G G T G G
26 chr26_37619125 0 37619125 G G G G A G G G A A A A G G G G G G G G
26 chr26_37626679 0 37626679 G G C G C C G G G G G G G G G G G G G G
26 chr26_37650300 0 37650300 A A G G A A A A A A A A A A A A A A A A
26 chr26_37661324 0 37661324 G G A A A A A A A A A A A A G G A A A A
26 chr26_37662730 0 37662730 G G A A A G G G G G G G G G G G G G G G
26 chr26_37662802 0 37662802 C C C C C C C C C C C C C C C C T T C C
26 chr26_37667550 0 37667550 T T T T T T T T C C C C T T T T T T T T
26 chr26_37667939 0 37667939 C C C C C C C C C C C C C G C C C C C C
26 chr26_37669216 0 37669216 C C C C C C C C G G C G C C C C C C C C
26 chr26_37670756 0 37670756 C C C C C T C C C C C C C C C C C C C C
26 chr26_37675228 0 37675228 C C C C C C C C C C C C C C C C C T C C
26 chr26_37679333 0 37679333 A A A A A A A A A A A A A A C C A A A A
26 chr26_37682856 0 37682856 C C C C C C C C C C C C G G C C C C C C
26 chr26_37689398 0 37689398 A A A A A A A A A A A A A A A A A G A A
26 chr26_37696372 0 37696372 A A G G A A A A A A A A A A A A A A A A
26 chr26_37698541 0 37698541 C C C C C C C C C C C C C C C T C C C C
26 chr26_37699298 0 37699298 A A A A A A A A A A A A A A A A G G A A
26 chr26_37711649 0 37711649 C C C C C C C C G G G G C C C C C C C C
26 chr26_37712294 0 37712294 G G G G A G G G G G G G G G G G G G G G
26 chr26_37716645 0 37716645 A G G G G G G G G G G G G G G G G G G G
26 chr26_37745598 0 37745598 G G G G G G G G G G G G G G A A G G G G
26 chr26_37746157 0 37746157 C C C C C T C C C C C C C C C C C C C C
26 chr26_37746527 0 37746527 G G C C C C G G C C C C C C C C C C G G
26 chr26_37756999 0 37756999 C C C C C C C C T T T T C C C C C C C C
26 chr26_37760918 0 37760918 C C C C C C C C C C C C C C T T C C C C
26 chr26_37765381 0 37765381 A A A A A A A A G G G G A A A A A A A A
26 chr26_37767044 0 37767044 C C C C C C C C C C C C C G C C C C C C
26 chr26_37779514 0 37779514 G G G G G G G G G G G G A G G G G G G G
26 chr26_37780495 0 37780495 A A A A A A A A A A A A A A G G A A A A
26 chr26_37780617 0 37780617 C C C C C C C C T T T T C C C C C C C C
26 chr26_37786553 0 37786553 A A G G G G A A G G G G A G G G G G A A
26 chr26_37802619 0 37802619 G G G G G G G G A A A A G G A A G G G G
26 chr26_37813047 0 37813047 A A A A A A A A A A A A A C A A A A A A
26 chr26_37821023 0 37821023 T T C C T T T T T T T T T T T T T T T T
26 chr26_37836272 0 37836272 C C C C C C C C C C C C C C C T C C C C
26 chr26_37838037 0 37838037 C C C C C C C C C C C C C C C T C C C C
26 chr26_37840076 0 37840076 G G G G G G G G G G A G G G G G G G G G
26 chr26_37845080 0 37845080 G G G G A G G G G G G G G G G G G G G G
26 chr26_37845218 0 37845218 T T T T T T T T T T T T C T T T T T T T
26 chr26_37852915 0 37852915 C C C C C T C C C C C C C C C C C C C C
26 chr26_37856772 0 37856772 C T C C C C T T C C C C C C C C C C T T
26 chr26_37858166 0 37858166 C T C C C C C C C C C C C C C C C C C C
26 chr26_37860548 0 37860548 C C C C C C C C C C C C C C C T T T C C
26 chr26_37862760 0 37862760 C G G G G G G G G G G G G G G G G G G G
26 chr26_37869483 0 37869483 T T T T C T T T T T T T T T T T T T T T
26 chr26_37874933 0 37874933 C C C C C C C C T T T T C C C C C C C C
26 chr26_37875072 0 37875072 T T T T T T T T T T T T T T T T C C T T
26 chr26_37879567 0 37879567 T T T T T T T T T T A T T T T T T T T T
26 chr26_37887536 0 37887536 C C C C C C C C C C C T C C C C C C C C
26 chr26_37898401 0 37898401 C C C C C C C C C C C C C C C T C C C C
26 chr26_37908281 0 37908281 C C C C C C C C A A A A C C C C C C C C
26 chr26_37912893 0 37912893 C C C C C C T T C C C C C C C C C C C C
26 chr26_37927395 0 37927395 A A G G G G A A G G G G G G G G G G A A
26 chr26_37928796 0 37928796 A A A A A A A A G G G G A A A A A A A A
26 chr26_37932559 0 37932559 A A A A A A A A G G G G A A A A A A A A
26 chr26_37935916 0 37935916 C C G G G G C C C C C C G G G G G G C C
26 chr26_37936425 0 37936425 C C C C C C C C C C C C C C C C T T C C
26 chr26_37938917 0 37938917 G G G G G G G G G G G G G G G G A G G G
26 chr26_37940682 0 37940682 C C C C C C C T C C C C C C C C C C C C
26 chr26_37943652 0 37943652 C C C C C C C C C C C C C T C C C C C C
26 chr26_37943744 0 37943744 C C C C C C C C C C C C T T C C C C C C
26 chr26_37947937 0 37947937 A A A A A A A A A A A A A A G G A A A A
26 chr26_37951286 0 37951286 A A A A A A A A A A A A A A G G A A A A
26 chr26_37956269 0 37956269 C C T T C C C C C C C C T T T T T T C C
26 chr26_37961884 0 37961884 A A A A A A A A A A A G A A A A A A A A
26 chr26_37962082 0 37962082 C C C C C T C C C C C C C C C C C C C C
26 chr26_37964993 0 37964993 C C C C C C C C C C C C C C T T C C C C
26 chr26_37966588 0 37966588 C C C C C C C C T T T T C C C C C C C C
26 chr26_37971847 0 37971847 C C C C C C C C C C C C C T C C C C C C
26 chr26_37972564 0 37972564 C C C C C G C C C C C C C C C C C C C C
26 chr26_37972777 0 37972777 T T T T C T T T T T T T T T T T T T T T
26 chr26_37977369 0 37977369 G G G G G G A G G G G G G G G G G G G G
26 chr26_37981219 0 37981219 G G G G G G G G A G G G G G G G G G G G
26 chr26_37985937 0 37985937 G G G G G G G G G G G G A G G G G G G G
26 chr26_37989786 0 37989786 A A A A G G A A A G A A A A A A A A A A
26 chr26_37996991 0 37996991 T T T T C T T T C C C C T T T T T T T T
26 chr26_38001487 0 38001487 G G G G G G G G A G A A G G G G G G G G
26 chr26_38006504 0 38006504 G G G G G G G G A G A G A A A A A A G G
26 chr26_38013023 0 38013023 C C T T T T C T T T T T T T T T T T C C
26 chr26_38018929 0 38018929 T T T T T T T T C C C C C C C C C C T T
26 chr26_38019287 0 38019287 C C C C C T C C C C C C C C C C C C C C
26 chr26_38019385 0 38019385 T T T T T T T T A T A T T T T T T T T T
26 chr26_38025419 0 38025419 A A G G G G A A A G G G G G G G G G A A
26 chr26_38030409 0 38030409 A A A A C C A A A A A A A A A A A A A A
26 chr26_38031230 0 38031230 A A A A A A A A A A A C A A A A A A A A
26 chr26_38031624 0 38031624 T T T T T T G T T T T T T T T T T T T T
26 chr26_38037719 0 38037719 A A A A A A A A A A A A G G G G G G A A
26 chr26_38039620 0 38039620 G G G G G G G G G G G G G G C G G G G G
26 chr26_38041710 0 38041710 C C C C C C C C C C C T C C C C C C C C
26 chr26_38041969 0 38041969 T T T T T T C T T T T T T T T T T T T T
26 chr26_38044957 0 38044957 A C A A A A A A A A A A A A A A A A A A
26 chr26_38048126 0 38048126 C C C C C C C T C C C C C C C C C C C C
26 chr26_38050935 0 38050935 G G G G G G G G A A A A G G G G G G G G
26 chr26_38062057 0 38062057 T T T T T T T T T T T T G G G G G G T T
26 chr26_38062086 0 38062086 G G G G G G G G G G A G G G G G G G G G
26 chr26_38066339 0 38066339 G G G G G G G G G G G G G G G G C C G G
26 chr26_38075451 0 38075451 C C C C C C C C C C C T C C C C C C C C
26 chr26_38092215 0 38092215 G G G G G G G G G G G G G G A A G G A A
26 chr26_38093324 0 38093324 G G G G G G G G G G G G A G G G G G G G
26 chr26_38106042 0 38106042 T T C T T T T T T T T T C C C C C C T T
26 chr26_38106332 0 38106332 A A A G G G A A G G G G G G G G G G A A
26 chr26_38109099 0 38109099 G G G G A G G G G G G G G G G G G G G G
26 chr26_38113508 0 38113508 A A A A A A A A G G G G A A A A A A A A
26 chr26_38115536 0 38115536 C C C C C C C C T T C C C C C C C C C C
26 chr26_38122633 0 38122633 C C C C C C C C C C C C C G C C C C C C
26 chr26_38126589 0 38126589 T T T T T T T T T T C T T T T T T T T T
26 chr26_38126717 0 38126717 A A G G G G A A G G G G G G G G G G A A
26 chr26_38127474 0 38127474 G G G G G G G G G G C G G G G G G G G G
26 chr26_38130731 0 38130731 C C C C C C C C C C C T C C C C C C C C
26 chr26_38132817 0 38132817 G G A A A G G G G G G G G G G G G G G G
26 chr26_38147788 0 38147788 G G G G G G G G G G G G G G G G A G A A
26 chr26_38150793 0 38150793 C C C C C C C C C C C C C C C C T T C C
26 chr26_38155005 0 38155005 G G G G G G G G G G G G A G G G G G G G
26 chr26_38155929 0 38155929 C C C T C C C C C C C C C C C C C C C C
26 chr26_38160336 0 38160336 A A A A A G A A A A A A A A A A A A A A
26 chr26_38161285 0 38161285 C C C C C C C C C C C C C C T T C C C C
26 chr26_38165972 0 38165972 A A C C C C A A A A A A A A A A A A A A
26 chr26_38170171 0 38170171 A A A A A A A A A A A A A A C C A A A A
26 chr26_38178895 0 38178895 G G A G G G G G G G G G G G G G G G G G
26 chr26_38183936 0 38183936 C C C C C C C T C C C C C C C C C C C C
26 chr26_38189931 0 38189931 G G C C C C G G G G G G G G G G G G G G
26 chr26_38203322 0 38203322 C C C C C C C C C C C C C T C C C C C C
26 chr26_38203924 0 38203924 G G G G G G G G G G G G A G G G G G G G
26 chr26_38207101 0 38207101 C C C C C C C C T T T T C C C C C C C C
26 chr26_38209902 0 38209902 G G G G G G G G G G G G A A A A A A G G
26 chr26_38210463 0 38210463 C C C C C C C C C C C C C T C C C C C C
26 chr26_38211623 0 38211623 T T T T T T T T T T T T T T T T C C T T
26 chr26_38214784 0 38214784 G G G G G G G G G G G G G G A A G G G G
26 chr26_38223649 0 38223649 T T T T T T T T T T T T T T T T C C T T
26 chr26_38226852 0 38226852 A A G G G G A A G G G G A A A A A A A A
26 chr26_38228915 0 38228915 G G G G G G G G G G G G A A G G G G G G
26 chr26_38234562 0 38234562 C C C C C C C C C T C C C C C C C C C C
26 chr26_38236678 0 38236678 G G G G G G G G C G C C G G G G G G G G
26 chr26_38240676 0 38240676 G G G G G T G G G G G G G G G G G G G G
26 chr26_38250252 0 38250252 C C C C C C C C C C C C C C C C T T C C
26 chr26_38265277 0 38265277 G G G G G G G G G G G G G G G G A G G G
26 chr26_38266459 0 38266459 G G G G G G G G A G A G G G G G G G G G
26 chr26_38269213 0 38269213 T T T T T T T T T T T T T T T T C C T T
26 chr26_38269502 0 38269502 T T T T T T T T G T G T T T T T T T T T
26 chr26_38271404 0 38271404 G G G G G G G G C C C C G G G G G G G G
26 chr26_38272959 0 38272959 T T T T T T T T T T C T T T T T T T T T
26 chr26_38273885 0 38273885 G G A A A A G G G G G G G G G G G G G G
26 chr26_38277723 0 38277723 C C C C C C C C C C C T C C C C C C C C
26 chr26_38278965 0 38278965 T T T T T T T T T T C T T T T T T T T T
26 chr26_38279745 0 38279745 C C T T C C C C C C C C C C C C C C C C
26 chr26_38288447 0 38288447 C C C C C T C C C C C C C C C C C C C C
26 chr26_38291890 0 38291890 C C T T C C C C C C C C C C C C C C C C
26 chr26_38300253 0 38300253 A A A A A A A A A A A A A A A A A G A A
26 chr26_38302954 0 38302954 A A A A A A A A T T T T A A A A A A A A
26 chr26_38307530 0 38307530 C C C C C C C T C C C T C C C C C C C C
26 chr26_38313513 0 38313513 C C C T C T C C C C C C C C C C C C C C
26 chr26_38316254 0 38316254 C C C C C C C C T T T T C C C C C C C C
26 chr26_38322375 0 38322375 C C C C C C C C C C C C T T T T C C C C
26 chr26_38329314 0 38329314 G G C G C G G G G G G G G G G G G G G G
26 chr26_38337036 0 38337036 A A G G G G A A G G G G G G G G G G A A
26 chr26_38348560 0 38348560 A A A A A A A A A A A A A A G G A A A A
26 chr26_38361588 0 38361588 G G G G G G G G G G G G G G G G A A G G
26 chr26_38362125 0 38362125 A A A A A A A A A G A G A A A A A A A A
26 chr26_38362497 0 38362497 C C C C C C C C C C C C A C C C C C C C
26 chr26_38378360 0 38378360 C C C G C C C C C C C C C C C C C C C C
26 chr26_38383040 0 38383040 C C C C C C C C C C C C A A C C C C C C
26 chr26_38385204 0 38385204 G G G G G G G G A A A A G G G G G G G G
26 chr26_38385402 0 38385402 C C A C C C C C C C C C C C C C C C C C
26 chr26_38391768 0 38391768 A A A A A A A A A G A G G G A A A A A A
26 chr26_38393626 0 38393626 T T T T T T T T C C C C T T T T T T T T
26 chr26_38404282 0 38404282 G G G G G G G G G G G G G G A A G G G G
26 chr26_38404291 0 38404291 G G G G A G G G G G G G G G G G G G G G
26 chr26_38409575 0 38409575 G G G G G G G G G G G G A G G G G G G G
26 chr26_38412427 0 38412427 G G G G A G G G G G G G G G G G G G G G
26 chr26_38413518 0 38413518 G G G G G G G G G G G G A G G G G G G G
26 chr26_38416984 0 38416984 T T T T C T T T T T T T T T T T T T T T
26 chr26_38417893 0 38417893 T T T T T T T T T T T T C T T T C T T T
26 chr26_38419651 0 38419651 C C C C C G C C C C C C C C C C C C C C
26 chr26_38461611 0 38461611 C C C C C C C C C C C C T T C C C C C C
26 chr26_38467619 0 38467619 T T T T C T T T T T T T T T T T T T T T
26 chr26_38468741 0 38468741 T T T T T T T T C C C C T T T T T T T T
26 chr26_38468832 0 38468832 A A A A A A A A G G G G A A A A A A A A
26 chr26_38470264 0 38470264 G G G G C C G G G G G G G G G G G G G G
26 chr26_38479540 0 38479540 A A A A A A A A A G A A A A A A A A A A
26 chr26_38496948 0 38496948 C C C C C C C C C C C C C C C C A A C C
26 chr26_38496975 0 38496975 T T T T T T T T C C C C T T T T T T T T
26 chr26_38503934 0 38503934 C C C C C C C C C C C T C C C C C C C C
26 chr26_38508386 0 38508386 C G C C C C C C C C C C C C C C C C C C
26 chr26_38530031 0 38530031 G G G G G G G G G G G G G G G G C C G G
26 chr26_38532277 0 38532277 C C C C C C C C C C C C C C C C A C C C
26 chr26_38539725 0 38539725 G G A A G G G G G G G G G G G G G G G G
26 chr26_38543572 0 38543572 G G G G G G G G C G G G G G G G G G G G
26 chr26_38545512 0 38545512 A A A A A A A A A C A A A A A A A A A A
26 chr26_38555488 0 38555488 T T T T A A T T A A A A A A A A A A T T
26 chr26_38582167 0 38582167 C C C C C C C C C C C C C T C C C C C C
26 chr26_38585064 0 38585064 G G G G G G G G G G G G G G A A G G G G
26 chr26_38595629 0 38595629 C C C C C C C C C C C C C C C C T T C C
26 chr26_38602670 0 38602670 A A G G G G A A G G G G G G G G G G A A
26 chr26_38606608 0 38606608 G G G G G G G G G G G G G G G G A A G G
26 chr26_38610204 0 38610204 C C C C C C C C A C C C C C C C C C C C
26 chr26_38615285 0 38615285 G G G G G G G G G G G G G G C G G G G G
26 chr26_38622202 0 38622202 C C C C C C C C C C C T C C C C C C C C
26 chr26_38623110 0 38623110 C C T T C C T T C C C C C T T T T T C C
26 chr26_38628185 0 38628185 C C C C C C C C C T C T C C C C C C C C
26 chr26_38628767 0 38628767 G G G G G G G G C C C C G G G G G G G G
26 chr26_38630913 0 38630913 A A A A A A A T A A A A A A A A A A A A
26 chr26_38631778 0 38631778 G G T T T T G G G G G G G G G G G G G G
26 chr26_38634729 0 38634729 A A G G G G G G G G G G G G G G G G G G
26 chr26_38642948 0 38642948 C C C C C C C C C C C C C T C C T T C C
26 chr26_38643636 0 38643636 T T T T T T T T C C C C T T T T T T T T
26 chr26_38649704 0 38649704 T T T T C C T T T T T T T T T T T T T T
26 chr26_38651573 0 38651573 T T T T T T T T C C C C T T T T T T T T
26 chr26_38664181 0 38664181 C C C C C C C C T T T T C C C C C C C C
26 chr26_38670839 0 38670839 C C C C C T C C C C C C C C C C C C C C
26 chr26_38672917 0 38672917 G G G G G G G G G G G G G G A A G G G G
26 chr26_38674081 0 38674081 C C C C C T C C C C C C C C C C C C C C
26 chr26_38702647 0 38702647 G G A G G G G G G G G G G G G G G G G G
26 chr26_38706490 0 38706490 G G G G G G G G G G G G A G G G G G G G
26 chr26_38707333 0 38707333 C C C C C C C T C C C C C C C T C C C C
26 chr26_38715856 0 38715856 C C C C C T C C C C C C C C C C C C C C
26 chr26_38717342 0 38717342 G G A A G G G G G G G G A A A A A A G G
26 chr26_38733400 0 38733400 C C C C C C C C C C C C C T C C C C C C
26 chr26_38735655 0 38735655 G G G G A G G G G G G G G G G G G G G G
26 chr26_38737365 0 38737365 C C C C C C C C C C C C T T C C C C C C
26 chr26_38738838 0 38738838 T T T T T T T T A A A A T T T T T T T T
26 chr26_38740396 0 38740396 T T T T T T T T C C C C T T T T T T T T
26 chr26_38744339 0 38744339 C C C C C C C C T T T T C C C C C C C C
26 chr26_38762698 0 38762698 G G C G G G G G G G G G G G G G G G G G
26 chr26_38763359 0 38763359 A A A A A A A A G G G G A A A A A A A A
26 chr26_38768037 0 38768037 G G G G G G G G A A A G G G G G G G G G
26 chr26_38775511 0 38775511 G G A G G G G G G G G G G G G G G G G G
26 chr26_38775791 0 38775791 G G G G G G G G G G G G G G G G A A G G
26 chr26_38779501 0 38779501 C C C C C C C C C C C C C C T T C C C C
26 chr26_38792754 0 38792754 T T T T T T T T G G G G T T T T T T T T
26 chr26_38793479 0 38793479 C C C C C C C C C C C C A A C C C C C C
26 chr26_38794455 0 38794455 A A A A A A A A C C C C A A A A A A A A
26 chr26_38795558 0 38795558 C C C C C T C C C C C C C C C C C C C C
26 chr26_38798300 0 38798300 G G G G A G G G G G G G G G G G G G G G
26 chr26_38803048 0 38803048 C C C C C C C C C C C C C T C C C C C C
26 chr26_38803944 0 38803944 G G G G G G G G G G G G G G G G A A G G
26 chr26_38814901 0 38814901 C T C C C C C C C C C C C C C C C C C C
26 chr26_38815524 0 38815524 T T C C C C C C T T T T T T T T T T T T
26 chr26_38823599 0 38823599 T T T T T T T T T T T T T T G T T T T T
26 chr26_38824387 0 38824387 G G G G G G G G C C C C G G G G G G G G
26 chr26_38834416 0 38834416 C C G G G G C C G G G G G G G G G G C C
26 chr26_38837617 0 38837617 G G G G G G G G A A A A G G G G G G G G
26 chr26_38838032 0 38838032 A A A A A A A A A G A A A A A A A A A A
26 chr26_38843465 0 38843465 G G T T G G G G G G G G T T T T T T G G
26 chr26_38844229 0 38844229 C C C C C C C C C C C C C T C C C C C C
26 chr26_38847459 0 38847459 A A A A A A A A A A A A A A A A G G A A
26 chr26_38852466 0 38852466 T T T T T T T T T T T T C T T T T T T T
26 chr26_38854763 0 38854763 C C C C C C C C C C C C C T C C C C C C
26 chr26_38857514 0 38857514 G G G G C G G G G G G G G G G G G G G G
26 chr26_38859953 0 38859953 C C C C C C C C C C C C C C C T C C C C
26 chr26_38865795 0 38865795 A A A A A A A A G G G G A A A A A A A A
26 chr26_38869809 0 38869809 A A A G A A A A A A A A A A A A A A A A
26 chr26_38876172 0 38876172 C C C C C C C C C C C C G G G G G G C C
26 chr26_38877477 0 38877477 A A A A A A A A A C A C A A A A A A A A
26 chr26_38879495 0 38879495 G G G G G G G G C G C G G G G G G G G G
26 chr26_38881169 0 38881169 G G G G G G G G C G C G G G G G G G G G
26 chr26_38889767 0 38889767 C C C C C C C C C C C C C T C C C C C C
26 chr26_38890410 0 38890410 T T C C T T T T T T T T T T T T T T T T
26 chr26_38893952 0 38893952 G G C C C C G G G G G G C C C C C C G G
26 chr26_38908156 0 38908156 A A A A A A A A A A A A A A A A T T A A
26 chr26_38908855 0 38908855 G G G G G G G G A G A G G G G G G G G G
26 chr26_38913554 0 38913554 C C C C C C C C C T C T C C C C C C C C
26 chr26_38922387 0 38922387 T T T T T T T T T T T T C T T T C C T T
26 chr26_38935427 0 38935427 T T T T T T T T T T T T T T C T T T T T
26 chr26_38935678 0 38935678 G G G G G G G G A A A A G G G G G G G G
26 chr26_38941650 0 38941650 G G G G G G G G G G G G A G G G G G G G
26 chr26_38947134 0 38947134 A A A A A A A A A G G G A A A A A A A A
26 chr26_38950383 0 38950383 G G G G G G G G A G A G G G G G G G G G
26 chr26_38955121 0 38955121 T T T T T T T T T T T T G T T T T T T T
26 chr26_38963844 0 38963844 G G A G A G G G G G G G G G G G G G G G
26 chr26_38964790 0 38964790 A A A A A A A A A A A A A G A A A A A A
26 chr26_38965523 0 38965523 A A A A A A A A A A A A A A A G A A A A
26 chr26_38967195 0 38967195 G G G G G G G G G G G G A G G G G G G G
26 chr26_38968322 0 38968322 T T T T T T T T C C C C T T T T T T T T
26 chr26_38969151 0 38969151 G G A A A A G G G G G G G G G G G G G G
26 chr26_38971611 0 38971611 T T G G G G T T G G G G G G G G G G T T
26 chr26_38975040 0 38975040 C C C C C T C C C C C C C C C C C C C C
26 chr26_38977258 0 38977258 C C C C C C C C C C C T C C C C C C C C
26 chr26_38979820 0 38979820 A A A A A A A A A A A A A A A G A A A A
26 chr26_38984538 0 38984538 C C C C C C C C C C C T C C C C C C C C
26 chr26_38986349 0 38986349 G G G G G G G G G G G G A G G G G G G G
26 chr26_38988134 0 38988134 G G G G G G G G A A A A G G G G G G G G
26 chr26_38988145 0 38988145 G G G G G G G G A A A A G G G G G G G G
26 chr26_38992744 0 38992744 G G T T T T G G G G G G G G G G G G G G
26 chr26_38993432 0 38993432 G G G G G G G G G G G G A G G G G G G G
26 chr26_38996532 0 38996532 T T T T T T T T C T C T T T T T T T T T
26 chr26_38996864 0 38996864 G G G G A G G G G G G G G G G G G G G G
26 chr26_38999596 0 38999596 C C C C C T C C C C C C C C C C C C C C
26 chr26_38999620 0 38999620 T T T T T T T T T T C T T T T T T T T T
26 chr26_39000765 0 39000765 G G G G G G G G A A A A G G G G G G G G
26 chr26_39011615 0 39011615 C C C C C C C C C G C G C C C C C C C C
26 chr26_39012832 0 39012832 A A G G G G A A G G G G G G G G G G A A
26 chr26_39012925 0 39012925 A A A A A A A A G G G G A A A A A A A A
26 chr26_39014245 0 39014245 T T T T T T T T T T T T G T T T T T T T
26 chr26_39014338 0 39014338 C C G G G G C C G G G G G G G G G G C C
26 chr26_39016308 0 39016308 A A A A A A A A G G G G A A A A A A A A
26 chr26_39016313 0 39016313 G G G G A G G G G G G G G G G G G G G G
26 chr26_39017687 0 39017687 C C C C C C C C C C C C C C T T C C C C
26 chr26_39022338 0 39022338 G G G G A A G G G G G G G G G G G G G G
26 chr26_39030101 0 39030101 T T T T T T T T T T T T C T T T T T T T
26 chr26_39030950 0 39030950 C C T T C T C C C C C C C C C C C C C C
26 chr26_39039931 0 39039931 G G G G A G G G G G G G G G G G G G G G
26 chr26_39047184 0 39047184 G G G G A A G G A A A A G G G G G G G G
26 chr26_39060352 0 39060352 G G G G G G G G G G G G C G G G G G G G
26 chr26_39062110 0 39062110 A A G G A G A A G G G G A A A A A A A A
26 chr26_39075841 0 39075841 T T T T T T T T C C C C T T T T T T T T
26 chr26_39080321 0 39080321 T T A T A T T T T T T T T T T T T T T T
26 chr26_39081953 0 39081953 G G G G G G G G G G G G A G G G G G G G
26 chr26_39084674 0 39084674 C C C C C C C C C C C C C C C C C T C C
26 chr26_39087905 0 39087905 C C C C C C C C C C C C C C C T C C C C
26 chr26_39090747 0 39090747 G G G G A G G G G G G G G G G G G G G G
26 chr26_39105345 0 39105345 G G G G C G G G G G G G G G G G G G G G
26 chr26_39106040 0 39106040 C C C C C C C C C C C C C C C T C C C C
26 chr26_39109501 0 39109501 G G G G G G G G G G G G G G G G A A G G
26 chr26_39113988 0 39113988 A A A A A A A A A A A A A A C C A A A A
26 chr26_39126360 0 39126360 A A A A A A A A G G G G A A A A A A A A
26 chr26_39130282 0 39130282 G G G G G G G G G G G G A G G G G G G G
26 chr26_39132774 0 39132774 A A C C C C A A C C C C C C C C C C C C
26 chr26_39139650 0 39139650 A A A A A A A A G G G G A A A A A A A A
26 chr26_39143559 0 39143559 C C C C C C C C G G G G C C C C C C C C
26 chr26_39148283 0 39148283 G G G G G G G G G G G G A G G G G G G G
26 chr26_39159019 0 39159019 G G G G G G G G G G G G G G G G A A G G
26 chr26_39164686 0 39164686 C C C C C C C C C T C T C C C C C C C C
26 chr26_39178478 0 39178478 A A A A A A A A G G G G A A A A A A A A
26 chr26_39179888 0 39179888 G G G G G G G G G G G G A A G G G G G G
26 chr26_39186297 0 39186297 C C C C C C C C T T T T C C C C C C C C
26 chr26_39186342 0 39186342 G G C C C C G G C C C C C C C C C C G G
26 chr26_39188583 0 39188583 G G G G G G G G A A A A A G G G G G G G
26 chr26_39189000 0 39189000 G G G G A G G G G G G G G G G G G G G G
26 chr26_39189214 0 39189214 G G G G G G G G A A A A G G G G G G A A
26 chr26_39189990 0 39189990 G G G G C C G G G G G G G G G G G G G G
26 chr26_39190371 0 39190371 C C C C C C C C C C C C C C C T C C C C
26 chr26_39199921 0 39199921 G G G G G G G G G G G G G G G G T T G G
26 chr26_39201625 0 39201625 G G G G G G G G G G G G G G G G A A G G
26 chr26_39201910 0 39201910 G G G G G G G G G G G G G G G G A A G G
26 chr26_39202579 0 39202579 A A G G G G A A A A A A A A A A A A A A
26 chr26_39203746 0 39203746 T T C C C C T T C C C C C C C C C C T T
26 chr26_39204041 0 39204041 T T T T T T T T C C C C T T T T T T T T
26 chr26_39210452 0 39210452 G G G G G G A A G G G G G G G G G G G G
26 chr26_39224211 0 39224211 G G A G A G G G A A A A A A A A A A G G
26 chr26_39226359 0 39226359 C C C C C C C C T T T T C C C C C C T T
26 chr26_39232180 0 39232180 G G A G G G G G G G G G G G G G G G G G
26 chr26_39238675 0 39238675 A A G G A G A A G G G G G G G G G G A A
26 chr26_39241988 0 39241988 A A A A A A A A A A A A A A A A A G A A
26 chr26_39245287 0 39245287 A A G G G G A A G G G G G G G G G G A A
26 chr26_39249437 0 39249437 G G A A G G G G G G G G G G G G G G G G
26 chr26_39250557 0 39250557 T T A A T T T T T T T T T T T T T T T T
26 chr26_39257452 0 39257452 T T T T T T T T C C C C T T T T T T T T
26 chr26_39258955 0 39258955 C C T T T T C C C C C C C C C C C C C C
26 chr26_39268301 0 39268301 C C C C C C C C C C C C T T C C C C C C
26 chr26_39269312 0 39269312 A A A A A A A A A A A A A G A A A A A A
26 chr26_39285433 0 39285433 G G A A A A G G A A A A A A A A A A G G
26 chr26_39289482 0 39289482 G G G G G G G G A A A A G G G G G G G G
26 chr26_39291507 0 39291507 T T T T T T T T G G G G T T T T T T T T
26 chr26_39293056 0 39293056 A A A A A G A A A A A A A A A A A A A A
26 chr26_39303537 0 39303537 T T T T T T T T T T T T T T T T G G T T
26 chr26_39308437 0 39308437 G G A A A A A A A A A A A A A A A A A A
26 chr26_39313425 0 39313425 A A A A A A A A A A A A A C A A A A A A
26 chr26_39315919 0 39315919 T T T T G G T T T T T T T T T T T T T T
26 chr26_39317063 0 39317063 T T T T C T T T T T T T T T T T T T T T
26 chr26_39319224 0 39319224 T T T T T T T T T T T T G G G G G G T T
26 chr26_39320596 0 39320596 C C C C C C C C C C C C G G G G G G C C
26 chr26_39326186 0 39326186 C C C C C C C C C C C C C C C C T T C C
26 chr26_39327548 0 39327548 G G G G G G G G G G G G G T G G G G G G
26 chr26_39330255 0 39330255 C C C C C C C C C C C C C T C C C C C C
26 chr26_39332954 0 39332954 A A A A A A A A A G A A A A A A A A A A
26 chr26_39335488 0 39335488 G G G G G G G G A A A A G G G G G G G G
26 chr26_39339557 0 39339557 A A G G A A A A A A A A A A A A A A A A
26 chr26_39344640 0 39344640 T T T T T T T T C T C C T T T T T T T T
26 chr26_39352092 0 39352092 T T T T T T T T C C C C T T T T T T T T
26 chr26_39364774 0 39364774 T T T T T T T T G G G G T T T T T T T T
26 chr26_39369202 0 39369202 G G G G G G A G G G G G G G G G G G G G
26 chr26_39377620 0 39377620 C C C C C T C C C C C C C C C C C C C C
26 chr26_39395119 0 39395119 C C C C C C C C C C C C C C C T C C C C
26 chr26_39397074 0 39397074 C C C C C T C C C C C C C C C C C C C C
26 chr26_39397121 0 39397121 C C C C C T C C C C C C C C C C C C C C
26 chr26_39397520 0 39397520 T T C C C C T T C C C C C C C C C C T T
26 chr26_39398815 0 39398815 G G G G A G G G G G G G G G G G G G G G
26 chr26_39399387 0 39399387 C C C C C C C C C C C C C C C T C C C C
26 chr26_39406805 0 39406805 G G G G G G G G G G G G C C C C C C G G
26 chr26_39408791 0 39408791 C C T T C C C C C C C C C C C C C C C C
26 chr26_39410132 0 39410132 G G A A A A A A A A A A A A A A A A A A
26 chr26_39417432 0 39417432 C C G G G G C C C C C C C C C C C C C C
26 chr26_39429197 0 39429197 G G G G G G A A G G G G G G G G G G A A
26 chr26_39432411 0 39432411 G G G G G G G G G G G G G T G G G G G G
26 chr26_39432421 0 39432421 C C C C C C C C T T T T C C C C C C C C
26 chr26_39433612 0 39433612 C C C C C C C C C C C C C C C C C T C C
26 chr26_39433892 0 39433892 C C C C C C C C C C C C C C C C C T C C
26 chr26_39442717 0 39442717 C C C C C T C C C C C C C T T T C C C C
26 chr26_39444339 0 39444339 A A A A A A A A G G G G A A A A A A A A
26 chr26_39452482 0 39452482 G G A A G G G G G G G G G G G G G G G G
26 chr26_39452681 0 39452681 G G G G G G G G G G G G G G G G A A G G
26 chr26_39459227 0 39459227 C C C C T T C T C C C C C C C C C C C C
26 chr26_39464656 0 39464656 C C C C C C C C C C C T C C C C C C C C
26 chr26_39467006 0 39467006 A A A A A A A A G G G G A A A A A A A A
26 chr26_39468016 0 39468016 G G G G G G G G C C C C G G G G G G G G
26 chr26_39468155 0 39468155 C C C C C C C C T T T T C C C C C C C C
26 chr26_39469117 0 39469117 C C C C C C C C C C C C C C T T C C C C
26 chr26_39469277 0 39469277 C C T T T T C C T T T T C C C C C C C C
26 chr26_39470599 0 39470599 C C C C C C C C C C C C C T C C C C T T
26 chr26_39472712 0 39472712 G G A A A A G G A A A A A A A A A A G G
26 chr26_39485133 0 39485133 G G G G G G G G T T T T G G G G G G G G
26 chr26_39487511 0 39487511 C C C C C C C C G G G G C C C C C C C C
26 chr26_39493789 0 39493789 A A A A A A A A G G G G A A A A A A A A
26 chr26_39536101 0 39536101 C C C C C C C C C C C C C C T T C C C C
26 chr26_39537275 0 39537275 C C C C C C C C C C C C C C C C T T C C
26 chr26_39544110 0 39544110 C C C C C C C C C C C C A C C C C C C C
26 chr26_39546874 0 39546874 C C C C C C C C C C C C T T C C T T C C
26 chr26_39548191 0 39548191 G G G G A G G G G G G G A A A A A A G G
26 chr26_39551938 0 39551938 C C C T C C C C C C C C C C C C C C C C
26 chr26_39552477 0 39552477 C C C C C C C C G G G G C C C C C C C C
26 chr26_39554168 0 39554168 C C C C C C C C C C C C C C T T C C C C
26 chr26_39562789 0 39562789 G G G G G G G G A A A A G G G G G G G G
26 chr26_39567243 0 39567243 G G G G G G G G T T T T G G G G G G G G
26 chr26_39571644 0 39571644 C C C C C C C C C C C C C T C C C C C C
26 chr26_39572991 0 39572991 C C C C C T C C C C C C C C C C C C C C
26 chr26_39581169 0 39581169 C C C C C C C C C T C C C C C C C C C C
26 chr26_39584312 0 39584312 C C C C C C C C C C C C C C T T C C C C
26 chr26_39584844 0 39584844 G G A A G G G G G G G G G G G G G G G G
26 chr26_39589909 0 39589909 A A A A A A A A G G G G A A A A A A A A
26 chr26_39599290 0 39599290 C C C C C C C C C C C C C C T T C C C C
26 chr26_39604034 0 39604034 G G G G G G G G A G G G G G G G G G G G
26 chr26_39605007 0 39605007 T T T T T T T T C C C C T T T T T T T T
26 chr26_39606958 0 39606958 T T T T T T T T C C C C T T T T T T T T
26 chr26_39614003 0 39614003 C C C C C C C C C C C C C T C C C C C C
26 chr26_39614570 0 39614570 C C C C C C C C C C C T C C C C C C T T
26 chr26_39617828 0 39617828 T T T T T T T T C C C C T T T T T T T T
26 chr26_39623255 0 39623255 A A A A A A A A G G G G A A A A A A A A
26 chr26_39628718 0 39628718 C C C C C C C C C C C C C C C C T T C C
26 chr26_39632895 0 39632895 C C C C C C C T C C C C C C C C C C C C
26 chr26_39633271 0 39633271 A A A A A A A A G G G G A A A A A A A A
26 chr26_39636021 0 39636021 C T C C C C C C C C C C C C C C C C C C
26 chr26_39638045 0 39638045 T T T T T T T T T T T T C T T T T T T T
26 chr26_39639855 0 39639855 G G G G G G G G G G G G G T G G G G G G
26 chr26_39640298 0 39640298 C C C C C C G G C C C C C C C C C C C C
26 chr26_39640735 0 39640735 G G G G G G G G G G G G A G G G G G G G
26 chr26_39649348 0 39649348 G G G G G G G G G G G G G G G G A A G G
26 chr26_39659185 0 39659185 C C C C C C C C A A A A C C C C C C C C
26 chr26_39668436 0 39668436 C C C C C C C C C C C C C C C C G G C C
26 chr26_39671446 0 39671446 G G G G G G A G G G G G G G G G G G G G
26 chr26_39675864 0 39675864 C C C C C C C C C C C C C C T T C C C C
26 chr26_39675960 0 39675960 C T C C C C T T C C C C C C C C C C C C
26 chr26_39687508 0 39687508 T T T T T T T T T T T T T T T T C C T T
26 chr26_39697418 0 39697418 G G G G G G G G G G G G A G G G G G G G
26 chr26_39700410 0 39700410 T T T T T T T T C C C C T T T T T T T T
26 chr26_39701466 0 39701466 C C C C C C C C A A A A C C C C C C C C
26 chr26_39703262 0 39703262 G G G G C G G G G G G G G G G G G G G G
26 chr26_39708010 0 39708010 G G G G G G G T G G G G G G G G G G G G
26 chr26_39709482 0 39709482 C C C T C C C C C C C C C C C C C C C C
26 chr26_39713312 0 39713312 A A A A A A A A A A A A A A A G A A A A
26 chr26_39726366 0 39726366 G G G G A A G G G G G G G G G G G G G G
26 chr26_39755043 0 39755043 C C C C C C C C C C C T C C C C C C C C
26 chr26_39756690 0 39756690 C C C C C C C C T T T T C C C C C C C C
26 chr26_39758791 0 39758791 C C C C C C C C C C C C C C T T C C C C
26 chr26_39774866 0 39774866 C C T T T T C C T T T T T T T T T T T T
26 chr26_39793271 0 39793271 A A A A A A A A A G A G A A A A A A A A
26 chr26_39795886 0 39795886 A A A A A A A A C C C C A A A A A A A A
26 chr26_39806838 0 39806838 C C C C C C C C C C C C C C C T C C C C
26 chr26_39807888 0 39807888 A A A A A A A A A A A A A A A A G G A A
26 chr26_39810101 0 39810101 T T T T T T T T C C C C T T T T T T T T
26 chr26_39812621 0 39812621 A A A A A A A A A C A C A A A A A A A A
26 chr26_39813037 0 39813037 G G G G G G G G C C C C G G G G G G G G
26 chr26_39817518 0 39817518 C C C T C T C C C C C C C C C C C C C C
26 chr26_39826700 0 39826700 G G G G G G G G C C C C G G G G G G G G
26 chr26_39838894 0 39838894 T T T T C T T T T T T T T T T T T T T T
26 chr26_39851074 0 39851074 C C A C C C C C C C C C C C C C C C C C
26 chr26_39853925 0 39853925 G G A G G G G G G G G G G G G G G G G G
26 chr26_39856787 0 39856787 G G G G A G G G G G G G G G G G G G G G
26 chr26_39860157 0 39860157 C C C C C T C C C C C C C C C C C C C C
26 chr26_39866949 0 39866949 C C C C C C C C C G G G C C C C C C C C
26 chr26_39875769 0 39875769 A A A A A A A A A A A G A A A A A A A A
26 chr26_39889424 0 39889424 G G G G G G G G T T T T G G G G G G G G
26 chr26_39894680 0 39894680 G G G G G G G G C G C C G G G G G G G G
26 chr26_39896445 0 39896445 G G G G G G C C G G G G G G G G G G G G
26 chr26_39901117 0 39901117 G G G G G G G G A G G G G G G G G G G G
26 chr26_39912514 0 39912514 C C C C C C C C C C C C C C C C T T C C
26 chr26_39913438 0 39913438 T T T T T T T T T T T T C C T T C C T T
26 chr26_39919070 0 39919070 C C C C C C C C C T C C C C C C C C C C
26 chr26_39923798 0 39923798 G G G G G G G G A G G G G G G G G G G G
26 chr26_39924102 0 39924102 C T T T T T T T T T T T T T T T T T C C
26 chr26_39925981 0 39925981 C C C C C C C C C C C C G G C C C C C C
26 chr26_39937791 0 39937791 C C T T C C C C C C C C C C C C T T C C
26 chr26_39941467 0 39941467 C C C C C C C C C T C C C C C C C C C C
26 chr26_39944815 0 39944815 C C C C A C C C C C C C C C C C C C C C
26 chr26_39948385 0 39948385 C C C C C T C C C C T T C C C C C C C C
26 chr26_39950855 0 39950855 A A A A A A A A G G G G A A A A A A A A
26 chr26_39959706 0 39959706 C C C C C C C C C C C C C C C C A A C C
26 chr26_39969913 0 39969913 A A A A A A A A A A A A A A G G A A A A
26 chr26_39974645 0 39974645 C C C C C T C C C C C C C C C C C C C C
26 chr26_39986577 0 39986577 A A A A A A A A A A A A C C A A A A A A
26 chr26_39987148 0 39987148 A A A A A A A A A A A T A A A A A A A A
26 chr26_39988688 0 39988688 G G G G G G G G G G G G G G G G C C G G
26 chr26_39999635 0 39999635 C C C C C T C C C C C C C C C C C C C C
26 chr26_40000559 0 40000559 C C C G C C C C C C C C C C C C C C C C
26 chr26_40003677 0 40003677 G G G G G G G G A G G G G G G G G G G G
26 chr26_40003939 0 40003939 A A A A A A A A A A A A G G A A A A A A
26 chr26_40010143 0 40010143 G G G G G G G G G G G G G G A G G G G G
26 chr26_40010478 0 40010478 G G G G G G G G A G G G G G G G G G G G
26 chr26_40014633 0 40014633 C C C C C C C C C T C C C C C C C C C C
26 chr26_40015511 0 40015511 C C C C C C T T C C C C C C C C C C C C
26 chr26_40015564 0 40015564 G G G G G G G G G G G G C G G G G G G G
26 chr26_40016567 0 40016567 C C C C C C C C C C C C C T C C C C C C
26 chr26_40019570 0 40019570 C C T T T T T T T T T T T T T T T T C C
26 chr26_40025315 0 40025315 C C C C C C C C C C C C C T T T C C C C
26 chr26_40031031 0 40031031 T T T T T T T T T T T T T T A A T T T T
26 chr26_40033677 0 40033677 G G G G A G G G G G G G G G G G G G G G
26 chr26_40080669 0 40080669 G G A G G G G G G G G G G G G G G G G G
26 chr26_40086536 0 40086536 T T T T T T C T T T T T T T T T T T T T
26 chr26_40090058 0 40090058 G G G G G G G G G G G G G G A G G G G G
26 chr26_40095597 0 40095597 G G G G G G G G G G G T G G G G G G G G
26 chr26_40095857 0 40095857 C C C C C C C C C C C C C G C C C C C C
26 chr26_40096721 0 40096721 C C C T C C C C C C C C C C C C C C C C
26 chr26_40098236 0 40098236 C C C C C C C C G G G G C C C C C C C C
26 chr26_40100191 0 40100191 C C C C C C C C C C C C C C C C C T C C
26 chr26_40103367 0 40103367 G G G G G G A G G G G G G G G G G G G G
26 chr26_40105914 0 40105914 C C C C C C C C C C C C C T C C C C C C
26 chr26_40106407 0 40106407 G G G G G G G G G G G G G G A G G G G G
26 chr26_40108434 0 40108434 A A G G G G A A G G G G G G G G G G A A
26 chr26_40112872 0 40112872 A A A A A A A A A A A A A A A A A G A A
26 chr26_40113288 0 40113288 C C C C C C C C C T C C C C C C C C C C
26 chr26_40113967 0 40113967 G G G G A G G G G G G G G G G G G G G G
26 chr26_40114656 0 40114656 T T T T T T T T C C C C T T T T T T T T
26 chr26_40119551 0 40119551 T T A A T T T T T T T T T T T T T T T T
26 chr26_40128397 0 40128397 C C C C C C C C C C C C C C C C T T C C
26 chr26_40132068 0 40132068 C C C C C C C C C C C C C T C C C C C C
26 chr26_40132736 0 40132736 G G G G G G T T G G G G G G G G G G G G
26 chr26_40138570 0 40138570 A C A A A A A A A A A A A A A A A A C C
26 chr26_40139094 0 40139094 G G G G G G G G C C C C G G G G G G G G
26 chr26_40147061 0 40147061 C C C C C C C C C C C C A C C C C C C C
26 chr26_40164553 0 40164553 C C C C C C C C C C C T C C C C C C C C
26 chr26_40168466 0 40168466 T T T T T T T T T T T T T T G G T T T T
26 chr26_40169495 0 40169495 G G G G G G G G G G G G A G G G G G G G
26 chr26_40174525 0 40174525 G G G G G G G G G G G G G G G G A A G G
26 chr26_40177133 0 40177133 G G G G G G G G G G G G G G A G G G G G
26 chr26_40182076 0 40182076 C C C C C T C C C C C C C C T T C C C C
26 chr26_40185145 0 40185145 A G G G G G G G G G G G G G G G G G G G
26 chr26_40188561 0 40188561 A G G G G G G G G G G G G G G G G G G G
26 chr26_40192475 0 40192475 G G G G G G G G G G G G G G A A G G G G
26 chr26_40195639 0 40195639 G G G G G G T T G G G G G G G G G G G G
26 chr26_40200620 0 40200620 A G A A A A A A A A A A A A A A A A G G
26 chr26_40202246 0 40202246 C C G G C C C C C C C C C C C C C C C C
26 chr26_40202509 0 40202509 A A A A A C A A A A A A A A A A A A A A
26 chr26_40203102 0 40203102 T T T T A T T T T T T T T T T T T T T T
26 chr26_40205104 0 40205104 T T T T T T T T T T T T G T T T T T T T
26 chr26_40206100 0 40206100 T T T T T T T T C C C C T T T T T T T T
26 chr26_40208983 0 40208983 A A A A A A A A T T T T A A A A A A A A
26 chr26_40224576 0 40224576 C C C C C T C C C C C C C C C C C C C C
26 chr26_40229268 0 40229268 C C C C C C C C A A A A C C C C C C C C
26 chr26_40229648 0 40229648 A A A G A A A A A A A A A A A A A A A A
26 chr26_40260387 0 40260387 A A G G A A A A A A A A A A A A A A A A
26 chr26_40265341 0 40265341 G G A A A A G G G G G G G G G G G G G G
26 chr26_40267357 0 40267357 A A A A A A A A A A A A A G A A A A A A
26 chr26_40267620 0 40267620 G G G G G G G G G G G G G G G G T T G G
26 chr26_40269937 0 40269937 T T T T T T T T T T T T T T T T C C T T
26 chr26_40272526 0 40272526 C T C C C C C C T T T T C C C C C C C C
26 chr26_40282791 0 40282791 C C C C C C C C C C C T C C C C C C C C
26 chr26_40288580 0 40288580 G G G G A G G G A A A A A G G G G G G G
26 chr26_40295602 0 40295602 T T C C C C T T C C C C C T C C C C T T
26 chr26_40296442 0 40296442 A A A A A A A A A A A A A C A A A A A A
26 chr26_40299021 0 40299021 C C C C C C C C C C C C C C C T C C C C
26 chr26_40300023 0 40300023 T T T T T T T T C C C T T T T T T T T T
26 chr26_40312710 0 40312710 G G A A A A G G A A A A A A A A A A G G
26 chr26_40314809 0 40314809 C C G G C G C C C C C C C C C C C C C C
26 chr26_40320540 0 40320540 C C C C C C C C T T T T C C C C C C C C
26 chr26_40332279 0 40332279 G G G G A G G G G G G G G G G G G G G G
26 chr26_40346495 0 40346495 T T T T T T T T C C C C T T T T T T T T
26 chr26_40351628 0 40351628 A A A A A A A A A A A A C C A C A A A A
26 chr26_40353160 0 40353160 T T T T T T T T G G G G T T T T T T T T
26 chr26_40356880 0 40356880 T T T T T T T T C C C C T T T T T T T T
26 chr26_40358845 0 40358845 G G G G G G A G G G G G G G G G G G G G
26 chr26_40360525 0 40360525 C G C G C G C C C C C C C C C C C C C C
26 chr26_40366062 0 40366062 C C A A A C C C C C C C C C C C C C C C
26 chr26_40370399 0 40370399 G G G G G G G G A G G G G G G G G G G G
26 chr26_40370967 0 40370967 G G A A A G G G G G G G G G G G G G G G
26 chr26_40373270 0 40373270 A G G G A G G G A A A A A A G G G G G G
26 chr26_40374503 0 40374503 G T T T T T T T G G G G T T T T T T T T
26 chr26_40377296 0 40377296 C T C C C C T T C C C C C C C C C C T T
26 chr26_40379422 0 40379422 C C C C C C C C T T T T C C C C C C C C
26 chr26_40384090 0 40384090 G G A G A G G G G G G G G G G G G G G G
26 chr26_40388668 0 40388668 C C C C C C C C C C C C C G C C G G C C
26 chr26_40405248 0 40405248 C C C C C C C C T T T T C C C C T T C C
26 chr26_40406274 0 40406274 G G G G G G A A G G G G G G G G G G A A
26 chr26_40407704 0 40407704 C C C C C C C C C C C C A A C C C C C C
26 chr26_40421287 0 40421287 G G G G G G A A A G G G G G G G G G A A
26 chr26_40423698 0 40423698 G G G G G G G G T T T T G G G G G G G G
26 chr26_40430933 0 40430933 A A A A A A A A A G A A A G A A A A A A
26 chr26_40441519 0 40441519 C T C C C C T T C C C C C C C C C C T T
26 chr26_40444651 0 40444651 C C C C C T C C C C C C C C C C C C C C
26 chr26_40447023 0 40447023 C C C C C C C C C C C C C G C C C C C C
26 chr26_40451572 0 40451572 C C T T C C C C C C C C C C C C C C C C
26 chr26_40460173 0 40460173 A A A A A A A A A A A T A A A A A A A A
26 chr26_40460718 0 40460718 G G A A A A G G G G G G G G G G G G G G
26 chr26_40469237 0 40469237 G G G G G G G G C C C C G G G G G G G G
26 chr26_40471908 0 40471908 C C C T C C C C C C C C C C C C C C C C
26 chr26_40476759 0 40476759 C C C C C C C C C C C C C C C C T T C C
26 chr26_40478349 0 40478349 A A A A A A A A C C C C A A A A A A A A
26 chr26_40479359 0 40479359 C C T T T T C C C C C C C C C C C C C C
26 chr26_40484288 0 40484288 C C C C C C C C C C C C C C C C T T C C
26 chr26_40487099 0 40487099 T T T T T T T T T T T T C T T T T T T T
26 chr26_40489382 0 40489382 A A A A A A A A A A A A A A A A T T A A
26 chr26_40491733 0 40491733 T T T T T T T T C C C C T T T T T T T T
26 chr26_40492750 0 40492750 A G G G G G G G G G G G G G G G G G G G
26 chr26_40492894 0 40492894 C C C C C C C C A C C C C C C C C C C C
26 chr26_40498349 0 40498349 A A C C C C A A C C C C C C C C C C A A
26 chr26_40502793 0 40502793 C G C C C C C C C C C C C C C C C C C C
26 chr26_40503971 0 40503971 C C C C C C C C C G C C C C C C C C C C
26 chr26_40519215 0 40519215 T T T T T T T T C C C C T T T T T T T T
26 chr26_40519923 0 40519923 G G G G G G G G G G G G A G G G G G G G
26 chr26_40522972 0 40522972 A A G G G G A G G G G G G G G G G G A A
26 chr26_40529333 0 40529333 C C C C C C C C C C C T C C C C C C C C
26 chr26_40532161 0 40532161 C C C C C C C C T T T T C C C C C C C C
26 chr26_40532264 0 40532264 A A G G G G A A A A A A G G G G G G A A
26 chr26_40537557 0 40537557 G G G G G G G G G G G G A A G G G G G G
26 chr26_40550545 0 40550545 C C C T C C C C C C C C C C C C C C C C
26 chr26_40553103 0 40553103 G G G G G G G G T T T T G G G G G G G G
26 chr26_40557632 0 40557632 C C C C C C C C C C C C C C C C T T C C
26 chr26_40559288 0 40559288 A A A A A A A A C C C C A A A A A A A A
26 chr26_40560980 0 40560980 A A A A A A A A A A A A A C A A A A A A
26 chr26_40565221 0 40565221 A A A A A A A G A A A A A A A A A A A A
26 chr26_40569415 0 40569415 C C C C C C C C T T T T C C C C C C C C
26 chr26_40576857 0 40576857 G G G G C G G G G G G G G G G G G G G G
26 chr26_40581931 0 40581931 G G G G G G G G G G G G G G T T G G G G
26 chr26_40596291 0 40596291 T T C C C C T T T T T T T T T T T T T T
26 chr26_40600419 0 40600419 A A A A A A A A A A A A A A C C A A A A
26 chr26_40601442 0 40601442 C C C C C C C C C C C C C T C C C C C C
26 chr26_40602341 0 40602341 G G G G G G G G G G G G G G G G A G G G
26 chr26_40614289 0 40614289 A A A A A A A A G G G G G G G G G G A A
26 chr26_40616014 0 40616014 G G G G G G G G G G G G A A G G G G G G
26 chr26_40621580 0 40621580 C C C C T T C C C C C C C C C C C C C C
26 chr26_40630434 0 40630434 T T T T T T T T C C C C T T T T T T T T
26 chr26_40648847 0 40648847 C C C C C C C C C C T T C C C C C C C C
26 chr26_40667183 0 40667183 G G A A G G G G G G G G G G G G G G G G
26 chr26_40672203 0 40672203 C C C C C C C C G G G G C C C C C C C C
26 chr26_40682488 0 40682488 T T T T T T T T C C C C T T T T T T T T
26 chr26_40684986 0 40684986 G G G G A G G G G G G G G G G G G G G G
26 chr26_40702998 0 40702998 G G G G G G G G G G G G G G G G A A G G
26 chr26_40705412 0 40705412 G G A G G G G G G G G G G G G G G G G G
26 chr26_40706753 0 40706753 C C A C A C C C C C C C C C C C C C C C
26 chr26_40708042 0 40708042 T T T T T T T T T T T T G T T T T T T T
26 chr26_40709634 0 40709634 G G G G G G G G T T T T G G T T G G G G
26 chr26_40714824 0 40714824 T T T T T T T T T T T T C C T T T T T T
26 chr26_40715362 0 40715362 G G C C C C G G C C C C G G C C C C G G
26 chr26_40719062 0 40719062 C C C C C C C C A A A A A A A A C C C C
26 chr26_40728033 0 40728033 A A A A A A A A A A T T A A A A A A A A
26 chr26_40728547 0 40728547 C C C C C C C C C C T T C C C C C C C C
26 chr26_40729444 0 40729444 C C C C C C C C C C C C C C C C C T C C
26 chr26_40732332 0 40732332 C C T T C C C C C C C C C C C C C C C C
26 chr26_40735646 0 40735646 G G G G G G G G T T T T G G G G G G G G
26 chr26_40750615 0 40750615 C C C C C C C C A C C C C C C C C C C C
26 chr26_40752441 0 40752441 A A G G G G A A G G G G G G G G G G A A
26 chr26_40752951 0 40752951 T T T T T T T T G G G G T T T T T T T T
26 chr26_40763634 0 40763634 C C T T C T C C C C C C C C C C C C C C
26 chr26_40767399 0 40767399 C C T T T T C C C C C C T T T T T T C C
26 chr26_40769895 0 40769895 T T T T T T T T T T T T A A T T T T T T
26 chr26_40771909 0 40771909 C C T T T T C C T T T T T T T T T T T T
26 chr26_40776610 0 40776610 C C C C C C C C C C C C C C C T C C C C
26 chr26_40786378 0 40786378 T T T T T T T T T T T T T T T T C C T T
26 chr26_40796324 0 40796324 A A A A A A A A A A G G A A A A A A A A
26 chr26_40797850 0 40797850 G G T T T T G G G G G G T T T T T T G G
26 chr26_40801921 0 40801921 G G A A A A G G G G G G G G G G G G G G
26 chr26_40803002 0 40803002 T T G G G G T T G G G G G G G G G G T T
26 chr26_40803779 0 40803779 C C C C C C C C C C C C C G C C C C C C
26 chr26_40806436 0 40806436 T T T T C T T T T T T T T T T T T T T T
26 chr26_40807045 0 40807045 G G A A A A G G G G G G A A A A A A G G
26 chr26_40807053 0 40807053 C C T T T T C C C C C C T T T T T T C C
26 chr26_40807541 0 40807541 A A G G G G A A G G G G G G G G G G A A
26 chr26_40807706 0 40807706 C C C C C C C T C C C C C C C C C C C C
26 chr26_40810649 0 40810649 C C T T T T C C C C C C T T T T T T C C
26 chr26_40823898 0 40823898 C C A A A A C C A A A A A A C C A A C C
26 chr26_40827535 0 40827535 C C C C C T C C C C C C C C C C C C C C
26 chr26_40829554 0 40829554 A A G G G G A A A A A A G G G G G G A A
26 chr26_40830554 0 40830554 T T T T T T T T G G G G T T T T T T T T
26 chr26_40834229 0 40834229 G G A G G G G G G G G G G G G G G G G G
26 chr26_40844683 0 40844683 T T C C C C T T T T T T C C C C C C T T
26 chr26_40845739 0 40845739 G G G G G G G G A G G G G G G G G G G G
26 chr26_40849002 0 40849002 A A G G G G A A A A A A G G G G G G A A
26 chr26_40863977 0 40863977 A A A A A C A A A A A A A A A A A A A A
26 chr26_40873658 0 40873658 C C C C C C C C C C C C C C C C T T C C
26 chr26_40885033 0 40885033 C C T T T T C C C C C C T T T T T T C C
26 chr26_40889264 0 40889264 A A A A A A A A A A A A A A C C A A A A
26 chr26_40893438 0 40893438 G G G G G G G G A G G G G G G G G G G G
26 chr26_40899670 0 40899670 C C C C C C C C C C C C C G C C C C C C
26 chr26_40901802 0 40901802 G G G G G G G G G G G G G G A A G G G G
26 chr26_40908047 0 40908047 C C C C C C C C T T T T C C C C C C C C
26 chr26_40911219 0 40911219 G G G G G G G G G G G G A A G G A A G G
26 chr26_40911924 0 40911924 A A C C C C A A C C C C C C C C C C A A
26 chr26_40922181 0 40922181 T T T T T T T T T T T T A A T T T T T T
26 chr26_40956643 0 40956643 C C C C C C C C C C C C T T C C C C C C
26 chr26_40962710 0 40962710 A A A A A A A A A A A A G G A A A A A A
26 chr26_40964432 0 40964432 G G G G G G G G G G G G A G G G G G G G
26 chr26_40966523 0 40966523 G G G G A G G G G G G G G G G G G G G G
26 chr26_40967050 0 40967050 G G G G G G G G G G G G G G A G G G G G
26 chr26_40967135 0 40967135 A A A A A C A A A A A A A A A A A A A A
26 chr26_40967360 0 40967360 T T T T C T T T T T T T T T T T T T T T
26 chr26_40970118 0 40970118 A A A A A A A A A A T T A A A A A A A A
26 chr26_40970194 0 40970194 T T T T T T T T T T T T T T A T T T T T
26 chr26_40974277 0 40974277 A A A A A A A A A A A A G G A A A A A A
26 chr26_40975751 0 40975751 C C C T C C C C C C C C C C C C C C C C
26 chr26_40978441 0 40978441 A A A A A G A A A A A A A G A A A A A A
26 chr26_40981087 0 40981087 C C C C C C C C C C C C C C C C T T C C
26 chr26_40989438 0 40989438 C C C C C C C C C T C C C C C C C C C C
26 chr26_40992267 0 40992267 C C C C C C C C C C C C C C C C T T C C
26 chr26_40998653 0 40998653 A A A A A A A A G G G G A A A A A A A A
26 chr26_41001340 0 41001340 G G G G A A G G G G G G G G G G G G G G
26 chr26_41002645 0 41002645 G G G G G G G G A A A A G G G G G G G G
26 chr26_41003679 0 41003679 C C C C C C C C C C C C C C C C T T C C
26 chr26_41009839 0 41009839 G G G G G G G G G G G G A G G G G G G G
26 chr26_41014153 0 41014153 C C C C C C C C C C C C C C C C T T C C
26 chr26_41024433 0 41024433 C C C C C C C C T T T T C C C C C C C C
26 chr26_41026720 0 41026720 G G G G G G G G T T T T G G G G G G G G
26 chr26_41026923 0 41026923 C C C C C C C T C C C C C C C C C C C C
26 chr26_41038387 0 41038387 G G A G G G G G G G G G G G G G G G G G
26 chr26_41038526 0 41038526 T T T T T T C T T T T T T T T T T T T T
26 chr26_41041482 0 41041482 G G G G G G A G G G G G G G G G G G G G
26 chr26_41042627 0 41042627 A A G G G G A A G G G G G G G G G G A A
26 chr26_41049414 0 41049414 C C T T T T C C C C C C T T T T T T C C
26 chr26_41054907 0 41054907 G G A A A A G G G G G G A A A A A A G G
26 chr26_41059691 0 41059691 C C C C C C C C C C C C C C C G C C C C
26 chr26_41060598 0 41060598 G G G G G G G G A G G G G G G G G G G G
26 chr26_41064801 0 41064801 G G G G G G G G T T T T G G G G G G G G
26 chr26_41066323 0 41066323 G G G G G G G G G G A G G G G G G G G G
26 chr26_41079008 0 41079008 C C C C C C C C C C C C T T T T T T C C
26 chr26_41080867 0 41080867 T T T T C T T T T T T T T T T T T T T T
26 chr26_41086506 0 41086506 C C C C C C C C G G G G C C C C C C C C
26 chr26_41101010 0 41101010 T T C C C C T T C T C C C C C C C C T T
26 chr26_41102549 0 41102549 G G G G G G G G A A A A G G G G G G G G
26 chr26_41107230 0 41107230 G G C C C C G G G G G G G G G G G G G G
26 chr26_41118905 0 41118905 G G G G G G G G G G G G G G G G A A G G
26 chr26_41120769 0 41120769 C C C C C C C C T T T T C C C C C C C C
26 chr26_41121200 0 41121200 C C C C C C C C C C C C C C C C T T C C
26 chr26_41127832 0 41127832 A A A A A A A A G G G G A A A A A A A A
26 chr26_41143771 0 41143771 T T T T T T T T T T T T C C T T T T T T
26 chr26_41145945 0 41145945 C C C C C C C C C C C C C C T T C C C C
26 chr26_41148147 0 41148147 A A A A A A A A A T A A A A A A A A A A
26 chr26_41157470 0 41157470 C C C C C C C C C C C C C C C C T T C C
26 chr26_41163098 0 41163098 C C C C C C C C C C C C C T C C C C C C
26 chr26_41171819 0 41171819 C C C C C C C G C C C C C C C C C C C C
26 chr26_41178222 0 41178222 G G G G G G G G G G G G A A A A A A G G
26 chr26_41182435 0 41182435 C C C C C C C C T T T T C C C C C C C C
26 chr26_41193096 0 41193096 A A A A A A A A A A A G A A A A A A A A
26 chr26_41210905 0 41210905 G G G G G G G G A A A A G G G G G G A A
26 chr26_41214323 0 41214323 G G G G G G A G G G G G G G G G G G G G
26 chr26_41215807 0 41215807 G G A G G G G G G G G G G G G G G G G G
26 chr26_41216462 0 41216462 A G G G G G G G G G G G G G G G G G G G
26 chr26_41217054 0 41217054 G G G G G G G G G G G G G G G G A A G G
26 chr26_41229286 0 41229286 C C C C C C C C C C C C C C C C T T C C
26 chr26_41229707 0 41229707 A A A A A A A A T T T T A A A A A A A A
26 chr26_41235882 0 41235882 C C C C C C C C T T T T C C C C C C C C
26 chr26_41236410 0 41236410 A A A A A A A A A A A A A G A A A A A A
26 chr26_41244170 0 41244170 C C C C C C C C C C C C C T C C C C C C
26 chr26_41244182 0 41244182 A A G G G G A A A A A A A A A A A A A A
26 chr26_41250155 0 41250155 A A A A A A A A A A A A G G G G G G A A
26 chr26_41270846 0 41270846 C C C C C C C T C C C C C C C C C C C C
26 chr26_41270854 0 41270854 C C C C C C C C C C C C C C T T C C C C
26 chr26_41276275 0 41276275 T T T T T T T T T T T T T T T T C C T T
26 chr26_41281790 0 41281790 C C C C C C C C C C C C C C C C A A C C
26 chr26_41287332 0 41287332 G G G G G G C G G G G G G G G G G G G G
26 chr26_41289730 0 41289730 G G G G G G G G G G G G A A A A G G G G
26 chr26_41305758 0 41305758 C C C C C C C C C C C C T T T T T T T T
26 chr26_41306482 0 41306482 C C C C C C C T C C C C C C C C C C C C
26 chr26_41310802 0 41310802 T T C C C C T T C C C C C C C C C C T T
26 chr26_41313904 0 41313904 C C C C C C C C C C C C C C C C C G C C
26 chr26_41317938 0 41317938 C C C C C C C C T T T T C C C C C C C C
26 chr26_41320347 0 41320347 C C C C C C C C C C C C C C C C G G C C
26 chr26_41322308 0 41322308 A A A A A A A A C C C C A A A A A A A A
26 chr26_41322774 0 41322774 C C C C C C C C T T T T C C C C C C C C
26 chr26_41325819 0 41325819 C C C C C C C C C C C C C C C C A A C C
26 chr26_41326764 0 41326764 A A A A A A A A C C C C A A A A A A A A
26 chr26_41328805 0 41328805 G G G G G G G G G G A G G G G G G G G G
26 chr26_41332804 0 41332804 C C C C C C A C C C C C C C C C C C C C
26 chr26_41340925 0 41340925 A A A A A A A A C C C C A A A A A A A A
26 chr26_41343058 0 41343058 C C C C T T C C C C C C C C C C C C C C
26 chr26_41345827 0 41345827 C C T T T T C C T T T T T T T T T T T T
26 chr26_41347149 0 41347149 C C T T T T C C C C C C C C C C C C C C
26 chr26_41349397 0 41349397 A A A A A A A A G G G G A A A A A A A A
26 chr26_41358999 0 41358999 C C C C C C C C C C C C C T C C C C C C
26 chr26_41362505 0 41362505 G G G G G G G G A A A A G G G G G G G G
26 chr26_41374778 0 41374778 G G G G G G G G G G G G G G G T G G G G
26 chr26_41377613 0 41377613 T T C C C C T T C C C C C C C C C C T T
26 chr26_41379818 0 41379818 T T T T T T T T T T T T G T T T T T T T
26 chr26_41382469 0 41382469 C C C C C C C C C C C C T T T T T T C C
26 chr26_41385726 0 41385726 A A G G A A A A A A A A A A A A A A A A
26 chr26_41390222 0 41390222 G G A A A A G G A A A A A A A A A A G G
26 chr26_41390661 0 41390661 C C C T C C C C C C C C C C C C C C C C
26 chr26_41403664 0 41403664 C C C C C C C C C C C C T T T T C C C C
26 chr26_41406652 0 41406652 C C C C C C C C T T T T C C C C C C C C
26 chr26_41408437 0 41408437 T T C C C C T T C C C C C C C C C C T T
26 chr26_41412387 0 41412387 C C C C C C C C T T T T C C C C C C C C
26 chr26_41413140 0 41413140 G G A G G G G G G G G G G G G G G G G G
26 chr26_41413855 0 41413855 T T T T T T T T C C C C T T T T T T T T
26 chr26_41414350 0 41414350 A A A A A A A A A A A A A G A A A A A A
26 chr26_41416160 0 41416160 C C C T C C C C C C C C C C C C C C C C
26 chr26_41416661 0 41416661 T T T T T T T T T T T T C C C C T T T T
26 chr26_41416710 0 41416710 A A A A A A A A A A A A A A A G A A A A
26 chr26_41423999 0 41423999 G G G G G G G G G G G G G G G G G T G G
26 chr26_41429211 0 41429211 C C C C C C C C C C C C C C C T C C C C
26 chr26_41432593 0 41432593 C C C C C C C C C C C T C C C C C C C C
26 chr26_41437635 0 41437635 G G G G G G A G G G G G G G G G G G G G
26 chr26_41440040 0 41440040 C C C C C C C C C C C C C C T T C C C C
26 chr26_41442024 0 41442024 C C C C C C C C C C C C C C C T C C C C
26 chr26_41444343 0 41444343 A A A A A A A A G G G G G G G G G G A A
26 chr26_41444565 0 41444565 C G G G G G G G G G G G G G G G G G G G
26 chr26_41447593 0 41447593 C C C C C C C C C C C C C C C C T T C C
26 chr26_41447750 0 41447750 G G G G G G G G A A A A G G G G G G G G
26 chr26_41448645 0 41448645 C C C T T T C C C C C C C C C C C C C C
26 chr26_41453174 0 41453174 A A A A A A A A A A A G A A A A A A A A
26 chr26_41454801 0 41454801 A A A A C C A A A A A A A A A A A A A A
26 chr26_41456541 0 41456541 T T C C C C T T C C C C C C C C C C T T
26 chr26_41457572 0 41457572 A A A A A A A A A A A A A A A A G G A A
26 chr26_41463464 0 41463464 G G G G G G G G G G G G A A G G G G G G
26 chr26_41466382 0 41466382 G G A A A A G G A A A A A A A A A A G G
26 chr26_41468555 0 41468555 G G G G G G G G G G G G G G G G A A G G
26 chr26_41477350 0 41477350 C C C C C C C C G G G G C C C C C C C C
26 chr26_41479510 0 41479510 C C C C T T C C C C C C C C C C C C C C
26 chr26_41481358 0 41481358 A A A A A A A A C C C C A A A A A A A A
26 chr26_41491248 0 41491248 C C C C C C C C C T C C C C C C C C C C
26 chr26_41504147 0 41504147 T T C C C C T T C C C C C C C C C C T T
26 chr26_41504918 0 41504918 T T T T T T T T T T T T T T A T T T T T
26 chr26_41508811 0 41508811 C C C C C C C C C C C C C C C C G G C C
26 chr26_41514964 0 41514964 G G G G G G G G A G G G G G G G G G G G
26 chr26_41515704 0 41515704 C C C C C C C C T T C C C C C C C C C C
26 chr26_41516407 0 41516407 G G G G G G G G G G G G G G T T G G G G
26 chr26_41518308 0 41518308 C C C T T T C C C C C C C C C C C C C C
26 chr26_41523122 0 41523122 C C C T C C C C C C C C C C C C C C C C
26 chr26_41528464 0 41528464 A A A A A A A A G G G G A A A A A A A A
26 chr26_41530146 0 41530146 G G G G G G G G G G G G A G G G G G G G
26 chr26_41531197 0 41531197 G G G G A A G G G G G G G G G G G G G G
26 chr26_41535316 0 41535316 G G A A A A G G G G G G G G G G G G G G
26 chr26_41540983 0 41540983 G G G G G G G G A G G G G G G G G G G G
26 chr26_41541515 0 41541515 T T T T T T T T T T T T T T G T T T T T
26 chr26_41547197 0 41547197 T T T T T T T T C C C C C C C C C C T T
26 chr26_41555980 0 41555980 T T T T T T T T A A A A A A A A A A T T
26 chr26_41556453 0 41556453 C T T T T T T T T T T T T T T T T T T T
26 chr26_41557324 0 41557324 G G G G C C G G G G G G G G G G G G G G
26 chr26_41558821 0 41558821 A A A A A A A A G G G G A A A A A A A A
26 chr26_41561330 0 41561330 A A A A A A A A A A A A G G G G A A A A
26 chr26_41564350 0 41564350 A A G G G G A A G G G G G G G G G G A A
26 chr26_41574310 0 41574310 T T T T C C T T T T T T T T T T T T T T
26 chr26_41576304 0 41576304 C C G G G G C C G G G G G G G G G G C C
26 chr26_41579691 0 41579691 C T C C C C C C C C C C C C C C C C C C
26 chr26_41584098 0 41584098 C C C C C C C C T T T T C C C C C C C C
26 chr26_41592074 0 41592074 G G A A G G G G G G G G G G G G G G G G
26 chr26_41597375 0 41597375 A A A A A A A A G G G G A A A A A A A A
26 chr26_41606243 0 41606243 T T T T T T T T G G G G T T T T T T T T
26 chr26_41614547 0 41614547 A A G G G G A A A A A A A A A A A A A A
26 chr26_41616998 0 41616998 T T T T G G T T T T T T T T T T T T T T
26 chr26_41618559 0 41618559 C C C C C C C C G G G G C C C C C C C C
26 chr26_41624388 0 41624388 C C C T C C C C C C C C C C C C C C C C
26 chr26_41629363 0 41629363 G G G G G G G G G G G G T T T T G G G G
26 chr26_41630617 0 41630617 T T T T T T T T G G G G T T T T T T T T
26 chr26_41635941 0 41635941 A A A A A A A A A A A G A A A A A A A A
26 chr26_41638612 0 41638612 T T T T T T T T T T T T G G G G G G T T
26 chr26_41647115 0 41647115 G G G G G G A G G G G G G G G G G G G G
26 chr26_41647634 0 41647634 C C C C C C C C C C C C C C C T C C C C
26 chr26_41649904 0 41649904 T T T T T T T T T T T T T T T T A A T T
26 chr26_41652500 0 41652500 C C C C C C C C T T T T C C C C C C C C
26 chr26_41654348 0 41654348 T T C C C C T T C C C C C C C C C C T T
26 chr26_41657026 0 41657026 G G G G G G G G C C C C G G G G G G G G
26 chr26_41673784 0 41673784 T T T T T T T T C C C C T T C T T T T T
26 chr26_41682046 0 41682046 T T T T T T T T C C C T T T T T T T T T
26 chr26_41689583 0 41689583 A A A A A A A A G G G G A A A A A A A A
26 chr26_41727089 0 41727089 A A A A A A A A A A A A A A G G A A A A
26 chr26_41728084 0 41728084 C G G G G G G G G G G G G G G G G G G G
26 chr26_41735117 0 41735117 G G G G G G G G G G G G G G G G T T G G
26 chr26_41739909 0 41739909 G G C C C C G G C C C C C C C C C C G G
26 chr26_41741387 0 41741387 A A A A A A A A A A A G A A A A A A A A
26 chr26_41745264 0 41745264 G G G G G G G G A A G G G G G G G G G G
26 chr26_41750735 0 41750735 G G G G G G G G A A A A G G G G G G G G
26 chr26_41750955 0 41750955 G G G G G G G G A A A A G G G G G G G G
26 chr26_41754813 0 41754813 C C C C C C C C C C A C C C C C C C C C
26 chr26_41757692 0 41757692 A A A A C C A A A A A A A A A A A A A A
26 chr26_41760637 0 41760637 G G T T T T G T T T T T T T T T T T G G
26 chr26_41764944 0 41764944 C C A C C C C C C C C C C C C C C C C C
26 chr26_41789022 0 41789022 T T C C C C T T C C C C C C C C C C T T
26 chr26_41793047 0 41793047 A A T T T T A A A A A A A A A A A A A A
26 chr26_41794104 0 41794104 G G G G G G G G G G G G G G G G A G G G
26 chr26_41798587 0 41798587 C C C C C C C C T T T T C C C C C C C C
26 chr26_41804767 0 41804767 T T C C T T T T T T T T T T T T T T T T
26 chr26_41804816 0 41804816 C C T T T T C C C C C C C C C C C C C C
26 chr26_41824876 0 41824876 T T T T T T T T T T G T T T T T T T T T
26 chr26_41830253 0 41830253 C C C C C C C C C C C C C C C C C T C C
26 chr26_41833446 0 41833446 A A A A A A A A A A A A A A A G A A A A
26 chr26_41834654 0 41834654 A A A A A A A A A A A A A A A C A A A A
26 chr26_41845710 0 41845710 C C C C C C C C C C C C T T C C C C C C
26 chr26_41854918 0 41854918 C C C C C C C C C C C C C C C G C C C C
26 chr26_41861264 0 41861264 C C C C C C C C C C C T C C C C C C C C
26 chr26_41862632 0 41862632 G G G G G G G G C C C C G G G G G G G G
27 chr27_1034131 0 1034131 C C C C G G C C C C C C C C C C C C C C
27 chr27_1046605 0 1046605 C C C C G G C C C C C C C C C C C C C C
27 chr27_1053884 0 1053884 G G G G G G G G A A A A G G G G G G G G
27 chr27_1056501 0 1056501 C C C C C C C C C C C C C T C C C C C C
27 chr27_1088034 0 1088034 A A A A A A A C A A A A A A A A A A A A
27 chr27_1088572 0 1088572 C T C C C C C C C C C C C C C C C C C C
27 chr27_1093096 0 1093096 T T C C C C T T T T T T T T T T T T T T
27 chr27_1101336 0 1101336 A A A A A A A A A A G G A A A A A A A A
27 chr27_1105836 0 1105836 C C C C C C C C C C C C C C C C C T C C
27 chr27_1105866 0 1105866 G G G G G G G G G G C C G G G G G G G G
27 chr27_1108887 0 1108887 C C C C C C C C G G C G C C C C C C C C
27 chr27_1110437 0 1110437 T T T T T T C T T T T T T T T T T T T T
27 chr27_1116255 0 1116255 G G G G G G A G G G G G G G G G G G G G
27 chr27_1118986 0 1118986 A A A A A A A A G G G G A A A A A A A A
27 chr27_1120973 0 1120973 C C C C C C C C T T T T C C C C C C C C
27 chr27_1134594 0 1134594 C C C C C C A C C C C C C C C C C C C C
27 chr27_1154954 0 1154954 T T T T T T C C T T T T T T T T T T T T
27 chr27_1159387 0 1159387 A A A A A A A A T T T T A A A A A A A A
27 chr27_1168899 0 1168899 G G G G G G G G A A A G G G G G G G G G
27 chr27_1176136 0 1176136 A A A A A A A A A A A A A A C C A A A A
27 chr27_1181890 0 1181890 A G G G G G G G G G G G G G G G G G G G
27 chr27_1183043 0 1183043 T T T T T T T T C C C C T T T T T T T T
27 chr27_1183880 0 1183880 T T T T T T T T T T G T T T T T T T T T
27 chr27_1189744 0 1189744 G G G G G G A G G G G G G G G G G G G G
27 chr27_1191019 0 1191019 C C C C C C C T T T T T C C C C C C C C
27 chr27_1208459 0 1208459 G G G G G G G G C C C C G G G G G G G G
27 chr27_1210568 0 1210568 T T T T T T T T T T T T T T G T T T T T
27 chr27_1212146 0 1212146 G G G G G G G G A A A A G G G G G G G G
27 chr27_1221991 0 1221991 A A A A A A A A A A A A G G A A A A A A
27 chr27_1222165 0 1222165 T T T T T T T T C C C C T T T T T T T T
27 chr27_1228948 0 1228948 T T T T T T T T T T T T T T C C T T T T
27 chr27_1229710 0 1229710 T T T T T T T T T T T T G T T T T T T T
27 chr27_1234408 0 1234408 C C C C C C C C T T T T C C C C C C C C
27 chr27_1238278 0 1238278 C C C C C C C C G G G G C C C C C C C C
27 chr27_1238832 0 1238832 G G G G G G C G G G G G G G G G G G C C
27 chr27_1243692 0 1243692 A A A A A A A A T T T T A A A A A A A A
27 chr27_1265423 0 1265423 A A A A A A A A G G G G A A A A A A A A
27 chr27_1267420 0 1267420 T T T T T T T T C C C C T T T T T T T T
27 chr27_1276182 0 1276182 G G G G G G G G A G A G G G G G G G G G
27 chr27_1297527 0 1297527 A A A A A A A A A A A A A A A T A A A A
27 chr27_1305422 0 1305422 A A A A A A A A A A A A G G A A A A A A
27 chr27_1308947 0 1308947 A A A A A A A A C C C C A A A A A A A A
27 chr27_1309690 0 1309690 T T T T T T T T C C C C T T T T T T T T
27 chr27_1322307 0 1322307 C C C C C C C C C C C C C C C C G G C C
27 chr27_1325370 0 1325370 C C C C C C C C T T T T C C C C C C C C
27 chr27_1341288 0 1341288 C C C C C C C C T T T T C C C C C C C C
27 chr27_1341879 0 1341879 T T T T T T T T T T C T T T T T T T T T
27 chr27_1345146 0 1345146 C C C C T T C C C C C C C C C C C C C C
27 chr27_1350170 0 1350170 G G G G G G G G T T T T G G G G G G G G
27 chr27_1350775 0 1350775 T T T T T T T T A A A A T T T T T T T T
27 chr27_1358609 0 1358609 G T G G G G G G G G G G G G G G G G T T
27 chr27_1369756 0 1369756 G G G G G G G G G G G G G G G G T T G G
27 chr27_1370105 0 1370105 G G G G G G G G G G G G G G A G G G G G
27 chr27_1373835 0 1373835 T T T T T T T T T T T T T T C T T T T T
27 chr27_1377532 0 1377532 T T C C C C T T T T T T T T T T T T T T
27 chr27_1377591 0 1377591 C C C C C C C C C C C T C C C C C C C C
27 chr27_1378715 0 1378715 A A T T T T A A A A A A A A A A A A A A
27 chr27_1386565 0 1386565 C C C C C C C C A A A A C C C C C C C C
27 chr27_1391810 0 1391810 G G G G G G G G A A A A G G G G G G G G
27 chr27_1410797 0 1410797 C C C C C C C T C C C C C C C C C C C C
27 chr27_1425202 0 1425202 C C C C C C C C C C A C C C C C C C C C
27 chr27_1425984 0 1425984 C C A A A A C C A A A A A A A A A A C C
27 chr27_1430182 0 1430182 A A A A A A A A G G G G A A A A A A A A
27 chr27_1432239 0 1432239 C T T T T T T T T T T T T T T T T T T T
27 chr27_1432877 0 1432877 C G G G G G G G G G G G G G G G G G G G
27 chr27_1435886 0 1435886 G G A A A A G G G G G G A A A A A A G G
27 chr27_1441628 0 1441628 G G G G G G G G G G C G G G G G G G G G
27 chr27_1444165 0 1444165 C C C C C C C C T T T T C C C C C C C C
27 chr27_1444663 0 1444663 G G G G G G G G G G G G G G G G A A G G
27 chr27_1450685 0 1450685 C C C C C C C C C C C C C C C T C C C C
27 chr27_1451899 0 1451899 G G A A A A G G G G G G G G G G G G G G
27 chr27_1454327 0 1454327 G G G G G G G G G G G G G G C C G G G G
27 chr27_1456454 0 1456454 A A A A A A A A C C C C A A A A A A A A
27 chr27_1461555 0 1461555 T T T T T T T T T T T T T T T T C C T T
27 chr27_1462337 0 1462337 T T T T T T T T T T T T G T T T T T T T
27 chr27_1467449 0 1467449 A A A A A A A A G G G G A A A A A A A A
27 chr27_1470454 0 1470454 G G A A A A G G G G G G G G G G G G G G
27 chr27_1473544 0 1473544 C C T T T T T T T T T T T T T T T T T T
27 chr27_1479971 0 1479971 A A A A A A A A G G G G G G A A G G A A
27 chr27_1481668 0 1481668 T T T T T T T T T T T T G T T T T T T T
27 chr27_1485635 0 1485635 C C C C C C C T C C C C C C C C C C C C
27 chr27_1486090 0 1486090 T T T T T T T T C T T T T T T T T T T T
27 chr27_1503752 0 1503752 A A A A A A A A G G G G A A A A A A A A
27 chr27_1504467 0 1504467 A A A A A A A A A T A A A A A A A A A A
27 chr27_1504657 0 1504657 C C C C C C C C G G G G C C C C C C C C
27 chr27_1509948 0 1509948 C C T T T T C C C C C C T T T T T T C C
27 chr27_1519670 0 1519670 C C C C C C C C T T T T C C C C C C C C
27 chr27_1519905 0 1519905 G G G G G G G G G G G G G G A A G G G G
27 chr27_1520721 0 1520721 C C C C C C C C C C C C T T T T C C C C
27 chr27_1525917 0 1525917 A A G G G G A A G G G G A A A A A A A A
27 chr27_1530339 0 1530339 T T T T T T T T T T T T C T T T T T T T
27 chr27_1531999 0 1531999 A A A A A A A A A A A A A A G G A A A A
27 chr27_1532043 0 1532043 C C C C C C C C C C C C C T C C C C C C
27 chr27_1534887 0 1534887 C C T T T T C C C C C C C C C C C C C C
27 chr27_1536001 0 1536001 G G A A A A G G G G G G G G G G G G G G
27 chr27_1540359 0 1540359 G G T T T T G G T T T T T T T T T T G G
27 chr27_1540905 0 1540905 A A A A T T A A A A A A A A A A A A A A
27 chr27_1557676 0 1557676 G T T T T T T T T T T T T T T T T T G G
27 chr27_1567034 0 1567034 A A A A A A A A G G G G A A A A A A A A
27 chr27_1570018 0 1570018 T T T T T T T T C C C C T T T T T T T T
27 chr27_1572032 0 1572032 C C C C C C C C A C C C C C C C C C C C
27 chr27_1572993 0 1572993 C C C C C C C C T T T T C C C C C C C C
27 chr27_1578685 0 1578685 T T T T T T T T G G G G T T T T T T T T
27 chr27_1578730 0 1578730 G G G G G G G G G G G G T T T T G G G G
27 chr27_1580874 0 1580874 A A A A A A A A A A A A A A A G A A A A
27 chr27_1587914 0 1587914 A A G G G G A A A A A A A A A A A A A A
27 chr27_1588932 0 1588932 A A C C C C A A A A A A A A A A A A A A
27 chr27_1594572 0 1594572 T T T T T T T T C T T T T T T T T T T T
27 chr27_1595001 0 1595001 A A A A A A A A A A A A A A A A C C A A
27 chr27_1595427 0 1595427 A A G G G G A A G G G G G G G G G G A A
27 chr27_1596004 0 1596004 G G G G G G G G C C C C G G G G G G G G
27 chr27_1596369 0 1596369 G G A A A A G G G G G G G G G G G G G G
27 chr27_1603791 0 1603791 A A A A A A A A G G G G A A A A A A A A
27 chr27_1604480 0 1604480 A A A A A A A A A A A A A A G G A A A A
27 chr27_1609724 0 1609724 G G G G G G G G G G G G G G A A G G G G
27 chr27_1615144 0 1615144 T T T T T T T T C C C C T T T T T T T T
27 chr27_1619077 0 1619077 C C C C C C C C C C C C C T C C C C C C
27 chr27_1619468 0 1619468 C C G G G G C C C C C C C C C C C C C C
27 chr27_1630244 0 1630244 T T T T T T T T C C C C T T T T T T T T
27 chr27_1630849 0 1630849 G G G G G G G G A A A A G G G G G G G G
27 chr27_1631411 0 1631411 A A A A A A A A A A A A A A A A G G A A
27 chr27_1655198 0 1655198 G G G G G G G G G G G G A G A A G G G G
27 chr27_1659636 0 1659636 G G A A A A G G A A A A G G G G G G G G
27 chr27_1661052 0 1661052 A A G G G G A A G G G G A A A A A A A A
27 chr27_1661962 0 1661962 T T T T T T T T T T T T C T T T T T T T
27 chr27_1662026 0 1662026 T T T T T T A T T T T T T T T T T T T T
27 chr27_1662194 0 1662194 A A T T T T A A A A A A A A A A A A A A
27 chr27_1683885 0 1683885 A A A A A A A A A A A A A A G G A A A A
27 chr27_1689583 0 1689583 T T A A A A T T A A A A A A A A A A T T
27 chr27_1692277 0 1692277 T T T T T T T T T T T T C C T T T T T T
27 chr27_1693129 0 1693129 G G G G G G G G C C C C G G G G G G G G
27 chr27_1697340 0 1697340 C C C C C C C C C C C C C C A C C C C C
27 chr27_1699465 0 1699465 G G A A A A G G A A A A A A A A A A G G
27 chr27_1715802 0 1715802 T T T T T T T T C C C C T T T T T T T T
27 chr27_1722324 0 1722324 C C T T T T C C C C C C C C C C C C C C
27 chr27_1740209 0 1740209 C C C C C C C C C C C C C C T T C C C C
27 chr27_1744787 0 1744787 T T T T T T T T T T T T T T T T C C T T
27 chr27_1746147 0 1746147 G G G G G G G G G G G G G G A A G G G G
27 chr27_1752923 0 1752923 T T T T T T T T C C C C T T T T T T T T
27 chr27_1757451 0 1757451 C C C C C C C C C C C T C C C C C C C C
27 chr27_1762151 0 1762151 A A A A A A A A A A A A A A A A A G A A
27 chr27_1768630 0 1768630 C C C C C C C T C C C C C C C C C C C C
27 chr27_1774232 0 1774232 T T T T T T T T G G G G T T T T T T T T
27 chr27_1775037 0 1775037 A A A A A A A A G G G G A A A A A A A A
27 chr27_1775492 0 1775492 A A A A A A A A G G G G A A A A A A A A
27 chr27_1778152 0 1778152 A A A A A A A A A A A A A A A A T T A A
27 chr27_1787173 0 1787173 T T T T T T T T C C C C T T T T T T T T
27 chr27_1788960 0 1788960 T T T T T T T T C C C C T T T T T T T T
27 chr27_1791544 0 1791544 G G G G G G G G G G A G G G G G G G G G
27 chr27_1802011 0 1802011 G G G G G G G G G G G G A G G G G G G G
27 chr27_1802773 0 1802773 A A A A A A A A T T T T A A A A A A A A
27 chr27_1805355 0 1805355 T T A A A A T T T T T T T T T T T T T T
27 chr27_1818042 0 1818042 G G A G G G G G G G G G G G G G G G G G
27 chr27_1821228 0 1821228 C C T T T T C C C C C C C C C C C C C C
27 chr27_1824502 0 1824502 C C C C C C C C C C C C C T C C C C C C
27 chr27_1826614 0 1826614 T T T T T T T T C C C C T T T T T T T T
27 chr27_1837299 0 1837299 C C C C C C C C C C C C C C C C G G C C
27 chr27_1838685 0 1838685 A A A A A A A A A G A A A A A A A A A A
27 chr27_1842235 0 1842235 G G G G G G G G G G G G A A G G G G G G
27 chr27_1844813 0 1844813 G G A A A A G G G G G G G G G G G G G G
27 chr27_1845922 0 1845922 T T T T T T T T A T T T T T T T T T T T
27 chr27_1858876 0 1858876 C C C C C C C C C C C C C C C C C G C C
27 chr27_1862516 0 1862516 T T T T T T T T C C C C C C C C C C T T
27 chr27_1868231 0 1868231 T T T T T T T T T T T T C C C C C C T T
27 chr27_1871658 0 1871658 A A A C A A A A A A A A A A A A A A A A
27 chr27_1881037 0 1881037 C C C C C C C C T T T T C C C C C C C C
27 chr27_1887216 0 1887216 T T T T T T T T C C C C T T T T T T T T
27 chr27_1901725 0 1901725 G G G G A A G G A G G G G G G G G G G G
27 chr27_1908132 0 1908132 A A A A A A A A A A A A G G A A A A A A
27 chr27_1908962 0 1908962 T T T T T T T T C T C T T T T T T T T T
27 chr27_1912599 0 1912599 A A A A A A A A A A A A A A A A G G A A
27 chr27_1930238 0 1930238 G G C C C C G G C C C C C C C C C C G G
27 chr27_1933013 0 1933013 C C C C C C C C C C C C C C C T C C C C
27 chr27_1935358 0 1935358 G G G G G G G G A A A A G G G G G G G G
27 chr27_1936495 0 1936495 G G G G G G G G G G G G A A G G G G G G
27 chr27_1939927 0 1939927 C C C C C C C C C T C T C C C C C C C C
27 chr27_1948159 0 1948159 G G G G G G G G G G A G G G G G G G G G
27 chr27_1971330 0 1971330 C C C C C C C C C C C C C T C C T T C C
27 chr27_1972881 0 1972881 G G G G G G G G G G G G A G G G G G G G
27 chr27_1973766 0 1973766 G G A G G G G G G G G G G G G G G G G G
27 chr27_1982915 0 1982915 G G G G G G G G G G G G A G G G A A G G
27 chr27_1983417 0 1983417 G G G G G G G G A G G G G G G G G G G G
27 chr27_1983670 0 1983670 C C C C C C C C C C C C C C T T C C C C
27 chr27_1984935 0 1984935 G G C C C C G G G G G G G G G G G G G G
27 chr27_1990618 0 1990618 C C T T T T C C C C C C T T C C T T C C
27 chr27_1991015 0 1991015 C C C C C C C C C C C C T T C C T T C C
27 chr27_1991232 0 1991232 T T T T T T C C T T T T T T T T T T T T
27 chr27_1992172 0 1992172 C T C C C C C C C C C C C C C C C C T T
27 chr27_1992772 0 1992772 G G C C C C G G G G G G G G G G G G G G
27 chr27_1998700 0 1998700 T T T T C C T T T T T T T T T T T T T T
27 chr27_2012422 0 2012422 G G G G G G G G G G G G C C G G C C G G
27 chr27_2018222 0 2018222 C C C C C C C C C C C C C C C C T T C C
27 chr27_2019190 0 2019190 A A A A A A A A G G G G A A A A A A A A
27 chr27_2021941 0 2021941 G G G G A A G G G G G G G G G G G G G G
27 chr27_2022226 0 2022226 G G G G G G G G G G G G A G G G G G G G
27 chr27_2028475 0 2028475 T T T T T T T T T T T T C T T T T T T T
27 chr27_2030772 0 2030772 A A G G G G A G G G G G G G G G G G A A
27 chr27_2041633 0 2041633 G G G G G G A G G G G G G G G G G G G G
27 chr27_2045614 0 2045614 T T T T T T T T T T T T T T T T C C T T
27 chr27_2045903 0 2045903 G G G G G G G G G G G G G G A A G G G G
27 chr27_2046503 0 2046503 T T T T T T T T C C C C T T T T T T T T
27 chr27_2046839 0 2046839 T T C C C C T T C C C C C C C C C C T T
27 chr27_2047290 0 2047290 C C C C C C C T C C C C C C C C C C C C
27 chr27_2053675 0 2053675 C C C C C C C C T T T T C C C C C C C C
27 chr27_2055639 0 2055639 C C C C C C T T C C C C C C C C C C C C
27 chr27_2058909 0 2058909 C C C C C C C C C C C C C C T T C C C C
27 chr27_2061440 0 2061440 A A G G G G A A A A A A G G G G G G A A
27 chr27_2061697 0 2061697 C C C C C C C C A A A A C C C C C C C C
27 chr27_2082734 0 2082734 G G A A A A A A A A A A A A A A A A A A
27 chr27_2084078 0 2084078 T T T T T T T T G G G T T T T T T T T T
27 chr27_2084323 0 2084323 C C C C C C C C C C C T C C C C C C C C
27 chr27_2093976 0 2093976 C C C C C C C C T T C C C C C C C C C C
27 chr27_2099523 0 2099523 G G G G G G G G A A A A G G G G G G G G
27 chr27_2106599 0 2106599 C C C C C C C C C T C C C C C C C C C C
27 chr27_2118553 0 2118553 A A A A A A A A A A A A C C A A A A A A
27 chr27_2122694 0 2122694 T T T T A A T T T T T T T T T T T T T T
27 chr27_2125680 0 2125680 A A G G G G A A A A A A A A A A A A A A
27 chr27_2135771 0 2135771 A A A A A A A A A A A A A A A A G G A A
27 chr27_2135989 0 2135989 A A A A A A A A A A A A A A A A G G A A
27 chr27_2147972 0 2147972 T T T T T T T T T T T T C T T T T T T T
27 chr27_2149090 0 2149090 C C C G C C C C C C C C C C C C C C C C
27 chr27_2154977 0 2154977 T T T T T T T T C C C T T T T T T T T T
27 chr27_2156205 0 2156205 C C C C C C C C C C C C C T C C C C C C
27 chr27_2157109 0 2157109 A A A A A A A A A A A A A A A T A A A A
27 chr27_2160445 0 2160445 G G C C C C G G G G G G G G G G G G G G
27 chr27_2164722 0 2164722 G G G G A A G G G G G G G G G G G G G G
27 chr27_2166370 0 2166370 C C C C C C C C T T T T C C C C C C T T
27 chr27_2168479 0 2168479 G G G G G G G G G G G G G G G G A G G G
27 chr27_2169366 0 2169366 C C C C C C C C C C C C C T C C C C C C
27 chr27_2175066 0 2175066 C C C T C C C C C C C C C C C C C C C C
27 chr27_2175462 0 2175462 A A A A T T A A A A A A A A A A A A A A
27 chr27_2191026 0 2191026 C C C C C C C C C C C C T T C C C C C C
27 chr27_2193776 0 2193776 T T T T T T T T T T T T T T T T G G T T
27 chr27_2193868 0 2193868 G G G G G G G G G G A G G G G G G G G G
27 chr27_2195804 0 2195804 A A A A A A A A G G G G A A A A A A A A
27 chr27_2200050 0 2200050 T T T T T T T T G G G G T T T T T T T T
27 chr27_2215751 0 2215751 G G G G G G G G C C C C G G G G G G G G
27 chr27_2218061 0 2218061 T T T T T T T T A T T T T T T T T T T T
27 chr27_2221696 0 2221696 C C A A A A A A A A A A A A A A A A A A
27 chr27_2228601 0 2228601 C C C C C C C C T T T T C C C C C C C C
27 chr27_2237274 0 2237274 T T T T T T T T G T G T T T T T T T T T
27 chr27_2240080 0 2240080 T T T T T T T T T T A T T T T T T T T T
27 chr27_2241664 0 2241664 C C C C C C C C C G G G C C C C C C C C
27 chr27_2246419 0 2246419 C C C T C C C C C C C C C C C C C C C C
27 chr27_2248235 0 2248235 G G G G G G G G T T T T G G G G G G G G
27 chr27_2248450 0 2248450 G G C C C C G G G G G G G G G G G G G G
27 chr27_2250993 0 2250993 A A A C A A A A A A A A A A A A A A A A
27 chr27_2251315 0 2251315 A A A A A A A A A A A A A T A A A A A A
27 chr27_2251664 0 2251664 T T T T T T T T C T C T T T T T T T T T
27 chr27_2252372 0 2252372 C C C C C C C T C C C C C C C C C C C C
27 chr27_2260482 0 2260482 G G G G G G G G C G G G G G G G G G G G
27 chr27_2261186 0 2261186 G G A G G G G G G G G G G G G G G G G G
27 chr27_2262108 0 2262108 G G G G G G G G A G A G G G G G G G G G
27 chr27_2262360 0 2262360 G G G G G G G G G G G G A A A A A A G G
27 chr27_2263277 0 2263277 C C C C C C C C G G G G C C C C C C C C
27 chr27_2269444 0 2269444 A A A A A A A A A G A G A A A A A A A A
27 chr27_2269687 0 2269687 G G G G G G G G G G A G G G G G G G G G
27 chr27_2270590 0 2270590 G G G G G G G G G G G G A G G G G G G G
27 chr27_2271749 0 2271749 G G G G G G G G A G A G G G G G G G G G
27 chr27_2272667 0 2272667 G G G G G G G G A A A A G G G G G G G G
27 chr27_2277339 0 2277339 G G G G A G G G A G G G G G G G G G G G
27 chr27_2285986 0 2285986 T T T T T T T T C C C C T T T T T T T T
27 chr27_2289889 0 2289889 C C C C C C C C C C C C C C C C T T C C
27 chr27_2292931 0 2292931 G G G G G G G G G G G G G G G G A G G G
27 chr27_2296362 0 2296362 G G G G G G G G G G A G G G G G G G G G
27 chr27_2296398 0 2296398 C C C C T T C C C C C C C C C C C C C C
27 chr27_2301730 0 2301730 G G G G G G C G G G G G G G G G G G G G
27 chr27_2311598 0 2311598 C C C C C C C C C C C T C C C C C C C C
27 chr27_2316406 0 2316406 C C C C C C C C C C C C C G C C C C C C
27 chr27_2317200 0 2317200 G G G G G G A G G G G G G G G G G G G G
27 chr27_2321783 0 2321783 G G C C C C G G G G G G G G G G G G G G
27 chr27_2332630 0 2332630 G G G G G G G G G G G G A G G G G G A A
27 chr27_2335012 0 2335012 C C C C C C C C C T C C C C C C C C C C
27 chr27_2340708 0 2340708 A A A A A A A A G G G G A A A A A A G G
27 chr27_2346615 0 2346615 C C C C C C C C A A A A C C C C C C C C
27 chr27_2350584 0 2350584 T T T T T T T T C C C C T T T T T T T T
27 chr27_2375622 0 2375622 G G G G G G G G G G G G A G G G G G G G
27 chr27_2396639 0 2396639 C C A A A A C C A A A A A A A A A A C C
27 chr27_2403656 0 2403656 A A A A A A A A A A A A A A A A T T A A
27 chr27_2414141 0 2414141 G G G G G G G G A A A A G G G G G G G G
27 chr27_2420101 0 2420101 G G G G G G G G G G G G A G G G G G G G
27 chr27_2421501 0 2421501 G G G G G G G G C C C C G G G G G G G G
27 chr27_2422269 0 2422269 T T T T T T T T T T T T T T T T C C T T
27 chr27_2423228 0 2423228 T T T T T T T T C C C C T T T T T T T T
27 chr27_2429608 0 2429608 C C C C C C C C C C C C C C T T C C C C
27 chr27_2439656 0 2439656 G G G G G G A G G G G G G G G G G G G G
27 chr27_2439740 0 2439740 C C C C C C C C T T T T C C C C C C C C
27 chr27_2445153 0 2445153 C C C C C C C C C C C T C C C C C C C C
27 chr27_2446596 0 2446596 C C C C C C C C C C C C C C C T C C C C
27 chr27_2451154 0 2451154 G G G G G G G G A A A A G G G G G G G G
27 chr27_2452338 0 2452338 C C C C A A C C C C C C C C C C C C C C
27 chr27_2455547 0 2455547 T T T T T T T T T T T T A T T T T T T T
27 chr27_2458876 0 2458876 G G G G G G G G G G G G A G G G G G G G
27 chr27_2458890 0 2458890 C C C C C C C C A A A A C C C C C C C C
27 chr27_2463937 0 2463937 A A A A A A A A A A A A A C C C C C A A
27 chr27_2465508 0 2465508 G G G G G G G G G G G G G G C G G G G G
27 chr27_2468573 0 2468573 T T C C C C T T T T T T T T T T T T T T
27 chr27_2473264 0 2473264 G G G G G G G G C G C G G G G G G G G G
27 chr27_2491228 0 2491228 G G G G G G G G A A A A A A A A A A G G
27 chr27_2521525 0 2521525 G G G G C C G G G G G G G G G G G G G G
27 chr27_2527959 0 2527959 A A A A A A A T A A A A A A A A A A A A
27 chr27_2530580 0 2530580 G G G G G G G G T T G T G G G G G G G G
27 chr27_2530947 0 2530947 C C T T T T C C T T T T C C T T T T C C
27 chr27_2545218 0 2545218 C C C C C C C C G G G G C C C C C C C C
27 chr27_2550789 0 2550789 C C C C C C C C T T T T C C C C C C C C
27 chr27_2575656 0 2575656 G G G G G G G G G G G G G G G G A G G G
27 chr27_2580358 0 2580358 C C C C C C C C C C C C T T C C C C C C
27 chr27_2585404 0 2585404 A A A A A A A A A A A A A A A T A A A A
27 chr27_2603049 0 2603049 C C C C C C T T C C C C C C C C C C T T
27 chr27_2603998 0 2603998 T T T T T T T T T T T T A T T T T T T T
27 chr27_2605400 0 2605400 T T T T T T T T T T T T T T C C T T T T
27 chr27_2608239 0 2608239 G G G G G G G G G G G G C G G G G G G G
27 chr27_2611362 0 2611362 C C T T T T C C C C C C C C C C C C C C
27 chr27_2612456 0 2612456 A A A A A A A A A A A A A A A A C C A A
27 chr27_2615102 0 2615102 T T T T T T T T T T T T A T T T T T T T
27 chr27_2636581 0 2636581 C C C C C C C C C C C T C C C C C C C C
27 chr27_2662298 0 2662298 C C C C C C C C C C C C C C C C G G C C
27 chr27_2663240 0 2663240 C C C C C C C C T T T T C C C C C C C C
27 chr27_2663338 0 2663338 G G G G G G G G G G G G G G A A G G G G
27 chr27_2663998 0 2663998 G G G G G G G G G G G G A A G G G G G G
27 chr27_2670683 0 2670683 C C C C C C C C C C C C C C C C T T C C
27 chr27_2674235 0 2674235 G G G G G G G G G G G G A A A A A A G G
27 chr27_2675331 0 2675331 A A A A A A A A A A A A A A A A G G A A
27 chr27_2676382 0 2676382 C C C C C C C T C C C C C C C C C C C C
27 chr27_2689653 0 2689653 G G G G G G G G G G G G A A A A G G G G
27 chr27_2689738 0 2689738 T T T T T T T T T T T T T T T T A A T T
27 chr27_2698083 0 2698083 C C C C C C C T C C C C C C C C C C C C
27 chr27_2698086 0 2698086 C C T T T T C C T T T T T T T T T T C C
27 chr27_2699420 0 2699420 C C C C C C C C C C C C C C A A C C C C
27 chr27_2700136 0 2700136 C C C C C C C C T T T T C C C C C C C C
27 chr27_2712007 0 2712007 G G A A A A A A A A A A A A A A A A A A
27 chr27_2721416 0 2721416 C C C C C C C C C C C C C G C C C C C C
27 chr27_2741202 0 2741202 C C C C C C C C C C C C C T C C C C C C
27 chr27_2743159 0 2743159 G G A A A A G G G G G G G G G G G G G G
27 chr27_2746178 0 2746178 T T T T T T T T A A A A T T T T T T T T
27 chr27_2747298 0 2747298 G G G G G G A G G G G G G G G G G G G G
27 chr27_2761999 0 2761999 T T T T T T T T T T T T G T T T T T T T
27 chr27_2762894 0 2762894 A A C C C C C C C C C C C C C C C C C C
27 chr27_2775645 0 2775645 C C C C C C C C C C C T C C C C C C C C
27 chr27_2776239 0 2776239 T T T T T T T T T T T T T T T T C C T T
27 chr27_2777220 0 2777220 T T T T T T C T T T T T T T T T T T T T
27 chr27_2792544 0 2792544 A A A A A A A A A A A A A A G G A A A A
27 chr27_2798511 0 2798511 T T A A A A T T T T T T T T T T T T T T
27 chr27_2798781 0 2798781 G G G G G G G G G G G G A G G G G G G G
27 chr27_2799012 0 2799012 A A A A A A A A A A A A A A T T A A A A
27 chr27_2800726 0 2800726 A A C C C C A A C C C C C C C C C C C C
27 chr27_2805409 0 2805409 G G G G A A G G G G G G G G G G G G G G
27 chr27_2812830 0 2812830 G G G G G G G G G G G G A G G G G G G G
27 chr27_2816246 0 2816246 G G G G G G G G G G G G A G G G G G G G
27 chr27_2816644 0 2816644 G G G G G G G G G G G G A G G G G G G G
27 chr27_2825562 0 2825562 T T T T T T T T C C C C T T T T T T T T
27 chr27_2826887 0 2826887 A A A A A A A A A A A A A G A A A A A A
27 chr27_2829443 0 2829443 C C C C C C C C T T C T C C C C C C C C
27 chr27_2829546 0 2829546 A C A A A A A C A A A A A A A A A A C C
27 chr27_2829898 0 2829898 C C C C C C C C C C C C C C C T C C C C
27 chr27_2832266 0 2832266 C C C C C C C C C C C C C C C C G G C C
27 chr27_2844941 0 2844941 A A A A A A A A T T T T A A A A A A A A
27 chr27_2845904 0 2845904 C C C C C C C C C C C C A C C C C C C C
27 chr27_2848093 0 2848093 G G G G A A G G G G G G G G G G G G G G
27 chr27_2860027 0 2860027 C C C C G G C C C C C C C C C C C C C C
27 chr27_2867981 0 2867981 A A A A A A A A A A A A A A A A G G A A
27 chr27_2871243 0 2871243 C C C C C C C C C C C C C C C T C C C C
27 chr27_2872028 0 2872028 C C C C C C C C C C C C C G C C C C C C
27 chr27_2889193 0 2889193 A A A A A A A A A A A A A A A A G G A A
27 chr27_2892037 0 2892037 G G G G G G G G G G G G G G A G G G G G
27 chr27_2902411 0 2902411 G G G G G G G G G G G G G G A A G G G G
27 chr27_2908412 0 2908412 A A A A A A A A A A A A C C A A A A A A
27 chr27_2911568 0 2911568 C C C C C C C C T T T T C C C C C C C C
27 chr27_2917851 0 2917851 G G G G G G G G C C C G G G G G G G G G
27 chr27_2920863 0 2920863 G G G G G G G G G G G G A G G G G G G G
27 chr27_2922228 0 2922228 T T T T T T T T T T T T T T C C T T T T
27 chr27_2930263 0 2930263 T T T T T T T T T T T T C C T T T T T T
27 chr27_2934661 0 2934661 C C C C C C C C C C C T C C C C C C C C
27 chr27_2939405 0 2939405 A A A A A A A A C C A C A A A A A A A A
27 chr27_2942967 0 2942967 A A A A A A A A A A A A A A G G A A A A
27 chr27_2945101 0 2945101 G G G G G G G G T T T T G G G G G G G G
27 chr27_2949145 0 2949145 T T T T T T C T T T T T T T T T T T T T
27 chr27_2954108 0 2954108 C C C C C C C C A A A A C C C C C C C C
27 chr27_2959694 0 2959694 G G A A A A A A A A A A A A A A A A A A
27 chr27_2961475 0 2961475 G G G G T T G G G G G G G G G G G G G G
27 chr27_2962967 0 2962967 C C C C C C C C C C C C C C T T T T C C
27 chr27_2963884 0 2963884 T T T T T T T T C C C T T T T T T T T T
27 chr27_2965269 0 2965269 C C C C C C C C C C C C T T C C C C C C
27 chr27_2968533 0 2968533 A A A A A A A A G G G G A A A A A A A A
27 chr27_2970326 0 2970326 G G T T T T G G T T T T T T T T T T G G
27 chr27_2977702 0 2977702 A A A A A A A A A A A A A C A A A A A A
27 chr27_2987138 0 2987138 A A G G G G A A A A A A A A A A A A A A
27 chr27_2989399 0 2989399 C C C C C C C C C C C C T T T T T T C C
27 chr27_2990232 0 2990232 G G A A A A G G A A A A A A A A A A G G
27 chr27_2991928 0 2991928 C G G G G G C C G G G G G G G G G G G G
27 chr27_2998231 0 2998231 G G A A G G G G G G G G G G G G G G G G
27 chr27_3000483 0 3000483 C C C C C C C C T T T T C C C C C C C C
27 chr27_3006999 0 3006999 G G G G G G G G T T T T G G G G G G G G
27 chr27_3008922 0 3008922 A A G G G G A A A A A A A A A A A A A A
27 chr27_3009971 0 3009971 T T C C T T T T C C C C T T T T T T T T
27 chr27_3017466 0 3017466 T T T T C C T T T T T T T T T T T T T T
27 chr27_3019647 0 3019647 T T T T T T T T T T T T C C T T T T T T
27 chr27_3022693 0 3022693 G G G G G G G G G G G G G G C C G G G G
27 chr27_3033047 0 3033047 C C C C C C C C T T T T C C C C C C C C
27 chr27_3063061 0 3063061 C C C C C C C C C C C C C C T T C C C C
27 chr27_3066804 0 3066804 C C C C C C C C C C C C C C T T C C C C
27 chr27_3069851 0 3069851 G G G G G G G G C C C C G G G G G G G G
27 chr27_3079543 0 3079543 T T T T T T T T T T C T T T T T T T T T
27 chr27_3079950 0 3079950 C C C C C C C C C C C C G G C C C C C C
27 chr27_3098974 0 3098974 C C C C C C C C C C C T C C C C C C C C
27 chr27_3109913 0 3109913 T T T T T T T T T T T T C C T T T T T T
27 chr27_3111265 0 3111265 T T T T T T T T T T T T C C T T T T T T
27 chr27_3116161 0 3116161 A A A A A A A G A A A A A A A A A A A A
27 chr27_3118579 0 3118579 A A A A A A A A A A A A A C A A A A A A
27 chr27_3144204 0 3144204 G G G G G G G G G G G G G G G G T T G G
27 chr27_3146646 0 3146646 C C C C C C C C C C A C C C C C C C C C
27 chr27_3149313 0 3149313 C C C C C C C C C C C T C C C C C C C C
27 chr27_3153226 0 3153226 C C C C C C C C C C C T C C C C C C C C
27 chr27_3154150 0 3154150 A A G G G G A A G G G G A A A A A A A A
27 chr27_3161351 0 3161351 C C C C C C C C C C C C T T C C C C C C
27 chr27_3173075 0 3173075 C C T T T T C C T T T T T T T T T T C C
27 chr27_3179758 0 3179758 T T T T T T T T T T T T T T G T T T T T
27 chr27_3182614 0 3182614 C C C C C C C C C C C C C C C C G G C C
27 chr27_3183000 0 3183000 C C C C C C C T C C C C C C C C C C C C
27 chr27_3185824 0 3185824 G G G G G G G G G G G G A G G G G G G G
27 chr27_3190473 0 3190473 G G G G A A G G G G G G G G G G G G G G
27 chr27_3191039 0 3191039 G G G G G G G G G G G G A A A A A A G G
27 chr27_3191498 0 3191498 C C C C C C C C A A A A C C C C C C C C
27 chr27_3192553 0 3192553 G G A A A A G G G G G G G G G G G G G G
27 chr27_3195934 0 3195934 G G G G G G G G G G G G G G A A G G G G
27 chr27_3196463 0 3196463 G G G G G G G G C C C C G G G G G G G G
27 chr27_3201637 0 3201637 C C C C C C C C T T T T C C C C C C C C
27 chr27_3211477 0 3211477 G G G G G G G G G G G G A A G G G G G G
27 chr27_3233990 0 3233990 C C C C C C C C C C C C C T C C C C C C
27 chr27_3236312 0 3236312 A A A A A A A A A A A A A G A A A A A A
27 chr27_3240945 0 3240945 A A A A A A A A G G G G A A A A A A A A
27 chr27_3244121 0 3244121 C C C C C C C C T T T T C C C C C C C C
27 chr27_3244373 0 3244373 C C T T T T C C C C C C T T C C C C C C
27 chr27_3247971 0 3247971 C C T T T T C C C C C C C C C C T T C C
27 chr27_3249654 0 3249654 A A A A A A A A G G G G A A A A A A A A
27 chr27_3251238 0 3251238 A A A A A A A A T T T T A A A A A A A A
27 chr27_3254392 0 3254392 C C C C C C C C C C C T C C C C C C C C
27 chr27_3272033 0 3272033 T T T T C C T T T T T T T T T T T T T T
27 chr27_3274326 0 3274326 T T T T T T T T T T T T T T C C T T T T
27 chr27_3277322 0 3277322 G G G G G G G G G G G G G G A G G G G G
27 chr27_3282976 0 3282976 T T T T T T T T T T T T T T T T G G T T
27 chr27_3284130 0 3284130 T T T T T T T T C C C C T T T T T T T T
27 chr27_3289213 0 3289213 A A A A A A A A C C C C A A A A A A A A
27 chr27_3291774 0 3291774 C C A A A A C C C C C C C C C C C C C C
27 chr27_3293782 0 3293782 C C C C C C C C C C C C C T C C C C C C
27 chr27_3297415 0 3297415 T T T T T T T T T T T T T T G G T T T T
27 chr27_3318282 0 3318282 A A A A A A A A G G G G A A A A A A A A
27 chr27_3322152 0 3322152 G G G G G G G G G G G G G G G G T T G G
27 chr27_3326615 0 3326615 T T G G G G T T T T T T T T T T T T T T
27 chr27_3332383 0 3332383 G G G G G G G G G G G G A G G G G G G G
27 chr27_3338183 0 3338183 G G G G G G G G G G G G G G A G G G G G
27 chr27_3340896 0 3340896 G G G G G G G G T T T T G G G G G G G G
27 chr27_3343681 0 3343681 A G G G G G A G G G G G G G G G G G G G
27 chr27_3346012 0 3346012 G G G G A A G G G G G G G G G G G G G G
27 chr27_3346983 0 3346983 C C T T C C C C C C C C C C C C C C T T
27 chr27_3350591 0 3350591 G G G G G G G G A G G G G G G G G G G G
27 chr27_3354637 0 3354637 T T T T T T T T C C C C T T T T T T T T
27 chr27_3356934 0 3356934 C C C C C C C C G G G G C C C C C C C C
27 chr27_3357795 0 3357795 T T T T T T T T T T T T C T T T T T T T
27 chr27_3364928 0 3364928 C C C C C C C C C C C C C C T T C C C C
27 chr27_3371080 0 3371080 G G T T G G G G T T T T T T T T T T G G
27 chr27_3372590 0 3372590 G G G G G G G G G G G G G G A A G G G G
27 chr27_3376198 0 3376198 A A A A A A A A A A A A A A A A C C A A
27 chr27_3378553 0 3378553 C C C C C C C C C C C C C C C G C C C C
27 chr27_3378670 0 3378670 T T C C C C T T C C C C C C C C C C T T
27 chr27_3378991 0 3378991 G G A A G G G G G G G G G G G G G G G G
27 chr27_3387599 0 3387599 A A A A A A A A A A A A A A C C A A A A
27 chr27_3396391 0 3396391 A A A A A A A A G G G G A A A A A A A A
27 chr27_3397939 0 3397939 G G G G G G G G A A A A G G G G G G G G
27 chr27_3404075 0 3404075 C C C C C C C C C T C T C C C C C C C C
27 chr27_3405959 0 3405959 C C C C C C C C T T T T C C C C C C C C
27 chr27_3406192 0 3406192 T T T T T T T T C C C C T T T T T T T T
27 chr27_3406745 0 3406745 A A A A A A A A A A A A A A A A G G A A
27 chr27_3409372 0 3409372 A G A A A A A G A A A A A A A A A A A A
27 chr27_3410119 0 3410119 C G C C C C C G C C C C C C C C C C C C
27 chr27_3411247 0 3411247 A A G G A A A A A A A A A A A A A A A A
27 chr27_3411707 0 3411707 G G G G T T G G G G G G G G G G G G G G
27 chr27_3415187 0 3415187 G G C C G G G G G G G G G G G G G G G G
27 chr27_3419502 0 3419502 A A G G A A A A A A A A A A A A A A A A
27 chr27_3432126 0 3432126 G G G G G G G G A A A A G G G G G G G G
27 chr27_3439170 0 3439170 G G G G A A G G G G G G G G G G G G G G
27 chr27_3463234 0 3463234 T T T T T T T T T T T T T T T T C C T T
27 chr27_3466044 0 3466044 A A A A A A A A C C C C A A A A A A A A
27 chr27_3475380 0 3475380 A A A A A A A A A A A A A A C C A A A A
27 chr27_3478063 0 3478063 C C C C T T C C C C C C C C C C C C C C
27 chr27_3513347 0 3513347 C C C C C C C C C C C C C T C C C C C C
27 chr27_3515515 0 3515515 T T G G G G T T T T T T T T T T T T T T
27 chr27_3526733 0 3526733 C C T T T T C C C C C C C C C C C C C C
27 chr27_3530227 0 3530227 C C C C C C C C G G G G C C C C C C C C
27 chr27_3530930 0 3530930 A A A A A A A A A A A A A A A A G G A A
27 chr27_3532507 0 3532507 A A G G G G A A A A A A A A A A A A A A
27 chr27_3538640 0 3538640 G G A A A A G G G G G G G G G G G G G G
27 chr27_3545043 0 3545043 A A T T T T A A A A A A A A A A A A A A
27 chr27_3545714 0 3545714 G G G G G G G G G G G G G G G G A A G G
27 chr27_3556443 0 3556443 C C C C C C C C C C C T C C C C C C C C
27 chr27_3573988 0 3573988 G G C C C C G G G G G G G G G G G G G G
27 chr27_3580210 0 3580210 G G G G A A G G G G G G G G G G G G G G
27 chr27_3580879 0 3580879 G G A A G G G G G G G G G G G G G G G G
27 chr27_3583871 0 3583871 A A A A T T A A A A A A A A A A A A A A
27 chr27_3590243 0 3590243 C C C C C C C C C C C C C C C C T T C C
27 chr27_3591186 0 3591186 G G G G G G G G G G G G C G G G G G G G
27 chr27_3596602 0 3596602 T T T T T T T T C C C C T T T T T T T T
27 chr27_3606306 0 3606306 G G G G G G G G G G A G G G G G G G G G
27 chr27_3608857 0 3608857 C C C C C C C C G G G G C C C C C C C C
27 chr27_3611637 0 3611637 T T T T T T T T C C C C T T T T T T T T
27 chr27_3615926 0 3615926 C C T T C C C C C C C C C C C C C C C C
27 chr27_3620046 0 3620046 C C C C C C C C G G G G C C C C C C C C
27 chr27_3621606 0 3621606 G G A A A A G G G G G G G G G G G G G G
27 chr27_3623405 0 3623405 T T T T T T T T C C T T T T T T T T T T
27 chr27_3624446 0 3624446 A A A A A A A A G G A A A A A A A A A A
27 chr27_3625510 0 3625510 C C C C C C C C G G G G C C C C C C C C
27 chr27_3627698 0 3627698 G G A A A A G G G G G G G G G G G G G G
27 chr27_3636845 0 3636845 G G G G G G G G A A A A G G G G G G G G
27 chr27_3644500 0 3644500 C C T T C C C C C C C C C C C C C C C C
27 chr27_3644919 0 3644919 A A G G G G A A G G G G A A A A A A A A
27 chr27_3646535 0 3646535 A A A A T T A A A A A A A A T T T T A A
27 chr27_3649114 0 3649114 A A C C C C C C C C C C C C C C C C C C
27 chr27_3650046 0 3650046 C C C C C C C C C C C C C C T T C C C C
27 chr27_3651066 0 3651066 G G G G G G G G C C C C G G G G G G G G
27 chr27_3653355 0 3653355 G G C C G G G G G G G G G G G G G G G G
27 chr27_3653772 0 3653772 G G G G G G G G G G G G G G G G A A G G
27 chr27_3660098 0 3660098 G G G G A A G G G G G G G G G G G G G G
27 chr27_3666644 0 3666644 C C C C T T C C C C C C C C C C C C C C
27 chr27_3678850 0 3678850 C C T T T T C C C C C C T T T T T T C C
27 chr27_3681668 0 3681668 G G G G G G G G T T T T G G G G G G G G
27 chr27_3694647 0 3694647 G G G G G G G G G G G G G G G G T T G G
27 chr27_3696457 0 3696457 G G G G G G G G G G G G G G T T G G G G
27 chr27_3699365 0 3699365 C C C C C C C C C C C C C T C C C C C C
27 chr27_3701517 0 3701517 G G G G G G G G G G G G G G A G G G G G
27 chr27_3702910 0 3702910 C C C C C C C C A A A A C C C C C C C C
27 chr27_3711318 0 3711318 A A A A G G A A A A A A A A A A A A A A
27 chr27_3717951 0 3717951 C C C C C C C C C T C C C C C C C C C C
27 chr27_3718079 0 3718079 G G G G G G A G G G G G G G G G G G A A
27 chr27_3720513 0 3720513 T T T T G G T T T T T T T T T T T T T T
27 chr27_3727266 0 3727266 A A A A A A A A G G G G A A A A A A A A
27 chr27_3727428 0 3727428 G G G G G G G G C G C C G G G G G G G G
27 chr27_3727713 0 3727713 G G G G G G G G A G G G G G G G G G G G
27 chr27_3731245 0 3731245 T T T T T T T T C T T T T T T T T T T T
27 chr27_3732657 0 3732657 A A A A A A A A G G G G A A A A A A A A
27 chr27_3734132 0 3734132 C C C C C C C C C C C C T T C C C C C C
27 chr27_3735331 0 3735331 C C C C C C C C C C C T C C C C C C C C
27 chr27_3737643 0 3737643 A A A A A A A A G G G G A A A A A A A A
27 chr27_3752560 0 3752560 T T T T T T T T C C C C T T T T T T T T
27 chr27_3756612 0 3756612 G G G G G G G G G G G G A A G G G G G G
27 chr27_3756749 0 3756749 A A G G G G A A G G G G G G G G G G A A
27 chr27_3760206 0 3760206 C C C C C C C C C C C C T T C C C C C C
27 chr27_3762667 0 3762667 G G G G G G G G C G G G G G G G G G G G
27 chr27_3768544 0 3768544 C C C C C C C C C C C C C C C T C C C C
27 chr27_3770333 0 3770333 A A A A A A A A A A A C A A A A A A A A
27 chr27_3770607 0 3770607 A A A A A A A A C C C C A A A A A A A A
27 chr27_3771637 0 3771637 A A A A A A A A G G G G A A A A A A A A
27 chr27_3772143 0 3772143 T T C C C C T T T T T T T T T T T T T T
27 chr27_3777254 0 3777254 C C C C T T C C C C C C C C C C C C C C
27 chr27_3778143 0 3778143 C C C C A A C C C C C C C C C C C C C C
27 chr27_3783925 0 3783925 G G G G G G G G A A A A G G G G G G G G
27 chr27_3784560 0 3784560 C C C C C C C C C C C C C C C C T T C C
27 chr27_3785363 0 3785363 T T C C C C T T C C C C C C C C C C T T
27 chr27_3788382 0 3788382 A G G G G G G G G G G G G G G G A A G G
27 chr27_3788456 0 3788456 A A A A A A A A A A A A A A A A G G A A
27 chr27_3791754 0 3791754 G G A A A A G G A A A A A A A A A A G G
27 chr27_3798703 0 3798703 C C C C C C C C C C C C C C C C G G C C
27 chr27_3804248 0 3804248 T T T T T T T T C C C C T T T T T T T T
27 chr27_3810065 0 3810065 A A A A A A A A G G G G A A A A A A A A
27 chr27_3811485 0 3811485 G G G G G G G G G G G G C G G G G G G G
27 chr27_3816716 0 3816716 T T T T T T T T T T T T T T C C C C T T
27 chr27_3820933 0 3820933 C C C C C C C C C C C T C C C C C C C C
27 chr27_3825397 0 3825397 C C G G C C C C C C C C C C C C C C C C
27 chr27_3827821 0 3827821 G G G G A A G G A A A A G G G G G G G G
27 chr27_3830019 0 3830019 A A A A A A A A C C C C A A A A A A A A
27 chr27_3832117 0 3832117 C C A A C C C C A A A A A A A A A A C C
27 chr27_3832186 0 3832186 A A A A A A A G A A A A A A A A A A A A
27 chr27_3838800 0 3838800 T T T T C C T T T T T T T T T T T T T T
27 chr27_3840161 0 3840161 T T T T T T T T T T T T C C C C C C T T
27 chr27_3847936 0 3847936 G G G G G G G G A G A G G G G G G G G G
27 chr27_3853970 0 3853970 A A A A A A A A G G G G A A A A A A A A
27 chr27_3860261 0 3860261 T T T T T T T T C T C T T T T T T T T T
27 chr27_3863790 0 3863790 G G G G G G G G C C C C G G G G G G G G
27 chr27_3868972 0 3868972 A A A A A A A A G G G G A A A A A A A A
27 chr27_3871747 0 3871747 C C C C C C C C T T T T C C C C C C C C
27 chr27_3875828 0 3875828 C C C C C C C C G G G G C C C C C C C C
27 chr27_3890187 0 3890187 C C C C C C C C A C C C C C C C C C C C
27 chr27_3890454 0 3890454 T T T T T T T T G G G G T T T T T T T T
27 chr27_3894077 0 3894077 C C C C C C C C T T T T C C C C C C C C
27 chr27_3895405 0 3895405 C C C C C C C C C C C C A C C C C C C C
27 chr27_3900470 0 3900470 A A A A A A A G A A A A A A A A A A A A
27 chr27_3906482 0 3906482 A A A A A A A A A A A A A G A A A A A A
27 chr27_3929093 0 3929093 T T C C T T T T T T T T T T T T T T T T
27 chr27_3932469 0 3932469 A A A A A A A A G G G G A A A A A A A A
27 chr27_3935675 0 3935675 C C C C C C C C C C C C T T C C C C C C
27 chr27_3939806 0 3939806 C C A A A A C C A A A A A A A A A A C C
27 chr27_3943518 0 3943518 G G G G G G G G G G G G A G G G G G G G
27 chr27_3948027 0 3948027 G G G G G G G G A A A A G G G G G G G G
27 chr27_3956759 0 3956759 C C C C C C C C C C C C T T C C C C C C
27 chr27_3961407 0 3961407 G G G G G G G G A A A A G G G G G G G G
27 chr27_3963259 0 3963259 C C C C C C C C T T T T C C C C C C C C
27 chr27_3966400 0 3966400 A A G G G G A A G G G G G G G G G G A A
27 chr27_3967313 0 3967313 C C C C C C C C T T T T C C C C C C C C
27 chr27_3974459 0 3974459 A A A A A A A A A A A A G G A A A A A A
27 chr27_3984067 0 3984067 A A A A A A A A A A A A A A A A C C A A
27 chr27_3998599 0 3998599 A A A A A A A A G G G G A A A A A A A A
27 chr27_3999844 0 3999844 C C C C C C T T C C C C C C C C C C C C
27 chr27_4004144 0 4004144 A A G G G G A A A A A A A A A A A A A A
27 chr27_4006626 0 4006626 G G C C G G G G G G G G G G G G G G G G
27 chr27_4011024 0 4011024 C C C C C T C C C C C C C C C C C C C C
27 chr27_4013497 0 4013497 T T G G G G T T T T T T T T T T T T T T
27 chr27_4017534 0 4017534 C C C C C C C C C C C C C C C T C C C C
27 chr27_4021110 0 4021110 C C T T T T C C C C C C C C C C C C C C
27 chr27_4024424 0 4024424 G G G G A A G G G G G G G G G G G G G G
27 chr27_4029481 0 4029481 C C C C C C C C T T T T C C C C C C C C
27 chr27_4038882 0 4038882 A A A A A A A A G G G G A A A A A A A A
27 chr27_4045229 0 4045229 C C C C C C C C C C C C A C C C C C C C
27 chr27_4046671 0 4046671 C C C C C C C C C C C C C C C C G G C C
27 chr27_4064777 0 4064777 G G G G G G G G G G G G G G G G C C G G
27 chr27_4069315 0 4069315 A A A A A A A A C C C C A A A A A A A A
27 chr27_4084298 0 4084298 T T C C C C T T C C C C C C C C C C T T
27 chr27_4084414 0 4084414 T T T T T T T T T T G T T T T T T T T T
27 chr27_4089317 0 4089317 T T T T T T T T G T T T T T T T T T T T
27 chr27_4089504 0 4089504 G G G G G G G G G G G G A G G G G G G G
27 chr27_4089786 0 4089786 C C C C C C C C C C A C C C C C C C C C
27 chr27_4099864 0 4099864 T T T T T T T T G G G G T T T T T T T T
27 chr27_4100215 0 4100215 C C C C C C C C A A A A C C C C C C C C
27 chr27_4101822 0 4101822 C C C C C C C C A C A C C C C C C C C C
27 chr27_4103350 0 4103350 G G A A A A G G G G G G G G G G G G G G
27 chr27_4106307 0 4106307 C C C C C T C C C C C C C C C C C C C C
27 chr27_4111544 0 4111544 C C C C C C C C C C C C C C C T C C C C
27 chr27_4112295 0 4112295 C C C C C C C C T T T T C C C C C C C C
27 chr27_4116188 0 4116188 G G G G G G G G G G G G A G G G G G G G
27 chr27_4124467 0 4124467 C C C C C C C C C G G G C C C C C C C C
27 chr27_4125222 0 4125222 A A G G G G A A G G G G G G G G G G A A
27 chr27_4127310 0 4127310 A A G G G G A A A A A A A A A A A A A A
27 chr27_4137280 0 4137280 A A A A A A A A A A A G A A A A A A A A
27 chr27_4141828 0 4141828 C C C C C C C C C C C C C T C C C C C C
27 chr27_4142332 0 4142332 A A A A A A T T A A A A A A A A A A A A
27 chr27_4152247 0 4152247 C T T T T T C C T T T T T T T T T T T T
27 chr27_4153772 0 4153772 G G G G G G G G G G G G G G G G A A G G
27 chr27_4154229 0 4154229 G T T T T T T T T T T T T T T T T T T T
27 chr27_4154877 0 4154877 T T T T T T T T T T T T T T T T G G T T
27 chr27_4158976 0 4158976 C C A A A A A A A A A A A A A A A A C C
27 chr27_4171888 0 4171888 T T T T T T T T C C C C T T T T T T T T
27 chr27_4172863 0 4172863 A G G G G G G G G G G G G G G G G G A A
27 chr27_4178072 0 4178072 A A A A A A A A A A A A A G A A A A A A
27 chr27_4191776 0 4191776 C C C C C C C C C C C C C C C C T T C C
27 chr27_4193399 0 4193399 C C C C C C C C T T T T C C C C C C C C
27 chr27_4197194 0 4197194 C C C C C C C C C C C C C C C C T T C C
27 chr27_4197907 0 4197907 T T G T T T T T T T T T T T T T T T T T
27 chr27_4207523 0 4207523 C C C C C C C C C C C C C T C C C C C C
27 chr27_4208835 0 4208835 G G G G A G G G G G G G G G G G G G G G
27 chr27_4213029 0 4213029 A A A A A A A A T T T T A A A A A A A A
27 chr27_4213849 0 4213849 A A A A A G A A A A A A A A A A A A A A
27 chr27_4216490 0 4216490 G G G G A G G G G G G G G G G G G G A A
27 chr27_4224034 0 4224034 T T G G G T T T T T T T T T T T T T T T
27 chr27_4228505 0 4228505 C C C C C C C C C C C C C G C C C C C C
27 chr27_4228945 0 4228945 A A A A A A A A G G G G A A A A A A A A
27 chr27_4229197 0 4229197 T T T T T T T T T T T T T T C C T T T T
27 chr27_4235959 0 4235959 A A G G A A A A A A A A A A A A A A A A
27 chr27_4236214 0 4236214 G G G G A A G G G G G G G G G G G G G G
27 chr27_4237159 0 4237159 C C T T T T C C T T T T C C C C C C C C
27 chr27_4251616 0 4251616 G G G G G G G G G G G G G G T T G G G G
27 chr27_4255894 0 4255894 A G G G G G G G G G G G G G G G G G G G
27 chr27_4257424 0 4257424 A A A A A A A A A A A A A A G G A A A A
27 chr27_4257538 0 4257538 A A A A A A A A C C C C A A A A A A A A
27 chr27_4263249 0 4263249 C C T T C C C C C C C C C C C C C C C C
27 chr27_4264558 0 4264558 G G G G G G G G C C C C G G G G G G G G
27 chr27_4274536 0 4274536 T T T T T T T T C C C T T T T T T T T T
27 chr27_4282191 0 4282191 C C C C C C C C C C C T C C C C C C C C
27 chr27_4288614 0 4288614 G G G G G G G G G G C G G G G G G G G G
27 chr27_4289559 0 4289559 C C T T C C C C C C C C C C C C C C C C
27 chr27_4302610 0 4302610 A A A A A A A A G G G G A A A A A A A A
27 chr27_4305421 0 4305421 T T T T T T T T C C C C T T T T T T T T
27 chr27_4318364 0 4318364 C C T T C C C C C C C C C C C C C C C C
27 chr27_4319003 0 4319003 T T T T T T T T A A A A T T T T T T T T
27 chr27_4319281 0 4319281 G G G G G G G G G G G G T T G G G G G G
27 chr27_4320427 0 4320427 C C C C C T C C C C C C C C C C C C C C
27 chr27_4325854 0 4325854 T T C C C T T T T T T T T T T T T T T T
27 chr27_4327112 0 4327112 C C C C C C C C A A A A C C C C C C C C
27 chr27_4328147 0 4328147 C C T T T T C C T T T T T T T T T T T T
27 chr27_4332103 0 4332103 C C C C C C C C C C C C C C A A C C C C
27 chr27_4349918 0 4349918 T T T T T T T T C C C C C C C C C C T T
27 chr27_4352238 0 4352238 C C C C C C C C C C C C C C C T C C C C
27 chr27_4356269 0 4356269 G G G G G G G G A A A A G G G G G G G G
27 chr27_4369315 0 4369315 C C C C C C C C A A A A C C C C C C C C
27 chr27_4369719 0 4369719 C C C C C C C C C C C C C C C T C C C C
27 chr27_4370715 0 4370715 C C C C C C C C C C C C C C C T C C C C
27 chr27_4372576 0 4372576 C C C C C C C C C C C T C C C C C C C C
27 chr27_4374003 0 4374003 C C C C C C G G C C C C C C C C C C C C
27 chr27_4375847 0 4375847 C C T T T T C C T T T T T T T T T T C C
27 chr27_4380285 0 4380285 A G A A A A A A A A A A A A A A A A G G
27 chr27_4401382 0 4401382 T T T T T T T T T T T T T T T T C C T T
27 chr27_4408535 0 4408535 C C T T T T C C T T T T T T T T T T C C
27 chr27_4411175 0 4411175 T T T T T T T T C C C C T T T T T T T T
27 chr27_4412290 0 4412290 C C T T T T C C C C C C C C C C C C C C
27 chr27_4414582 0 4414582 G G G G G G G G G G G G A G G G G G G G
27 chr27_4415103 0 4415103 T T T T T T T T T T T T C T T T T T T T
27 chr27_4420030 0 4420030 G G G G G G T T G G G G G G G G G G G G
27 chr27_4420712 0 4420712 C C C C C C C C C C C C C T C C C C C C
27 chr27_4421847 0 4421847 C C C C C C C C C C C C C T C C C C C C
27 chr27_4424263 0 4424263 A A G G A G G G G G G G A A A A A A G G
27 chr27_4424618 0 4424618 T T T T T T T T C C C C T T T T T T T T
27 chr27_4424741 0 4424741 A A A A A A A A A A A A A C A A A A A A
27 chr27_4433768 0 4433768 G G A A A G G G G G G G G G G G G G G G
27 chr27_4436609 0 4436609 G G G G G G G G G G G G G G A A G G G G
27 chr27_4444121 0 4444121 T T T T T T T T C C C T T T T T T T T T
27 chr27_4448835 0 4448835 G G G G G G G G T T T T G G G G G G G G
27 chr27_4455503 0 4455503 G G G G G G G G G G G T G G G G G G G G
27 chr27_4457795 0 4457795 G G G G G G G G T T T T G G G G G G G G
27 chr27_4461284 0 4461284 A A T T A A A A A A A A A A A A A A A A
27 chr27_4463917 0 4463917 C C C C C C C C C C C C C T C C C C C C
27 chr27_4467846 0 4467846 C C C C C C C C C T C C C C C C C C C C
27 chr27_4469561 0 4469561 A A A A A A A A A C A A A A A A A A A A
27 chr27_4474295 0 4474295 C C A A C C C C A A A A A A A A A A C C
27 chr27_4475908 0 4475908 G G G G G G G G A A A A G G G G G G G G
27 chr27_4482369 0 4482369 C C C C T T C C C C C T C C C C C C C C
27 chr27_4488525 0 4488525 C C T T C C C C C C C C C C C C C C C C
27 chr27_4489601 0 4489601 A A A A A A A G A A A A A A A A A A A A
27 chr27_4490689 0 4490689 G G G G G G G G A A A A G G G G G G G G
27 chr27_4493143 0 4493143 C C C C C C C C C C C C C C T T C C C C
27 chr27_4499237 0 4499237 A A A A A A A A G G G G A A A A A A A A
27 chr27_4510375 0 4510375 G G G G G G G G T T T T G G G G G G G G
27 chr27_4514829 0 4514829 G G G G G G G G A A A A G G G G G G G G
27 chr27_4522557 0 4522557 T T T T T T T T C T C T T T T T T T T T
27 chr27_4522831 0 4522831 T T T T T T T T T T T T G T T T T T T T
27 chr27_4523018 0 4523018 G G G G G G G G A G G G G G G G G G G G
27 chr27_4523321 0 4523321 T T C C C C T T T T T T T T T T T T T T
27 chr27_4525296 0 4525296 T T T T T T T T T T T T G T T T T T T T
27 chr27_4528744 0 4528744 G G G G G G G G A A A A G G G G G G G G
27 chr27_4530516 0 4530516 A A A A A A A G A A A A A A A A A A A A
27 chr27_4537022 0 4537022 T T T T T T T T G T T T T T T T T T T T
27 chr27_4538867 0 4538867 G G G G G G G G G T T T G G G G G G G G
27 chr27_4542411 0 4542411 G G G G G G A G G G G G G G G G G G G G
27 chr27_4548218 0 4548218 A A A A A A A A A A A A A G A A A A A A
27 chr27_4548915 0 4548915 C C C C C C C T C C C C C C C C C C C C
27 chr27_4553287 0 4553287 A A A A A A A A A A A A A G A A A A A A
27 chr27_4556152 0 4556152 C C C C C C C C C C C C C C C T C C C C
27 chr27_4557357 0 4557357 T T T T T T T T T T T T T T T T C C T T
27 chr27_4558746 0 4558746 T T T T T T T T T T T T C T T T T T T T
27 chr27_4561914 0 4561914 A A A A A A A A A C A A A A A A A A A A
27 chr27_4564070 0 4564070 G G G G G G G G G G G G G G G G T T G G
27 chr27_4568630 0 4568630 C C T T T T C C T T T T T T T T T T C C
27 chr27_4569933 0 4569933 C C C C C C C C C C C C C C C T C C C C
27 chr27_4571810 0 4571810 A A A A A A A A A A A A A G G G A A A A
27 chr27_4585045 0 4585045 C C T T T T C C T T T T T T T T T T C C
27 chr27_4587882 0 4587882 A A G G A A A A A A A A A A A A A A A A
27 chr27_4591105 0 4591105 C C C C C C C C C C C T C C C C C C C C
27 chr27_4591850 0 4591850 A A G G A A A A A A A A A A A A A A A A
27 chr27_4595767 0 4595767 G G G G G G G G G G G G C G G G G G G G
27 chr27_4600091 0 4600091 A A A A A A A A C C C C A A A A A A A A
27 chr27_4612224 0 4612224 C C C C C C C C C C C C C T C C C C C C
27 chr27_4613496 0 4613496 G G G G G G G G A A A A A G G G G G G G
27 chr27_4614578 0 4614578 A A A A A A A A A A A G A A A A A A A A
27 chr27_4616543 0 4616543 T T C C C C T T T T T T T T T T T T T T
27 chr27_4617435 0 4617435 C C A A C C C C C C C C C C C C C C C C
27 chr27_4625058 0 4625058 A A A A A A A A A A A A A A A A G G A A
27 chr27_4630520 0 4630520 G G G G G G G G A A A A G G G G G G G G
27 chr27_4647967 0 4647967 T T T T T T T T T T T T C T T T T T T T
27 chr27_4650483 0 4650483 G G G G G G G G G T G T G G G G G G G G
27 chr27_4655223 0 4655223 C C C C C C C C C T C C C C C C C C C C
27 chr27_4664589 0 4664589 T T T T T T T T C C C C T T T T T T T T
27 chr27_4666231 0 4666231 G G G G A G A A A A A A A A A A A A G G
27 chr27_4666374 0 4666374 G G G G A G G G G G G G G G G G G G G G
27 chr27_4669716 0 4669716 A A A A A A A A A G A A A A A A A A A A
27 chr27_4673606 0 4673606 A A A A A A A A A A A A A A A C A A A A
27 chr27_4677277 0 4677277 G G G G G G G G G G G G A A G G G G G G
27 chr27_4696542 0 4696542 C C C T C C C C C C C C C C C C C C C C
27 chr27_4698709 0 4698709 C C C C C C C C T T T T C C C C C C C C
27 chr27_4700444 0 4700444 T T C T C C T T T T T T T T T T T T T T
27 chr27_4701559 0 4701559 C C C C C C C C C T C C C C C C C C C C
27 chr27_4702512 0 4702512 T T C T C C T T T T T T T T T T T T T T
27 chr27_4708995 0 4708995 C C C C C C C C C T C C C C C C C C C C
27 chr27_4710562 0 4710562 G G G G G G A G G G A G G G G G G G G G
27 chr27_4719516 0 4719516 C C C C C C C C A A A C C C C C C C C C
27 chr27_4725043 0 4725043 G G G G G G G G G G A G G G G G G G G G
27 chr27_4731448 0 4731448 A A A A A A A A A A A A A A A G A A A A
27 chr27_4736752 0 4736752 G G G G G G G G C G C G G G G G G G G G
27 chr27_4737783 0 4737783 G G G G G G G G G G G G A G G G G G G G
27 chr27_4739018 0 4739018 A A A A A A A A A G A A A A A A A A A A
27 chr27_4743814 0 4743814 T T T T T T T T C C C C T T T T T T T T
27 chr27_4757017 0 4757017 C C C C C C C C A A A A C C C C C C C C
27 chr27_4758306 0 4758306 A A A A A A A A A A A A A C A A A A A A
27 chr27_4767461 0 4767461 G G G G G G G G G G G G G G A G G G G G
27 chr27_4767848 0 4767848 A A A A A A A A G G G G A A A A A A A A
27 chr27_4773737 0 4773737 G G G G G G A G G G G G G G G G G G G G
27 chr27_4786593 0 4786593 G G G G G G G G A A A A G G G G G G G G
27 chr27_4797370 0 4797370 A G A A A A A A A A A A A A A A A A A A
27 chr27_4797480 0 4797480 A A A A A A A A A A A A A A A G A A A A
27 chr27_4799744 0 4799744 C C C C C C C C C C C C C C C C C T C C
27 chr27_4812223 0 4812223 A A A A A T A A A A A A A A A A A A A A
27 chr27_4812862 0 4812862 T T T T T T T T T T T T G T G G T T T T
27 chr27_4815880 0 4815880 G G G G G G G G A G G G G G G G G G G G
27 chr27_4818126 0 4818126 G G G G G G G G G G G G G G G G A A G G
27 chr27_4819434 0 4819434 G G G G C G G G G G G G G G G G G G G G
27 chr27_4822403 0 4822403 C C C C C C C C C T C T C C C C C C T T
27 chr27_4823335 0 4823335 C C C C C C C C C C C T C C C C C C C C
27 chr27_4824363 0 4824363 C C C C C C C C C T C T C C C C C C C C
27 chr27_4829988 0 4829988 A A A G A G A A A A A A A A A A A A A A
27 chr27_4832189 0 4832189 A A A C A C A A A A A A A A A A A A A A
27 chr27_4833851 0 4833851 C C C C C C C C C C C C C C C C T T C C
27 chr27_4834121 0 4834121 T T T T T T T T G G G G T T T T T T T T
27 chr27_4834905 0 4834905 G G G G G G G G G G G G G G G G A A G G
27 chr27_4841350 0 4841350 C C C T C T C C C C C C C C C C C C C C
27 chr27_4842819 0 4842819 G G G G A G G G G G G G G G G G G G G G
27 chr27_4849022 0 4849022 A A G G G G A A A A A A A A A A A A A A
27 chr27_4849536 0 4849536 C C C C C C C C T T T T C T C C C C C C
27 chr27_4849620 0 4849620 G G G G G G G G A A A A G G G G G G G G
27 chr27_4858046 0 4858046 C C C C C C C C C C C T C C C C C C C C
27 chr27_4863112 0 4863112 G G C G C G G G G G G G G G G G G G G G
27 chr27_4871009 0 4871009 A A A A A A A A G G G G A A A A A A A A
27 chr27_4871522 0 4871522 C C T T T T T T T T T T C C C C T T C C
27 chr27_4876401 0 4876401 G G G G G G A G G G G G G G G G G G G G
27 chr27_4876541 0 4876541 C C C C C C C C C C C C C C C C T T C C
27 chr27_4879675 0 4879675 G G G G G G G G A A A A G G G G G G G G
27 chr27_4880320 0 4880320 C C C C C C C C T T T T C C C C C C C C
27 chr27_4880899 0 4880899 C C C C C C C C C C C C T T T T T T C C
27 chr27_4882230 0 4882230 G G G G G G A G G G G G G G G G G G G G
27 chr27_4883335 0 4883335 G G G G G G G G G G G G C G G G G G G G
27 chr27_4891396 0 4891396 T T T T T T T T T T T T G G T T G G T T
27 chr27_4895437 0 4895437 A A A A A A A A A C A A A A A A A A A A
27 chr27_4896702 0 4896702 C C C C C C C C C C C C C T C C C C C C
27 chr27_4900462 0 4900462 A A A A A A A A G G G G A A A A A A A A
27 chr27_4906276 0 4906276 G G G G G G G G A A A A G G G G G G G G
27 chr27_4907062 0 4907062 C T C C C C C C C C C C C C C C C C C C
27 chr27_4907699 0 4907699 A A A A A A A G A A A A A A A A A A A A
27 chr27_4923146 0 4923146 T T T T A T T T T T T T T T T T T T T T
27 chr27_4923525 0 4923525 G G C G C G G G G G G G G G G G G G G G
27 chr27_4924101 0 4924101 A A A A A A A A T T T T A A A A A A A A
27 chr27_4929660 0 4929660 A A A A A A A A G G G G A A A A A A A A
27 chr27_4942130 0 4942130 C C C C C C C C C C C C C C C T C C C C
27 chr27_4951403 0 4951403 A A G G G G G G G G G G G G G G G G G G
27 chr27_4973609 0 4973609 C C A A A A C C A A A A A A A A A A C C
27 chr27_4975640 0 4975640 C C C C C C C C C C C C C C T T C C C C
27 chr27_4977482 0 4977482 G G G G G G G G G G G G G G A G G G G G
27 chr27_4978164 0 4978164 T T T T T T T T A A A T T T T T T T T T
27 chr27_4979545 0 4979545 C C C C C C T T C C C C C C C C C C T T
27 chr27_4979876 0 4979876 C C C C C C C C C C C C C C C C T T C C
27 chr27_4981633 0 4981633 G G G G G G G G T T T T G G G G G G G G
27 chr27_4982127 0 4982127 G G G G G G G G G G G G G G G G A A G G
27 chr27_4996401 0 4996401 C C C T C C C C T T T T C C C C C C C C
27 chr27_4997695 0 4997695 G G A G A A G G G G G G G G G G G G G G
27 chr27_5001418 0 5001418 G G G G G G G G G G G G C G G G G G G G
27 chr27_5002051 0 5002051 T T T T T T T T C C C C T T T T T T T T
27 chr27_5007022 0 5007022 C C C C C C C C G G G G C C C C C C C C
27 chr27_5007572 0 5007572 G G G G G G G G A A A A G G G G G G G G
27 chr27_5008726 0 5008726 C C C C C C C C C C C C C T C C C C C C
27 chr27_5008924 0 5008924 C C C C C C C C C G C G C C C C C C C C
27 chr27_5015030 0 5015030 A A A A A A A A G G G G A A A A A A A A
27 chr27_5020376 0 5020376 G G A A A A A A A A A A A A A A A A A A
27 chr27_5025797 0 5025797 T T C C T T T T T T T T T T T T T T T T
27 chr27_5030570 0 5030570 C C C C C C C C C C C C C C C C C G C C
27 chr27_5031242 0 5031242 A A G G G G A A A A A A G G G G G G A A
27 chr27_5031906 0 5031906 C C C C C C C C C C C C T T T T C T T T
27 chr27_5032677 0 5032677 C C C C C C C C C C C C C C G G C C C C
27 chr27_5040737 0 5040737 A A A A A A A A A A A A G G G G G G A A
27 chr27_5052201 0 5052201 G G T T T T G G T T T T T T T T T T G G
27 chr27_5053914 0 5053914 G G G G G G G G G G G G A A G G G G G G
27 chr27_5053929 0 5053929 G G G G G G G G G G G G G G G G A G G G
27 chr27_5057504 0 5057504 T T T T T T T T T T T T T T C C T T T T
27 chr27_5061214 0 5061214 G G G G G G G G G G G G A A A A A A G G
27 chr27_5061261 0 5061261 T T T T T T T T G G G G T T T T T T T T
27 chr27_5068977 0 5068977 C C C C C C C T C C C C C C C C C C C C
27 chr27_5076282 0 5076282 A A A A A A A A A A A A A A C C A A A A
27 chr27_5076636 0 5076636 G G G G G G A G G G G G G G G G G G G G
27 chr27_5077097 0 5077097 G G G G A A G G G G G G G G G G G G G G
27 chr27_5078278 0 5078278 T T T T T T T T G G G G T T T T T T T T
27 chr27_5086265 0 5086265 C C C C C C C C C C C C C C T T C C C C
27 chr27_5091207 0 5091207 C C C C C C C C T T T T C C C C C C C C
27 chr27_5092799 0 5092799 T T T T T T G T T T T T T T T T T T G G
27 chr27_5092892 0 5092892 T T T T T T T T T T T T T T T T C T T T
27 chr27_5095758 0 5095758 C C C C C C C C C C C C C C C C T T C C
27 chr27_5098589 0 5098589 C C C C T T C C C C C C C C C C C C C C
27 chr27_5104238 0 5104238 A A A A A A A A G G G G A A A A A A A A
27 chr27_5111324 0 5111324 G G G G A G G G G G G G G G G G G G G G
27 chr27_5114395 0 5114395 C C C C C C C T C C C C C C C C C C C C
27 chr27_5121156 0 5121156 C C T T C T C C T T T T C C C C C C C C
27 chr27_5121532 0 5121532 C C C C A C C C C C C C C C C C C C C C
27 chr27_5131789 0 5131789 T T T T T T T T T T T T C C C C C C T T
27 chr27_5132385 0 5132385 T T T T C T T T T T T T T T T T T T T T
27 chr27_5135138 0 5135138 G G G G A G G G G G G G A A A A A A G G
27 chr27_5141741 0 5141741 A A A A A A A A A A A A A A G G A A A A
27 chr27_5148103 0 5148103 A A A A A A A A G G G G A A A A A A A A
27 chr27_5154442 0 5154442 A A A A A A A A A A A A A A A A C C A A
27 chr27_5155382 0 5155382 T T T T T T T T T T T T C C C C C C T T
27 chr27_5157994 0 5157994 G G C C G G G G G G G G G G G G G G G G
27 chr27_5161130 0 5161130 G G G G G G G G G G G G C G G G G G G G
27 chr27_5161864 0 5161864 G G G G G G G G G G C G G G G G G G G G
27 chr27_5165751 0 5165751 A A G G A G A A G G G G G G G G G G A A
27 chr27_5166625 0 5166625 C C T T C T C C C C C C C C C C C C C C
27 chr27_5168181 0 5168181 C C C C C C C C T T T T C C C C C C C C
27 chr27_5168230 0 5168230 C C C C C C C C C C C C C C T T C C C C
27 chr27_5173101 0 5173101 C C C C C C C C T T T T C C C C C C C C
27 chr27_5173290 0 5173290 C C T T C T C C C C C C C C C C C C C C
27 chr27_5173704 0 5173704 C C C C C C C C T T T T C C C C C C C C
27 chr27_5177673 0 5177673 C C C C C C C C T T T T T T T T T T C C
27 chr27_5180141 0 5180141 G G G G G G G G A A A A G G G G G G G G
27 chr27_5181737 0 5181737 C C C C C C C C A A A A C C C C C C C C
27 chr27_5186474 0 5186474 C C C C C C C C C C C C C C C C C T C C
27 chr27_5196274 0 5196274 C C C C C C C C A C A A C C C C C C C C
27 chr27_5199745 0 5199745 C C C C C C C C C C C C C T C C C C C C
27 chr27_5219062 0 5219062 G G G G G G G G G G G G G G G G A A G G
27 chr27_5221539 0 5221539 C C C C C C C C T T T T C C C C C C C C
27 chr27_5228840 0 5228840 T T T T T T T T T T T T T T C C T T T T
27 chr27_5244508 0 5244508 C C C C C C C C C T C T C C C C C C C C
27 chr27_5247217 0 5247217 C C C C C C C C G G G G C C C C C C C C
27 chr27_5248886 0 5248886 C G G G G G C C G G G G G G G G G G C C
27 chr27_5253808 0 5253808 G G G G G G A G G G G G G G G G G G G G
27 chr27_5261017 0 5261017 G G G G G G G G C C C C G G G G G G G G
27 chr27_5269538 0 5269538 A A A A A A A A G G G G A A A A A A A A
27 chr27_5280259 0 5280259 C T T T T T T T T T T T T T T T T T T T
27 chr27_5280341 0 5280341 C C C C C C C C A A A A C C C C C C C C
27 chr27_5288047 0 5288047 C C C C C C C C C C C C C C C T C C C C
27 chr27_5295174 0 5295174 C C T T T T C C C C C C C T T T C C C C
27 chr27_5296210 0 5296210 C C C C C C C C C T C T C C C C C C C C
27 chr27_5297379 0 5297379 T T T T T T T T C C C C T T T T T T T T
27 chr27_5304758 0 5304758 C C C C C C C C T T T T C C C C C C C C
27 chr27_5309390 0 5309390 C C C C C C C C G G G G C C C C C C C C
27 chr27_5311588 0 5311588 C C C C C C C C C C C C C C T T C C C C
27 chr27_5314346 0 5314346 T T T T T T T T C T C T T T T T T T T T
27 chr27_5316720 0 5316720 T T T T T T T T T T T T T T T T C C T T
27 chr27_5320292 0 5320292 A A A A A A A A A A A A G G A A A A A A
27 chr27_5324372 0 5324372 C C C C C C C C C C C T C C C C C C C C
27 chr27_5332769 0 5332769 T T A A A A T T T T T T T T T T T T T T
27 chr27_5334816 0 5334816 A A A A A A A A A A A G A A A A A A A A
27 chr27_5336754 0 5336754 C C C C C C C C C C C C A C C C C C C C
27 chr27_5345318 0 5345318 A A A A A A A G A A A A A A A A A A A A
27 chr27_5345425 0 5345425 C C C C C C C C T T C T C C C C C C C C
27 chr27_5346739 0 5346739 G G G G G G G G G G G G A G G G G G G G
27 chr27_5350482 0 5350482 T T T T T T T T T T T T C T T T T T T T
27 chr27_5355175 0 5355175 G G G G G G G G G G A G G G G G G G G G
27 chr27_5356358 0 5356358 A A A A A A A G A A A A A A A A A A A A
27 chr27_5358001 0 5358001 C C T T T T C C C C C C C C C C C C C C
27 chr27_5360446 0 5360446 T T G G G G T T T T T T T T T T T T T T
27 chr27_5361425 0 5361425 G G C C C C C C C C C C C C C C C C G G
27 chr27_5365332 0 5365332 T T T T T T T T T T T T T T C T T T T T
27 chr27_5370651 0 5370651 C C C C C C C C C C C C C T C C C C C C
27 chr27_5379393 0 5379393 T T T T T T T T T T T T T T C C T T T T
27 chr27_5384604 0 5384604 T T C C C C T T C C C C C C C C C C T T
27 chr27_5411860 0 5411860 C C C C C C C G C C C C C C C C C C C C
27 chr27_5416344 0 5416344 C C C C C C C C C C C C C G C C C C C C
27 chr27_5419661 0 5419661 T T T T T T T T T T C T T T T T T T T T
27 chr27_5422181 0 5422181 A A A A A A A A A A A A A G A A A A A A
27 chr27_5428915 0 5428915 G G G G G G A G G G G G G G G G G G G G
27 chr27_5437052 0 5437052 A A A A A A A A A A A A A A A G A A A A
27 chr27_5452395 0 5452395 C C C C C C C C C C C C C T C C C C C C
27 chr27_5458944 0 5458944 C C C C C C C C C C C C C T C C C C C C
27 chr27_5463089 0 5463089 T T G G G G T T T T T T T T T T T T T T
27 chr27_5509942 0 5509942 T T T T T T T T C C C C T T T T T T T T
27 chr27_5519812 0 5519812 C C C C C C C C C C C C T T C C C C C C
27 chr27_5603070 0 5603070 C C C C C T C C C C C C C C C C C C C C
27 chr27_5611078 0 5611078 C C C C C C C C T T C T C C C C C C C C
27 chr27_5618600 0 5618600 C C C C C C C C C C C C C C C C C T C C
27 chr27_5619902 0 5619902 A A A A A A A A G G G G A A A A A A A A
27 chr27_5622906 0 5622906 C C C C C C C C C C C C C G C C C C C C
27 chr27_5624963 0 5624963 G G A G G G G G G G G G G G G G G G G G
27 chr27_5625770 0 5625770 T T T T T T T T T T T T T T T T C T T T
27 chr27_5637881 0 5637881 C C C C C C C C C C C C C C T T C C C C
27 chr27_5641329 0 5641329 T T C C C C T T T T T T T T T T T T T T
27 chr27_5650317 0 5650317 G G G G G G G G G G G G G G A G G G G G
27 chr27_5657797 0 5657797 T T T T T T T T T T T T T T T T A A T T
27 chr27_5675842 0 5675842 T T T T G G T T T T G T T T T T T T T T
27 chr27_5690265 0 5690265 G G G G G G C C G G G G G G G G G G G G
27 chr27_5690958 0 5690958 C T C C C C C C C C C C C C C C C C C C
27 chr27_5694094 0 5694094 C G C C C C C C C C C C C C C C C C C C
27 chr27_5713598 0 5713598 A A A A A A A A G G G G A A A A A A A A
27 chr27_5714634 0 5714634 G G G G G G G G G G G G A A G G G G G G
27 chr27_5732414 0 5732414 G G T T T T G G T T T T T T T T T T G G
27 chr27_5744056 0 5744056 C C C C C C C C C C C T C C C C C C C C
27 chr27_5744323 0 5744323 G G G G G G G G G G G G G G G G A A G G
27 chr27_5744858 0 5744858 G G G G G G G G A A A A G G G G G G G G
27 chr27_5745404 0 5745404 A A A A A A A A A A A A A A A G A A A A
27 chr27_5745496 0 5745496 G G G G G G G G G G G G G G G G A G G G
27 chr27_5748296 0 5748296 C C C C C C C T C C C C C C C C C C C C
27 chr27_5754837 0 5754837 A A A A A A A A G G G G A A A A A A A A
27 chr27_5780295 0 5780295 A A A A A G A A A A A A A A A A A A A A
27 chr27_5794632 0 5794632 A A A A A A A A G G G G A A A A A A A A
27 chr27_5795710 0 5795710 A A A A A A A A A A A A A A A A A G A A
27 chr27_5803806 0 5803806 T T T T T T T T C C C C T T T T T T T T
27 chr27_5812019 0 5812019 G G G G G G G G A A A A G G G G G G G G
27 chr27_5812100 0 5812100 C C T T T T C C C C C C C C C C C C C C
27 chr27_5823650 0 5823650 C C C C C C C C C C C C C C A A C C C C
27 chr27_5827555 0 5827555 A A G G G G A A G G G G G G G G G G A A
27 chr27_5834068 0 5834068 G G G G G G G G G G G G G G G T G G G G
27 chr27_5844565 0 5844565 G G G G G G G G G G G G G G G T G G G G
27 chr27_5845150 0 5845150 C C C C C C C T C C C C C C C C C C C C
27 chr27_5846878 0 5846878 A A A A A A A A A A A A A A C C A A A A
27 chr27_5849700 0 5849700 C C C C C C C C C C C C A A C C C C C C
27 chr27_5863439 0 5863439 C G C C C C C C C C C C C C C C C C C C
27 chr27_5887399 0 5887399 T T T T T T T T T T T T G T T T T T T T
27 chr27_5906893 0 5906893 G G G G G G G G G G G G G G G G A A G G
27 chr27_5908837 0 5908837 T T T T T T T T C C C C T T T T T T T T
27 chr27_5922579 0 5922579 A A A A A A A A A A A A G G A A A A A A
27 chr27_5928393 0 5928393 T T T T T T T T C C C C T T T T T T T T
27 chr27_5928517 0 5928517 A A A A A A A A A C A A A A A A A A A A
27 chr27_5929540 0 5929540 A A A A A A A A G G G G A A A A A A A A
27 chr27_5934086 0 5934086 T T G G G G T T T T T T T T T T T T T T
27 chr27_5936244 0 5936244 G G C C C C G G C C C C C C C C C C G G
27 chr27_5939580 0 5939580 A A A A A A A A A A A A A A G G A A A A
27 chr27_5940463 0 5940463 G G A A A A G G G G G G G G A G G G G G
27 chr27_5940892 0 5940892 T T T T T T T T C C C C T T T T T T T T
27 chr27_5942958 0 5942958 C T T T T T T T T T T T T T T T T T T T
27 chr27_5945734 0 5945734 A A G G G G A A A A A A A A A A A A A A
27 chr27_5949343 0 5949343 C C A A A A A A A A A A A A A A A A A A
27 chr27_5951854 0 5951854 G G G G A G G G G G G G G G G G G G G G
27 chr27_5953937 0 5953937 T T T T T T T T C T T T T T T T T T T T
27 chr27_5958350 0 5958350 G G A A A A G G G G G G G G G G G G G G
27 chr27_5964576 0 5964576 C C C C C C C C C C C C C C C T C C C C
27 chr27_5973097 0 5973097 A G A A A A G G A A A A A A A A A A A A
27 chr27_5973320 0 5973320 A A A A A A A A A A A A A A A A A G A A
27 chr27_5978359 0 5978359 G G A G G G G G G G G G G G G G G G G G
27 chr27_5978895 0 5978895 C C C C C C C C C C C C C C G G C C C C
27 chr27_5984073 0 5984073 G G G G G G G G G G G G G G G G A A G G
27 chr27_5985391 0 5985391 G G G G G G G G G G G G G G G G A G G G
27 chr27_5988353 0 5988353 C C C C C C C C C C C C C C A A C C C C
27 chr27_5991141 0 5991141 C C T T T T C C C C C C C C C C C C C C
27 chr27_6010130 0 6010130 G G G G G G G G G G G G G G T T G G G G
27 chr27_6024966 0 6024966 C C C C C C C C C C C C C C C T C C C C
27 chr27_6034165 0 6034165 G G A A A A G G A A A A A A A A A A G G
27 chr27_6052712 0 6052712 G G G G G G G G G G G G G G G G A G G G
27 chr27_6069091 0 6069091 A G A A A A A A A A A A A A A A A A A A
27 chr27_6070547 0 6070547 A A G G G G A G A A A A G G G G G G A A
27 chr27_6076782 0 6076782 T T T T T T T T T T T T C T T T T T T T
27 chr27_6079512 0 6079512 C C C C C C C C T T C T C C C C C C C C
27 chr27_6088533 0 6088533 A A A A A A A A A A A A A A A A A C A A
27 chr27_6088842 0 6088842 T T A A A A T T T T T T T T T T T T T T
27 chr27_6091429 0 6091429 G G G G G G G G G G G G G G G G T T G G
27 chr27_6095627 0 6095627 T T T T T T T T T T T T T T T T G G T T
27 chr27_6110224 0 6110224 C C C C C C C C T T T T C C C C C C C C
27 chr27_6114491 0 6114491 T T T T T T T T C T T T T T T T T T T T
27 chr27_6119638 0 6119638 G G G G G G G G G T T T G G G G G G G G
27 chr27_6130729 0 6130729 A A A A A A A A A A A A A A A A A C A A
27 chr27_6131822 0 6131822 A A A A A A A A A A A A A G A A A A A A
27 chr27_6137433 0 6137433 G G A A A A G G G G G G G G G G G G G G
27 chr27_6139321 0 6139321 C C T T T T C C C C C C C C C C C C C C
27 chr27_6152861 0 6152861 A A A A A A A A A T A A A A A A A A A A
27 chr27_6169118 0 6169118 C C C C C C C C C C C C C C A C C C C C
27 chr27_6172308 0 6172308 G G G G G G G G G G G G C G G G G G G G
27 chr27_6174012 0 6174012 C C C C C C C C C C C T C C C C C C C C
27 chr27_6177497 0 6177497 T T T T T T T T C C C C T T T T T T T T
27 chr27_6184630 0 6184630 G G G G G G G G G G G G G G C G G G G G
27 chr27_6185511 0 6185511 T T T T T T T T T T T T T T C T T T T T
27 chr27_6214701 0 6214701 A A A G A G A A A A A A A A A A A A A A
27 chr27_6218092 0 6218092 C C C C C C C C C C C T C C C C C C C C
27 chr27_6236328 0 6236328 C C C C C C C C C C C C A C C C C C C C
27 chr27_6245437 0 6245437 C C C C C C C C T T T T C C C C C C C C
27 chr27_6253554 0 6253554 G G A A A A G G G G G G G G G G G G G G
27 chr27_6262172 0 6262172 C C C C C C C C C C C C C C C T C C C C
27 chr27_6262837 0 6262837 T T T T T T T T C C C C T T T T T T T T
27 chr27_6276157 0 6276157 A A A A A A A A A A A A A C C C A A A A
27 chr27_6277891 0 6277891 G G G G G G G G G G G G G G G G G T G G
27 chr27_6279198 0 6279198 G G G G G G G G T T T T G G G G G G G G
27 chr27_6300099 0 6300099 C C C C C C C C C C C C C C C C T T C C
27 chr27_6302524 0 6302524 G G G G G G G G C C C C G G G G G G G G
27 chr27_6306746 0 6306746 G G G G G G G G G G G G A G G G G G G G
27 chr27_6312042 0 6312042 T T T T T T T T G T T T T T T T T T T T
27 chr27_6312950 0 6312950 C C T T T T C C C C C C C C C C C C C C
27 chr27_6314875 0 6314875 G G G G G G G G T T G G G G G G G G G G
27 chr27_6320940 0 6320940 T T C C C C C C C C C C C C C C C C T T
27 chr27_6326913 0 6326913 C C A A A A C C C C C C C C C C C C C C
27 chr27_6328320 0 6328320 G G A A A A G G G G G G G G G G G G G G
27 chr27_6342855 0 6342855 C C C C C C C C C C C C G G C C C C C C
27 chr27_6344419 0 6344419 C C C C C C C C C C C C C C C C T T C C
27 chr27_6349599 0 6349599 G G G G G G G G G G G G G G A A G G G G
27 chr27_6354956 0 6354956 G G T T T T G G G G G G G G G G G G G G
27 chr27_6356106 0 6356106 G G G G G G G G G G G G G G A A G G G G
27 chr27_6363392 0 6363392 T T C C C C T T T T T T C T T T T T T T
27 chr27_6364019 0 6364019 T T T T T T T T C C C C T T T T T T T T
27 chr27_6365607 0 6365607 A A A A A A A A C C C C A A A A A A A A
27 chr27_6366155 0 6366155 T T T T T T T T T T T T A A T T T T T T
27 chr27_6385092 0 6385092 A A A A A A A A A A A A A A A A G G A A
27 chr27_6392519 0 6392519 A A A A A G A A A A A A A A A A A A A A
27 chr27_6398000 0 6398000 C C C C C C C C T T T T C C C C T T C C
27 chr27_6428449 0 6428449 T T T T T T T T T T T T T T T T G G T T
27 chr27_6429980 0 6429980 T T T T T T T T G G G G T T T T T T T T
27 chr27_6431702 0 6431702 T T T T T T T T C C C C T T T T T T T T
27 chr27_6441403 0 6441403 G G G G G G G G T T T T G G G G G G G G
27 chr27_6444707 0 6444707 A G G G G G A G G G A A G G G G G G A A
27 chr27_6464090 0 6464090 G G G G G G G G G G C G G G G G G G G G
27 chr27_6464821 0 6464821 A A A A A C A A A A A A A A A A A A A A
27 chr27_6465976 0 6465976 A A A A A A A A A A A A C C A A A A A A
27 chr27_6468837 0 6468837 G G A A A A G G G G G G G G G G G G G G
27 chr27_6480397 0 6480397 T T T T T T T T C T T T T T T T T T T T
27 chr27_6486999 0 6486999 T T T T T T T T T T T T C C C C C C T T
27 chr27_6492935 0 6492935 G G G G G G G G G G G G T T T T T T G G
27 chr27_6494123 0 6494123 A A A A A A A A A A A A A G A A A A A A
27 chr27_6538565 0 6538565 T T T T T T T T T T T T C T T T T T T T
27 chr27_6583850 0 6583850 A G G G G G G G G G G G G G G G G G G G
27 chr27_6598944 0 6598944 G G G G G G G G G G G G G G A G G G G G
27 chr27_6696822 0 6696822 G G G G G G G G G G G G G G A G G G G G
27 chr27_6697338 0 6697338 G G G G G G G G G G A G G G G G G G G G
27 chr27_6706084 0 6706084 A A A A A A A A A G A G A A A A A A A A
27 chr27_6707615 0 6707615 C C C C C C C T C C C C C C C C C C C C
27 chr27_6708727 0 6708727 T T T T T T T T T T T T T T T T C C T T
27 chr27_6710269 0 6710269 G G G G G G G G G G G G A G G G G G G G
27 chr27_6712152 0 6712152 T T T T T T T T T T T T A T T T T T T T
27 chr27_6723006 0 6723006 G G G G G G G G G G G G G G G G A A G G
27 chr27_6734166 0 6734166 G G G T G G G G G G G G G G G G G G G G
27 chr27_6738864 0 6738864 T T T T T T T T T T T T C T T T T T T T
27 chr27_6746157 0 6746157 G G G G A G G G G G G G G G G G G G G G
27 chr27_6752851 0 6752851 G G G G G G G G A A A A G G G G G G G G
27 chr27_6759204 0 6759204 C C C C C T C C C C C C C C C C C C C C
27 chr27_6764410 0 6764410 A A A A A A A A G G G G A A A A A A A A
27 chr27_6764647 0 6764647 T T A A A A T T T T T T T T T T T T T T
27 chr27_6769310 0 6769310 A A A A A A A A A A A A C C A A A A A A
27 chr27_6774316 0 6774316 C C C C C C C C T T T T C C C C C C C C
27 chr27_6774560 0 6774560 G G G G G G G G A A A A G G G G G G G G
27 chr27_6776714 0 6776714 A A A A A A G G A A A A A A A A A A G G
27 chr27_6783827 0 6783827 C C T T T T C C C C C C C C C C C C C C
27 chr27_6800635 0 6800635 A A T T T T A A T T T T A A A A A A A A
27 chr27_6802602 0 6802602 G G G G G G G G T T T T G G G G G G G G
27 chr27_6809832 0 6809832 C C C C C C C C T T T T C C C C C C C C
27 chr27_6823029 0 6823029 G G G G G G G G C C C C G G G G G G G G
27 chr27_6830153 0 6830153 A A A A A A A A C C C C A A A A A A A A
27 chr27_6842835 0 6842835 T T T T T T T T G G G G T T T T T T T T
27 chr27_6854248 0 6854248 T T T T T T T T C C C C T T T T T T T T
27 chr27_6854383 0 6854383 C C C C C C C C C C C C C T C C C C C C
27 chr27_6861533 0 6861533 G G G G G G G G G G G G A G G G G G G G
27 chr27_6882993 0 6882993 G G G G G G G G G G G G A A G G G G G G
27 chr27_6888954 0 6888954 T T T T T T T T A A A A T T T T T T T T
27 chr27_6893705 0 6893705 C C C C C C C C C C C C C C C C G G C C
27 chr27_6894052 0 6894052 C G C C C C G G C C C C C C C C C C C C
27 chr27_6913255 0 6913255 G G G G G G A G G G G G G G G G G G G G
27 chr27_6926758 0 6926758 C C C C T T C C C C C C C C C C C C C C
27 chr27_6931180 0 6931180 G G G G G G G G G G G G A G G G G G G G
27 chr27_6932194 0 6932194 G G G G G G G G C C C C G G G G G G G G
27 chr27_6946710 0 6946710 G G G G G G G G G G G G G G G G A A G G
27 chr27_6952587 0 6952587 A A A A A A A A G G G G A A A A A A A A
27 chr27_6957852 0 6957852 G G C C C C G G C C C C C C C C C C G G
27 chr27_6967184 0 6967184 C C C C C T C C C C C C C C C C C C C C
27 chr27_6968914 0 6968914 G G G G G G G G G G G G A G G G G G G G
27 chr27_6971963 0 6971963 T T C C C T T T T T T T T T T T T T T T
27 chr27_6976135 0 6976135 T T T T T T T T C C C C T T T T T T T T
27 chr27_6989357 0 6989357 G G G G G G G G A G A G G G G G G G G G
27 chr27_6989544 0 6989544 T T G G G G T T G G G G G G G G G G T T
27 chr27_6993954 0 6993954 A A A A A G A A A A A A A A A A A A A A
27 chr27_6995396 0 6995396 A A A A A G A A A A A A A A A A A A A A
27 chr27_6995898 0 6995898 C C C C C T C C C C C C C C C C C C C C
27 chr27_7000048 0 7000048 A A A A A A A A C C C C A A A A A A A A
27 chr27_7004898 0 7004898 C C C C C C C C C C C C C C C C T T C C
27 chr27_7006750 0 7006750 G G G G G G G G G G A G G G G G G G G G
27 chr27_7010280 0 7010280 C C C C C C C C C G G G C C C C C C C C
27 chr27_7015843 0 7015843 C C C C A C C C C C C C C C C C C C C C
27 chr27_7016950 0 7016950 C C C C C C C C T T T T C C C C C C C C
27 chr27_7020710 0 7020710 T T T T T T T T T T T T T T T T C T T T
27 chr27_7035010 0 7035010 T T T T T T T T C T C C T T T T T T T T
27 chr27_7042733 0 7042733 A A A A A A A A A A A A A A A T A A A A
27 chr27_7042784 0 7042784 C C C C C C C C C C C C C T C C C C C C
27 chr27_7047845 0 7047845 C C C C C C C C C T C T C C C C C C C C
27 chr27_7051910 0 7051910 A A A A A A A A G G G G A A A A A A A A
27 chr27_7056435 0 7056435 G G G G G G G G G G G G G G G G T T G G
27 chr27_7059434 0 7059434 G G G G G G G G T T T T G G G G G G G G
27 chr27_7070427 0 7070427 A A A A A A A A A A A A A C A A A A A A
27 chr27_7092146 0 7092146 G G C C G G G G G G G G G G G G G G G G
27 chr27_7092847 0 7092847 C C A A A A C C A A A A A A A A A A C C
27 chr27_7105198 0 7105198 G G G G G G G G G G A G G G G G G G G G
27 chr27_7106550 0 7106550 C C C C C C C C C C C C C T C C C C C C
27 chr27_7107066 0 7107066 T T T T C T T T T T T T T T T T T T T T
27 chr27_7109464 0 7109464 C C C C C C C C C C C C A C A A C C C C
27 chr27_7109924 0 7109924 A A A A A A A A A A A A A A A A G G A A
27 chr27_7118511 0 7118511 C C C C C C C C G G G G C C C C C C C C
27 chr27_7125506 0 7125506 C C C C C C C C C C C C C C C C C T C C
27 chr27_7127082 0 7127082 C C C C C C C C T T T T C C C C C C C C
27 chr27_7134379 0 7134379 C C T T T T T T T T T T T T T T T T T T
27 chr27_7146020 0 7146020 C C C C C C C C A A A A C C C C C C C C
27 chr27_7164810 0 7164810 C C C C C C C C C C C C C C C C T T C C
27 chr27_7168145 0 7168145 C C C C C C C C C C C C T T C C C C C C
27 chr27_7180351 0 7180351 G G G G G G G G G G G T G G G G G G G G
27 chr27_7181683 0 7181683 G G A G G G G G G G G G G G G G G G G G
27 chr27_7181743 0 7181743 T T T T T T T T T T T T T T T T C C T T
27 chr27_7191111 0 7191111 C C C C C C C C T T C T C C C C C C C C
27 chr27_7193141 0 7193141 G G A A A A A A A A A A A A A A A A A A
27 chr27_7195888 0 7195888 A A A A A A A A A A A A G G G G G G A A
27 chr27_7198847 0 7198847 C C C C C C C C C C C T C C C C C C C C
27 chr27_7200181 0 7200181 T T C T C T T T T T T T T T T T T T T T
27 chr27_7202033 0 7202033 C C C C C C C C T T T T C T C C C C C C
27 chr27_7203001 0 7203001 C C T T T T T T T T T T T T T T T T T T
27 chr27_7205446 0 7205446 C C C C C C C C A A A A C C C C C C C C
27 chr27_7209117 0 7209117 G G G G G G G G A G A G G G G G G G G G
27 chr27_7211517 0 7211517 G G G G G G A A G G G G G G G G G G G G
27 chr27_7214076 0 7214076 C C C C C C C C C T C T C C C C C C C C
27 chr27_7216301 0 7216301 A A A A A G A A A A A A A A A A A A A A
27 chr27_7222056 0 7222056 T T C C C C T T T T T T T T T T T T T T
27 chr27_7225274 0 7225274 G G G G G G G G G G G G A G G G G G G G
27 chr27_7227727 0 7227727 G G G G G G G G G G G G G G T T G G G G
27 chr27_7237244 0 7237244 T T G G G G G G G G G G G G G G G G T T
27 chr27_7244380 0 7244380 A A A A A A A A A G A G A A A A A A A A
27 chr27_7248004 0 7248004 C C T T T T C C T T T T T T T T T T C C
27 chr27_7249109 0 7249109 C C C C C C C C C C C C C C C C T T C C
27 chr27_7256701 0 7256701 G G G G G G G G A A A A G G G G G G G G
27 chr27_7257155 0 7257155 T T T T T T T T T T T T A T T T T T T T
27 chr27_7261075 0 7261075 G G T T T T G G T T T T T T T T T T G G
27 chr27_7261935 0 7261935 G G G G G G G G G G G G C C C C G G G G
27 chr27_7263891 0 7263891 G G G G A G G G G G G G G G G G G G G G
27 chr27_7281466 0 7281466 C C C C C C C C T T T T C C C C C C C C
27 chr27_7282524 0 7282524 T T T T T T T T T T T T C C T T T T T T
27 chr27_7288838 0 7288838 G G T T T T G G G G G G G G G G G G G G
27 chr27_7290588 0 7290588 A A A A A A A A A A A G A A A A A A A A
27 chr27_7291882 0 7291882 T T G G G T G G T T T T T T T T T T T T
27 chr27_7293686 0 7293686 C C C C C G C C C C C C C C C C C C C C
27 chr27_7299267 0 7299267 G G G G G G G G G G A A G G G G G G G G
27 chr27_7299761 0 7299761 A G G G G G A G G G G G G G G G G G G G
27 chr27_7313983 0 7313983 G G G G G G G G G G G G A A G G G G G G
27 chr27_7319248 0 7319248 G G G G G G G G A A A A G G G G G G G G
27 chr27_7343761 0 7343761 G G G G A G G G G G G G A G G G G G G G
27 chr27_7348621 0 7348621 C C C C C C C C C C C C C C T T C C C C
27 chr27_7350500 0 7350500 T T T T T T T T C C C C T T T T T T T T
27 chr27_7351161 0 7351161 A A A A A A A A A A A A A C A A A A A A
27 chr27_7360480 0 7360480 T T T T T T T T C C C C T T T T T T T T
27 chr27_7373563 0 7373563 C C C C C C C C A A A A C C C C C C C C
27 chr27_7377862 0 7377862 T T T T T T T T T T T T T T A T T T T T
27 chr27_7379255 0 7379255 T T T T T T T T G T G G T T T T T T T T
27 chr27_7384754 0 7384754 G G G G A G G G G G G G G G G G G G G G
27 chr27_7396405 0 7396405 C C C C C T C C C C C C C C C C C C C C
27 chr27_7404820 0 7404820 C C C C C C C C C C C C C T C C C C C C
27 chr27_7407729 0 7407729 A G A A A A A A A A A A A A A A A A A A
27 chr27_7412284 0 7412284 A A A A A A A A C C C C A A A A A A A A
27 chr27_7421709 0 7421709 G G A A A G G G G G G G G G G G G G G G
27 chr27_7423128 0 7423128 C T C C C C C C C C C C C C C C C C C C
27 chr27_7423315 0 7423315 G G G G G G G G A A A A G G G G G G G G
27 chr27_7428057 0 7428057 A A A A A A A A A G A A A A A A A A A A
27 chr27_7435673 0 7435673 C C C C C T C C C C C C C C C C C C C C
27 chr27_7437348 0 7437348 G G G G G G G G G G G G A G G G G G G G
27 chr27_7443394 0 7443394 G G G G G G G G A A A A G G G G G G G G
27 chr27_7452271 0 7452271 A A A A A A A A A A A G A A A A A A A A
27 chr27_7460022 0 7460022 C T C C C C T T C C C C C C C C C C T T
27 chr27_7467824 0 7467824 A A A A A A A A G G G G A A A A A A A A
27 chr27_7471738 0 7471738 C C C C C C C C C C C C C C C C G G C C
27 chr27_7474579 0 7474579 G G G G G G G G A A A A G G G G G G G G
27 chr27_7488798 0 7488798 G G G G G G G G G G G G G G C C G G G G
27 chr27_7492582 0 7492582 T T G G G T T T T T T T T T T T T T T T
27 chr27_7494049 0 7494049 C C C C C C C C C C C C T T T T T T C C
27 chr27_7500634 0 7500634 A A A A A A A A G G G G A A A A A A A A
27 chr27_7503392 0 7503392 A G G G G G G G G G G G G G G G G G A A
27 chr27_7504630 0 7504630 A A A A A A A A A A A A A A A A G G A A
27 chr27_7522212 0 7522212 A A A A A A A A A A A A A A A A C C A A
27 chr27_7525205 0 7525205 T T T T G T T T T T T T T T T T T T T T
27 chr27_7531291 0 7531291 T T T T T T T T T T T T C T T T T T T T
27 chr27_7531355 0 7531355 G G G G G G T T G G G G G G G G G G G G
27 chr27_7535476 0 7535476 G G G G G G A A G G G G G G G G G G G G
27 chr27_7538480 0 7538480 T T C C C C T T T T T T T T T T T T T T
27 chr27_7549953 0 7549953 A A G G G G A A A A A A A A A A A A A A
27 chr27_7553016 0 7553016 C C C C C C C C C C C C C C G G C C C C
27 chr27_7556376 0 7556376 G G G G G G G G G G G G G G A A G G G G
27 chr27_7558854 0 7558854 C C C C C C C C C C C C C G C C C C C C
27 chr27_7558905 0 7558905 A A A A A A A A A A A A A A G G A A A A
27 chr27_7573273 0 7573273 A A A A A A A A A A A A A A A G A A A A
27 chr27_7574689 0 7574689 G G G G G G A G G G G G G G G G G G G G
27 chr27_7577112 0 7577112 C C T T C T C C C C C C C C C C C C C C
27 chr27_7582856 0 7582856 T T T T T T T T C C C C T T T T T T T T
27 chr27_7589630 0 7589630 A A A A A A A A G G G G A A A A A A A A
27 chr27_7599059 0 7599059 C C C C C C C C C C C C C C C C C T C C
27 chr27_7601295 0 7601295 T T T T T T T T C C C C T T T T T T T T
27 chr27_7602014 0 7602014 C C C C C C C C C C C C C C T T C C C C
27 chr27_7614304 0 7614304 A C A A A A A C A A A A A A A A A A A A
27 chr27_7622990 0 7622990 G G G G G G G G A G G G G G G G G G G G
27 chr27_7637985 0 7637985 C C T T C T C C C C C C C C C C C C C C
27 chr27_7642890 0 7642890 G G G G C G G G G G G G G G G G G G G G
27 chr27_7648138 0 7648138 T T T T T T T T C C C C T T T T T T T T
27 chr27_7648217 0 7648217 A A A A A A A T A A A A A A A A A A A A
27 chr27_7649899 0 7649899 T T T T T T T T T T T T C T T T T T T T
27 chr27_7655053 0 7655053 C C C C C C C C C C C C C C C C T T C C
27 chr27_7658195 0 7658195 T T T T T T T T T T T T C T T T T T T T
27 chr27_7658499 0 7658499 C C C C C C C C C G C C C C C C C C C C
27 chr27_7658993 0 7658993 A A A A A A A A A A A A A A A A G G A A
27 chr27_7681057 0 7681057 A A A A A A A A G G A G A A A A A A A A
27 chr27_7684980 0 7684980 T T T T T T T T G G G G T T T T T T G G
27 chr27_7686948 0 7686948 C C T T C C C C C C C C C C C C C C C C
27 chr27_7687470 0 7687470 A A A A A A A A G G G G A A A A A A A A
27 chr27_7688932 0 7688932 G G G G G G G G G G G G G G G G A A G G
27 chr27_7693625 0 7693625 T T T T T T T T C C C C T T T T T T T T
27 chr27_7693676 0 7693676 T T T T T T T T T T T T T T G G T T T T
27 chr27_7696151 0 7696151 C C C C C C C T C C C C C C C C C C C C
27 chr27_7697857 0 7697857 G G G G A G G G G G G G G G G G G G G G
27 chr27_7703070 0 7703070 C C G G C G C C C C C C C C C C C C C C
27 chr27_7708089 0 7708089 G G G G A G G G G G G G A A A A A A G G
27 chr27_7709580 0 7709580 C C C C A C C C A A A A A A A A A A C C
27 chr27_7710742 0 7710742 C C C C C C C C T T T T C C C C C C C C
27 chr27_7712054 0 7712054 T T T T T T T T T T G T T T T T T T T T
27 chr27_7717076 0 7717076 C C C C C C C T C C C C C C C C C C C C
27 chr27_7724181 0 7724181 A G G G G G G G G G G G G G G G G G G G
27 chr27_7725638 0 7725638 G G T T T T G T T T T T T T T T T T G G
27 chr27_7726047 0 7726047 C C C C C C C T C C C C C C C C T T C C
27 chr27_7734909 0 7734909 C C C C C C C C C C C C C C T T C C C C
27 chr27_7735430 0 7735430 C C C C C C C C T T T T C C C C C C C C
27 chr27_7756036 0 7756036 A A A A A A A A G G A G A A A A A A A A
27 chr27_7766993 0 7766993 C C C C C C C C C T C T C C C C C C C C
27 chr27_7767026 0 7767026 G G G G G G G G G G G G G G G G A A G G
27 chr27_7773794 0 7773794 C C C C C C C C C C C C C C G G C C C C
27 chr27_7774202 0 7774202 C C C C C C C C C C C C C T C C C C C C
27 chr27_7782420 0 7782420 C C C C C C C C T T T T C C C C C C C C
27 chr27_7785137 0 7785137 C C C C C C C C C C C T C C C C C C C C
27 chr27_7795396 0 7795396 C C C C C C C C C C C T C C C C C C C C
27 chr27_7796626 0 7796626 C C C C C C C C C C C C C C T T C C C C
27 chr27_7803512 0 7803512 A A A A A A A A T T T T A A A A A A A A
27 chr27_7812521 0 7812521 T T T T C T T T T T T T T T C C T T T T
27 chr27_7816550 0 7816550 T T C C C C T T T T T T T T T T T T T T
27 chr27_7816754 0 7816754 T T T T T T T T G G G T T T T T T T T T
27 chr27_7824122 0 7824122 G G G G G G G G A G A G G G G G G G G G
27 chr27_7824979 0 7824979 G G G G G G G G A G A G G G G G G G G G
27 chr27_7842595 0 7842595 T T T T T T T T C C C C C C C C C C T T
27 chr27_7859204 0 7859204 T T T T T T T T C C C C T T T T T T T T
27 chr27_7862771 0 7862771 G G G G G G G G G G G G A A G G G G G G
27 chr27_7862823 0 7862823 A A A A A A A A A T T T A A A A A A A A
27 chr27_7865568 0 7865568 T T C C T T T T T T T T T T T T T T T T
27 chr27_7866648 0 7866648 C C C C C C C C C C C C T T C C C C C C
27 chr27_7867900 0 7867900 A A A A A A A A G G G G A A A A A A A A
27 chr27_7872007 0 7872007 A A A A A A A A A A A A A A A A A G A A
27 chr27_7875606 0 7875606 C C T T T T C C C C C C C C C C C C C C
27 chr27_7877854 0 7877854 T T C C C C T T C C C C C C C C C C T T
27 chr27_7879165 0 7879165 C C T T T T C C C C C C C C C C C C C C
27 chr27_7879578 0 7879578 T T C C C C T T T T T T C C C C T T T T
27 chr27_7883999 0 7883999 T T T T T T T T C C C C T T T T T T T T
27 chr27_7889832 0 7889832 G G G G G G G G G G A G G G G G G G G G
27 chr27_7895049 0 7895049 C C C C C C C C C T C C C C T T C C C C
27 chr27_7897400 0 7897400 C C C C C C C C C C C C G G C C C C C C
27 chr27_7898355 0 7898355 A A A A A A A A A A A A A A A A G G A A
27 chr27_7912058 0 7912058 C C T T T T C C T T T T T T T T T T C C
27 chr27_7913171 0 7913171 G G G G G G G G G G G G C G G G G G G G
27 chr27_7920796 0 7920796 T T T T T T T T T T T T C T T T T T T T
27 chr27_7927961 0 7927961 C C G G G G C C G G G G G G G G G G C C
27 chr27_7928835 0 7928835 A A A A A A A A A A A A A G A A A A A A
27 chr27_7929076 0 7929076 C C C C C C C C A C C C C C C C C C C C
27 chr27_7930701 0 7930701 T T T T T T T T T T C T T T T T T T T T
27 chr27_7940948 0 7940948 C C C C C C C T C C C C C C C C C C C C
27 chr27_7943485 0 7943485 C C T T C T C C C C C C C C C C C C C C
27 chr27_7944557 0 7944557 A G A A A A A G A A A A A A A A A A A A
27 chr27_7964498 0 7964498 C C T T T T C C C C C C C C C C C C C C
27 chr27_7968986 0 7968986 C C C C C C C C C C C C C T C C C C C C
27 chr27_7970223 0 7970223 C C C C C C C C C C C C C T C C C C C C
27 chr27_7974657 0 7974657 C C C C C C C C A C A A C C C C C C C C
27 chr27_7977348 0 7977348 T T T T T T T T A A A A T T T T T T T T
27 chr27_7980378 0 7980378 A A G G G G A A G G G G G G G G G G A A
27 chr27_7990744 0 7990744 C C C C C C C C A A A A C C C C C C C C
27 chr27_7992652 0 7992652 G G G G G G G G G G A G G G G G G G G G
27 chr27_8000927 0 8000927 T T T T C T T T T T T T T T T T T T T T
27 chr27_8001096 0 8001096 T T T T T T T T T T T T C C T T T T T T
27 chr27_8002752 0 8002752 T T T T T T T T T T T T T T T T C C T T
27 chr27_8004569 0 8004569 C C C C C C C T C C C C C C C C C C T T
27 chr27_8004718 0 8004718 G G G G G G G G A A A A G G G G G G G G
27 chr27_8006836 0 8006836 A A A A A A A A A A A A A G A A A A A A
27 chr27_8008023 0 8008023 T T T T T T T T T T T T T T C C T T T T
27 chr27_8012684 0 8012684 T T T T C T T T T T T T T T T T T T T T
27 chr27_8021061 0 8021061 G G G G G G G G G G G G G G A A G G G G
27 chr27_8030025 0 8030025 A A T T T T A A A A A A A A A A A A A A
27 chr27_8038511 0 8038511 C C C C C C C C G G G G C C C C C C C C
27 chr27_8046474 0 8046474 T T G G G G G T G G G G G G G G G G T T
27 chr27_8047134 0 8047134 T T T T T T T T C T T T T T T T T T T T
27 chr27_8059809 0 8059809 G G G G G G G G G G G G A G G G G G G G
27 chr27_8064469 0 8064469 C C C C C T C C C C C C C C C C C C C C
27 chr27_8067078 0 8067078 G G G G G G G G G G G G A A G G G G G G
27 chr27_8067603 0 8067603 C C C C C T C C C C C C C C C C C C C C
27 chr27_8076976 0 8076976 A A G G G G A A A A A A G G G G G G A A
27 chr27_8079063 0 8079063 C C C C C C C C C C C T C C C C C C C C
27 chr27_8088202 0 8088202 T T T T T T G T T T T T T T T T T T T T
27 chr27_8088761 0 8088761 A A A A A A A A A A A A A T A A A A A A
27 chr27_8089753 0 8089753 A A A A A A A A T T T T A A A A A A A A
27 chr27_8091663 0 8091663 G G G G G G G G A A A A G G G G G G G G
27 chr27_8095024 0 8095024 A A A A A A A A A A A A A G G G A A A A
27 chr27_8095793 0 8095793 C C C C C C C C C C C C T T T T T T C C
27 chr27_8105414 0 8105414 G G A A A G G G G G G G G G G G G G G G
27 chr27_8110010 0 8110010 C C C C C T C C C C C C C C C C C C C C
27 chr27_8110848 0 8110848 C C C C C T C C C C C T C C T T C C C C
27 chr27_8111294 0 8111294 A A A A A A A A A A A A A G A A A A A A
27 chr27_8111971 0 8111971 T T C C C T T T T T T T T T T T T T T T
27 chr27_8112307 0 8112307 C C C C C C C C C C C C C C A A C C C C
27 chr27_8114907 0 8114907 G G G G G G G G G G A G G G G G G G G G
27 chr27_8118658 0 8118658 G G G G G G G G A A A A G G G G G G G G
27 chr27_8120426 0 8120426 C C C C C C C C C T C T C C C C C C C C
27 chr27_8122549 0 8122549 C C C C C C C C C C C T C C C C C C C C
27 chr27_8127972 0 8127972 G G G G G G G G A A A A G G G G G G G G
27 chr27_8128510 0 8128510 A A A A A A A A T T T T A A A A A A A A
27 chr27_8130674 0 8130674 T T T T T T T T T T T T C C T T T T T T
27 chr27_8131876 0 8131876 A A A A A A A A G G G G A A A A G G A A
27 chr27_8138197 0 8138197 G G G G G G G G G G G G A G G G G G G G
27 chr27_8138438 0 8138438 C C C C C C C C A C C C C C C C C C C C
27 chr27_8145005 0 8145005 C C C C C C C C C C C C C C C C C G C C
27 chr27_8149206 0 8149206 T T T T T T T T G T G G T T T T T T T T
27 chr27_8153962 0 8153962 G G G G G G G G G G G G A G G G G G G G
27 chr27_8179153 0 8179153 G G G G G G G G G G G G G G G G C G G G
27 chr27_8183843 0 8183843 A A C C A A A A A A A A A A A A A A A A
27 chr27_8185195 0 8185195 C C C C C C C C C C C C A C C C C C C C
27 chr27_8188044 0 8188044 G G G G G G A G G G G G G G G G G G G G
27 chr27_8190429 0 8190429 A A A A A A A A G G G G A A A A A A A A
27 chr27_8192882 0 8192882 C C C C C C C C C T C C C C C C C C C C
27 chr27_8195986 0 8195986 G G G G G G G G G G G G A G G G G G G G
27 chr27_8199092 0 8199092 A A A A A A A A G G G G A A A A A A A A
27 chr27_8204806 0 8204806 A A A A A A A A A G A A A A A A A A A A
27 chr27_8208526 0 8208526 C C C C C C C C T T T T C C C C C C C C
27 chr27_8215278 0 8215278 A G A A A A G G A A A A A A A A A A A A
27 chr27_8216113 0 8216113 A A A A A A A A A C A C A A A A A A A A
27 chr27_8219622 0 8219622 G G A A G G G G G G G G G G G G G G G G
27 chr27_8221980 0 8221980 A A A A A A A A A A A A A A T T A A A A
27 chr27_8222515 0 8222515 C C C C C C C C C C C C C T C C C C C C
27 chr27_8226265 0 8226265 T T T T T T T T C T C T T T T T T T T T
27 chr27_8226681 0 8226681 T T T T T T T T T T G T T T T T T T T T
27 chr27_8230802 0 8230802 G G G G G G G G A G G G G G G G G G G G
27 chr27_8237506 0 8237506 G G G G G G G G G G G G G G G G A A G G
27 chr27_8243389 0 8243389 C C C C C C T T C C C C C C C C C C C C
27 chr27_8244112 0 8244112 T T T T T T T T T T T T T T C C T T T T
27 chr27_8244882 0 8244882 C C C C C C C C C C C C C T C C C C C C
27 chr27_8249796 0 8249796 G G G G G G G G G G G G A G G G G G G G
27 chr27_8252666 0 8252666 C C C C C C C C C C C C C C C C T T C C
27 chr27_8253055 0 8253055 T T T T T T T T C C C C T T T T T T T T
27 chr27_8266576 0 8266576 C C C C C C C C C C C C C C T T C C C C
27 chr27_8268629 0 8268629 G G C C C C G G C C C C C C C C C C G G
27 chr27_8270533 0 8270533 T T T T T T T T T T T T C T T T T T T T
27 chr27_8272246 0 8272246 G G G G G G G G G G G G G T G G G G G G
27 chr27_8274075 0 8274075 T T T T T T T T C C C C T T T T T T T T
27 chr27_8275402 0 8275402 C C C C C C C C C C C C C T T T C C C C
27 chr27_8279658 0 8279658 G G G G G G G G T T T T G G G G G G G G
27 chr27_8280165 0 8280165 A A A A A A A A A A A A A C A A A A A A
27 chr27_8280936 0 8280936 A A A A A A A A T T T T A A A A A A A A
27 chr27_8283373 0 8283373 T T T T T T T T T T T T C T T T T T T T
27 chr27_8287172 0 8287172 T T T T T T T T T T T T C T T T T T T T
27 chr27_8290976 0 8290976 A A A A A A A A A A A A A A A A C C A A
27 chr27_8294142 0 8294142 T T G G T T T T T T T T T T T T T T T T
27 chr27_8297229 0 8297229 A A A A A A A A A G A A A A A A A A A A
27 chr27_8297682 0 8297682 C C C C C T C C C C C C C C C C C C C C
27 chr27_8300771 0 8300771 C T C C C C C C C C C C C C C C C C T T
27 chr27_8305354 0 8305354 T T T T C T T T T T T T T T T T T T T T
27 chr27_8306713 0 8306713 C C C C C C C T C C C C C C C C C C C C
27 chr27_8308502 0 8308502 G G G G G T G G G G G G G G G G G G G G
27 chr27_8311718 0 8311718 T T T T T T T T A A A A T T T T T T T T
27 chr27_8313104 0 8313104 A G G G G G G G G G G G G G G G G G G G
27 chr27_8316576 0 8316576 T T G G T T T T T T T T T T T T T T T T
27 chr27_8327322 0 8327322 A A A A A A A A A A A G A A A A A A A A
27 chr27_8334095 0 8334095 T T T T T T T T T T T T G G T T T T T T
27 chr27_8337727 0 8337727 T T T T T T T T T T C T T T T T T T T T
27 chr27_8340462 0 8340462 A A A A A A A A A A A A A A A A T T A A
27 chr27_8343212 0 8343212 T T T T T T T T T T T T C C T T T T T T
27 chr27_8345790 0 8345790 C C C C C C C C T T C T C C C C C C C C
27 chr27_8352289 0 8352289 C C C C C C C C C C C T C C C C C C C C
27 chr27_8353088 0 8353088 A A A A A C A A A A A A A A A A A A A A
27 chr27_8356034 0 8356034 C C C C C C C C T T T T C C C C C C C C
27 chr27_8358844 0 8358844 C C C C C C C C C C C C C T T T C C C C
27 chr27_8359640 0 8359640 T T T T T T T T C C C C T T T T T T T T
27 chr27_8366428 0 8366428 A A G G G G A A A A A A A A A A A A A A
27 chr27_8369040 0 8369040 C C T T T T C C C C C C C C C C C C C C
27 chr27_8371236 0 8371236 C C T T T T C C C C C C C C C C C C C C
27 chr27_8373136 0 8373136 C C C C C C C C C C C C C C C C T T C C
27 chr27_8393358 0 8393358 T T T T T T T T C C C C T T T T T T T T
27 chr27_8399189 0 8399189 T T T T T T T T T T T T G G T T T T T T
27 chr27_8400580 0 8400580 G G G G G G G G A A A A G G G G A A G G
27 chr27_8402609 0 8402609 T T C C C C T T C C C C C C C C C C T T
27 chr27_8408390 0 8408390 G G G G G G G G G G G G C G G G G G G G
27 chr27_8412770 0 8412770 A A A A A A A A A A A A A G A A A A A A
27 chr27_8416021 0 8416021 A A A A A A A A A A A A A A T T A A A A
27 chr27_8416054 0 8416054 A A A A A A A A G G G G A A A A A A A A
27 chr27_8419163 0 8419163 T T T T T T T T C C C C T T T T T T T T
27 chr27_8422993 0 8422993 T T T T T T T T T T T T T T A A T T T T
27 chr27_8423996 0 8423996 G T G G G G G G G G G G G G G G G G G G
27 chr27_8429964 0 8429964 A A G G A A A A A A A A A A A A A A A A
27 chr27_8433353 0 8433353 G G G G A G G G A A A A G G G G G G G G
27 chr27_8439524 0 8439524 G G G G T T G G G G G G G G G G G G G G
27 chr27_8448831 0 8448831 T T G G T T T T T T T T T T T T T T T T
27 chr27_8448955 0 8448955 A A A A A A A A A A A A A A G G A A A A
27 chr27_8450041 0 8450041 C C C C C C C C A C C C C C C C C C C C
27 chr27_8452770 0 8452770 G G G G G G G G A A A A G G G G G G G G
27 chr27_8453892 0 8453892 T T T T T T T T C C C C T T T T T T T T
27 chr27_8456078 0 8456078 G G G G G G G G A A A A G G G G G G G G
27 chr27_8466221 0 8466221 T T C C C C T T C C C C C C T T C C C C
27 chr27_8467789 0 8467789 G G A A A A A A A A A A A A A A A A A A
27 chr27_8467958 0 8467958 G G G G G G G G G G G G G G A A G G G G
27 chr27_8471093 0 8471093 A A A A A C A A A A A A A A A A A A A A
27 chr27_8475261 0 8475261 T T T T T T T T C T C T T T T T T T T T
27 chr27_8476759 0 8476759 G G G G G G G G G G G G G G G G T T G G
27 chr27_8479396 0 8479396 A A A A A A A A A A A A A A T T A A A A
27 chr27_8482209 0 8482209 C C C C C G C C C C C C C C C C C C C C
27 chr27_8488870 0 8488870 C C C C C C C C T T C T C C C C C C C C
27 chr27_8502085 0 8502085 C C C C C C C C C C C C C C C C T T C C
27 chr27_8506049 0 8506049 G G A A G G G G G G G G G G G G G G G G
27 chr27_8513174 0 8513174 A G G G G G G G G G G G G G G G G G A A
27 chr27_8522871 0 8522871 G G G G G G G G A A A A G G G G G G G G
27 chr27_8523520 0 8523520 T T T T C T T T T T T T T T T T T T T T
27 chr27_8526967 0 8526967 C C C C C C C C T T T T C C C C C C C C
27 chr27_8528172 0 8528172 T T T T T T A A T T T T T T T T T T T T
27 chr27_8529350 0 8529350 A A G G A A A A A A A A A A A A A A A A
27 chr27_8529989 0 8529989 G G G G G G G G A A A A G G G G G G G G
27 chr27_8543521 0 8543521 C C C C C C C C C C C C C C C C A A C C
27 chr27_8546789 0 8546789 C C C C C T C C C C C C C C C C C C C C
27 chr27_8554643 0 8554643 T T T T T T T T C C C C T T T T T T T T
27 chr27_8568976 0 8568976 C C C C C C C C T T T T C C C C C C C C
27 chr27_8569167 0 8569167 C C C C C C C C T T T T C C C C C C C C
27 chr27_8574009 0 8574009 A A A A A A A A G G G G A A A A A A A A
27 chr27_8575603 0 8575603 T T T T C T T T T T T T T T T T T T T T
27 chr27_8576602 0 8576602 G G A A A G G G G G G G G G G G G G G G
27 chr27_8576629 0 8576629 C C C C C C C C C C C C C C C C C G C C
27 chr27_8577426 0 8577426 A A A A A G A A A A A A A A A A A A A A
27 chr27_8578807 0 8578807 T T T T T T T T C C C C T T T T T T T T
27 chr27_8581744 0 8581744 C C C C C C C C A A A A C C C C C C C C
27 chr27_8582038 0 8582038 T T T T C T T T T T T T T T T T T T T T
27 chr27_8584012 0 8584012 A A A A A A A A C C C C A A A A A A A A
27 chr27_8590680 0 8590680 A C A A A A A A A A A A A A A A A A C C
27 chr27_8592140 0 8592140 T T T T T T T T T T T T A T T T T T T T
27 chr27_8594042 0 8594042 A A A A A A A A G G G G A A A A A A A A
27 chr27_8613701 0 8613701 A A A A A A A A T T T T A A A A A A A A
27 chr27_8621341 0 8621341 A A A A A A A A G G G G A A A A A A A A
27 chr27_8630414 0 8630414 G G G G G G G G G G G G G G G G A A G G
27 chr27_8630575 0 8630575 T T T T T T T T C T C C T T T T T T T T
27 chr27_8630857 0 8630857 G G G G G G G G A G G G G G G G G G G G
27 chr27_8637439 0 8637439 C C G G C G C C C C C C C C C C C C C C
27 chr27_8638388 0 8638388 C T C C C C C C C C C C C C C C C C C C
27 chr27_8639038 0 8639038 T T T T C T T T C C C C T T T T T T T T
27 chr27_8641985 0 8641985 C C C C C C C C C T T T C C C C C C C C
27 chr27_8644293 0 8644293 G G G G G G G G C C C C G G G G G G G G
27 chr27_8644883 0 8644883 T T T T T T T T T T T T T T T T C T T T
27 chr27_8646276 0 8646276 C C C T C C C C C C C C C C C C C C C C
27 chr27_8650443 0 8650443 T T T T T T T T C T T T T T T T T T T T
27 chr27_8661837 0 8661837 G G G G A G G G G G G G G G G G G G G G
27 chr27_8661838 0 8661838 A A A A A A A A A A A A G G A A A A A A
27 chr27_8672046 0 8672046 C T C C C C C C C C C C C C C C C C C C
27 chr27_8672507 0 8672507 G G G G G G G G C G C G G G G G G G G G
27 chr27_8673058 0 8673058 C C C C C C C C C C C T C C C C C C C C
27 chr27_8674036 0 8674036 C T T T T T T T T T T T T T T T T T C C
27 chr27_8682341 0 8682341 T T T T T T T T T T T T T T T T C T T T
27 chr27_8684348 0 8684348 T T T T T T T T C C C C T T T T T T T T
27 chr27_8686884 0 8686884 A A A A A A A A A G A A A A A A A A A A
27 chr27_8686895 0 8686895 T T T T T T C C T T T T T T T T T T T T
27 chr27_8687345 0 8687345 C C C C C C C C C C C C C T C C C C C C
27 chr27_8690555 0 8690555 C C C C C C C C C T T T C C C C C C C C
27 chr27_8692943 0 8692943 C C C C C C C C A C A A C C C C C C C C
27 chr27_8701453 0 8701453 C C C C C C C C G G C G C C C C C C C C
27 chr27_8706142 0 8706142 C C C C C C C C C C C C C C T T C C C C
27 chr27_8706732 0 8706732 G G G G G G G G G T G G G G G G G G G G
27 chr27_8713722 0 8713722 A A A A A A A A A A A A A A A A C C A A
27 chr27_8714017 0 8714017 G G G G G G G G A A A A G G G G G G G G
27 chr27_8724021 0 8724021 A A A A A A A A A A A A G G A A A A A A
27 chr27_8731532 0 8731532 C T T T T T T T C T C C T T T T T T T T
27 chr27_8746272 0 8746272 A A A A A A A A G G G G A A A A A A A A
27 chr27_8748464 0 8748464 C C C C C C C C C T C C T T C C C C C C
27 chr27_8756845 0 8756845 C C C C C C C C G G G G C C C C C C C C
27 chr27_8758270 0 8758270 T T T T T T G T T T T T T T T T T T T T
27 chr27_8760109 0 8760109 C C C C C C C C C C C C C T C T C T C C
27 chr27_8772594 0 8772594 T T T T T T T T T T T T T T T T A A T T
27 chr27_8776632 0 8776632 G G G G A G G G G G G G G G G G G G G G
27 chr27_8781759 0 8781759 C C C C C C C C C C C C C C T T C C C C
27 chr27_8787533 0 8787533 C C C C C C C C C C C C C T C C C C C C
27 chr27_8791399 0 8791399 T T T T T T T T T T T T T T G G T T T T
27 chr27_8792966 0 8792966 C C C C C C C C T T T T C C C C C C C C
27 chr27_8795410 0 8795410 C C C G C G C C C C C C C C C C C C C C
27 chr27_8798402 0 8798402 G G G G G G G G A A A A G G G G G G G G
27 chr27_8800720 0 8800720 G G G G G G G G G G G G A G A A A A G G
27 chr27_8801686 0 8801686 T T T T T T T T C C C C T T T T T T T T
27 chr27_8805974 0 8805974 C C C C C C C C C C A C C C C C C C C C
27 chr27_8809298 0 8809298 C C C C C C C T C C C C C C C C C C C C
27 chr27_8812985 0 8812985 C C C C C C C C T T T T C C C C C C C C
27 chr27_8815413 0 8815413 C C C C C C C C T T T T C C C C C C C C
27 chr27_8815968 0 8815968 A A A G G G A A A A A A A A A A A A A A
27 chr27_8816750 0 8816750 C C C C C C C T C C C C C C C C C C C C
27 chr27_8818474 0 8818474 G G G T G G G G G G G G G G G G G G G G
27 chr27_8822185 0 8822185 G G G G G G G G G G G G G G G T G G G G
27 chr27_8822188 0 8822188 G G G G G G G G A A A A G G G G G G G G
27 chr27_8824406 0 8824406 C C T T T T C C T T T T C C T T C C C C
27 chr27_8829844 0 8829844 G G G G G G G G G G A G G G G G G G G G
27 chr27_8833151 0 8833151 C C C C C C C C C C C C C C C C C T C C
27 chr27_8841301 0 8841301 G G G G G G G G A G G G G G G G G G G G
27 chr27_8844031 0 8844031 C C C C C C C C G G G G C C C C C C C C
27 chr27_8844246 0 8844246 T T T T T T T T C C C T T T T T T T T T
27 chr27_8845844 0 8845844 A A G G A A A A A A A A A A A A A A A A
27 chr27_8850409 0 8850409 T T C C C T T T T T T T T T T T T T T T
27 chr27_8856530 0 8856530 A A A A A A A A A A A A A T T T A A A A
27 chr27_8858847 0 8858847 A A A A A A A A G G G G A A A A A A A A
27 chr27_8865385 0 8865385 T T T T T T T T T T T T T T T T C T T T
27 chr27_8871008 0 8871008 G G G G A G G G G G G G G G G G G G G G
27 chr27_8879144 0 8879144 A A A A A A A A G G G G A A A A A A A A
27 chr27_8879170 0 8879170 T T T T T T T T C C C C T T T T T T T T
27 chr27_8901725 0 8901725 C T T T T T T T T T T T T T T T T T C C
27 chr27_8904922 0 8904922 C G C C C C G G C C C C C C C C C C G G
27 chr27_8906908 0 8906908 C C C T C C C C C C C C C T C C C C C C
27 chr27_8914751 0 8914751 C C C T C C C C C C C C C C C C C C C C
27 chr27_8916012 0 8916012 A A A A A A A A G G G G A A A A A A A A
27 chr27_8926381 0 8926381 G G C G G G G G G G G G G G G G G G G G
27 chr27_8927671 0 8927671 C C C C C T C C C C C C C C C C C C C C
27 chr27_8927933 0 8927933 G G G G A G G G G G G G G G G G G G G G
27 chr27_8941863 0 8941863 C C C C C C C C C T C T C C C C C C C C
27 chr27_8943998 0 8943998 G G G G G G G G A A A A G G G G G G G G
27 chr27_8947431 0 8947431 C C C C C C C C G G G G C C C C C C C C
27 chr27_8949744 0 8949744 C C C C C C C C T T T T C C C C C C C C
27 chr27_8951869 0 8951869 A A A A A A A A G G G G A A A A A A A A
27 chr27_8957351 0 8957351 C C A A C C C C C C C C C C C C C C C C
27 chr27_8958135 0 8958135 A A A A A A A G A A A A A A A A A A A A
27 chr27_8961515 0 8961515 A A A T A A A A A A A A A A A A A A A A
27 chr27_8964992 0 8964992 A A A A A A A A G G G G A A A A A A A A
27 chr27_8968232 0 8968232 G G G G G G G G T T T T G G G G G G G G
27 chr27_8969292 0 8969292 C G G G G G C G G G G G G G G G G G G G
27 chr27_8975911 0 8975911 C C C C C C C C C C A C C C C C C C C C
27 chr27_8990740 0 8990740 A A A A A A A A A T A A A A A A A A A A
27 chr27_9001387 0 9001387 G G G G A G G G G G G G G G G G G G G G
27 chr27_9014530 0 9014530 G G G G G G G G G G G G G G T T G G G G
27 chr27_9025328 0 9025328 C C C C C C C G C C C C C C C C C C C C
27 chr27_9032139 0 9032139 C C C T C T C C C C C C C C C C C C C C
27 chr27_9039041 0 9039041 A A A A A A A A A A A A A A T T A A A A
27 chr27_9040174 0 9040174 G G G G G G G G G G G G G G G G A A G G
27 chr27_9043667 0 9043667 C C C C C C C T C C C C C C C C C C C C
27 chr27_9046579 0 9046579 G G G G G G G G G G G G A G G G G G G G
27 chr27_9053541 0 9053541 G G G G G G G G T T T T G G G G G G G G
27 chr27_9055549 0 9055549 C C C C C C C C C C C C C T C C C C C C
27 chr27_9056392 0 9056392 G G G G G G G G G G G G A A G G G G G G
27 chr27_9056471 0 9056471 C C C C C C C C C C C C C C C T C C C C
27 chr27_9058679 0 9058679 T T T T T T T T T T C T T T T T T T T T
27 chr27_9059849 0 9059849 T T T T T T T T T T T T G G T T T T T T
27 chr27_9060435 0 9060435 T T T T T T T T T T T T C C T T T T T T
27 chr27_9081085 0 9081085 G G G G G G G G A A A A G G G G G G G G
27 chr27_9083204 0 9083204 A A A A A A A A G G G G A A A A A A A A
27 chr27_9085655 0 9085655 T T T T T T T T T T C C T T T T T T T T
27 chr27_9086627 0 9086627 T T C C C C C C C C C C C C C C C C T T
27 chr27_9092719 0 9092719 C C C C C C C C T T T T C C C C C C C C
27 chr27_9097096 0 9097096 A A A A A A A A A A A A A A A A C C A A
27 chr27_9100815 0 9100815 A A A A A G A A A A A A A A A A A A A A
27 chr27_9107242 0 9107242 C C C C C C C C A A A A C C C C C C C C
27 chr27_9109463 0 9109463 T T A T A T T T T T T T T T T T T T T T
27 chr27_9109607 0 9109607 A A A A A A A A A A A A A G A A A A A A
27 chr27_9110931 0 9110931 A A A A A A A A G G G G A A A A A A A A
27 chr27_9112717 0 9112717 C C C C C C C C T T T T C C C C C C C C
27 chr27_9114434 0 9114434 G G C G G G G G G G G G G G G G G G G G
27 chr27_9120065 0 9120065 G G A G G G G G G G G G G G G G G G G G
27 chr27_9122728 0 9122728 T T C T C T T T T T T T T T T T T T T T
27 chr27_9129578 0 9129578 G T T T T T T T T T T T T T T T T T T T
27 chr27_9131211 0 9131211 G G A G A G G G G G G G G G G G G G G G
27 chr27_9140024 0 9140024 T T T T T T T T T T T T C T T T T T T T
27 chr27_9145612 0 9145612 A A A A A A A A A A A A A C A A A A A A
27 chr27_9153120 0 9153120 C C C C C T C C C C C C C C C C C C C C
27 chr27_9153639 0 9153639 C C A A A A C C A A A A A A A A A A C C
27 chr27_9169318 0 9169318 A A A A A A A A A A A A A G A A A A A A
27 chr27_9183078 0 9183078 G G G G A A G G G G G G G G G G G G G G
27 chr27_9183914 0 9183914 C G G G G G G G G G G G G G G G G G C C
27 chr27_9184187 0 9184187 G G A G G G G G G G G G G G G G G G G G
27 chr27_9186809 0 9186809 T T C T T T T T T T T T T T T T T T T T
27 chr27_9189054 0 9189054 A A A A A A A A A G A A A A A A A A A A
27 chr27_9198282 0 9198282 G G G G G G G G G G G G C G G G G G G G
27 chr27_9200941 0 9200941 C C C C C C C C C C C C C C C C T T C C
27 chr27_9202866 0 9202866 A A A A A A A A A G A G A A A A A A A A
27 chr27_9208383 0 9208383 T T T T T T T T C C C C T T T T T T T T
27 chr27_9209079 0 9209079 A A A A A A A A A A A A A C A A A A A A
27 chr27_9209095 0 9209095 C C T T T T C C C C C C T T T T T T C C
27 chr27_9210634 0 9210634 A A G G G G A A G G G G G G G G G G A A
27 chr27_9210700 0 9210700 C C T T T T C C T T T T T T T T T T C C
27 chr27_9215582 0 9215582 T T G T T T T T T T T T T T T T T T T T
27 chr27_9242281 0 9242281 A T T T T T T T T T T T T T T T T T T T
27 chr27_9247870 0 9247870 C C C C C C C C C G C G C C C C C C C C
27 chr27_9248133 0 9248133 T T T T T T T T T T T T T T T T C T T T
27 chr27_9249623 0 9249623 A A A A A A A A G G G G A A A A A A A A
27 chr27_9254331 0 9254331 C C C C C C C C C C C C C C A C C C C C
27 chr27_9256631 0 9256631 T T T T T T T T C C C C T T T T T T T T
27 chr27_9262726 0 9262726 A A A A A A A A C C C C A A A A A A A A
27 chr27_9263655 0 9263655 C C C C C C C C C C C T C C C C C C C C
27 chr27_9265941 0 9265941 C C C C C C C C T T T T C C C C C C C C
27 chr27_9270878 0 9270878 C C C C C C C C T T T T C C C C C C C C
27 chr27_9274034 0 9274034 T T T T T T T T C C C C T T T T T T T T
27 chr27_9279512 0 9279512 C C C C C C C C A A A A C C C C C C C C
27 chr27_9280226 0 9280226 A A A A A A A A G G G G A A A A A A A A
27 chr27_9282834 0 9282834 T T T T T T T T C C C C T T T T T T T T
27 chr27_9284756 0 9284756 G G C C G G G G G G G G G G G G G G G G
27 chr27_9284997 0 9284997 A A A A A A A G A A A A A A A A A A A A
27 chr27_9286482 0 9286482 A A A A A A A A A A A A A G A A A A A A
27 chr27_9286720 0 9286720 C C C C C C C C T T C T C C C C C C C C
27 chr27_9293637 0 9293637 C G G G G G G G G G G G G G G G G G G G
27 chr27_9294183 0 9294183 G G G G G G G G G G G G G G C C G G G G
27 chr27_9296727 0 9296727 A A A A A A A A G G A G A A A A A A A A
27 chr27_9307490 0 9307490 G G G G G G G G G G G G A A G G G G G G
27 chr27_9309182 0 9309182 C C A C C C C C C C C C C C C C C C C C
27 chr27_9310056 0 9310056 T T C T T T T T T T T T T T T T T T T T
27 chr27_9313257 0 9313257 G G A G G G G G G G G G G G G G G G G G
27 chr27_9314175 0 9314175 C C C C C C C C C C C C T T C C C C C C
27 chr27_9314933 0 9314933 G G G G G G G G G G G G G G G G A A G G
27 chr27_9318999 0 9318999 A A T T T T A T T T T T T T T T T T A A
27 chr27_9319245 0 9319245 A A A G A A A A A A A A A A A A A A A A
27 chr27_9319587 0 9319587 G G G G T T G G G G G G G G G G G G G G
27 chr27_9322763 0 9322763 A A A A G G A A A A A A A A A A A A A A
27 chr27_9327514 0 9327514 C C C C C C C C C C C C C T C C C C C C
27 chr27_9340127 0 9340127 C C C T C C C C C C C C C C C C C C C C
27 chr27_9343406 0 9343406 G G G G G G G G G G G G G G G G A A G G
27 chr27_9345596 0 9345596 C C C G C C C C C C C C C C C C C C C C
27 chr27_9351915 0 9351915 G G A A A A G G G G G G G G G G G G G G
27 chr27_9356623 0 9356623 G G G G G G G G T T T T G G G G G G G G
27 chr27_9367889 0 9367889 A G A A A A A A A A A A A A A A A A A A
27 chr27_9372529 0 9372529 C T C C C C C C C C C C C C C C C C C C
27 chr27_9380685 0 9380685 A A A A A A A A A A A A A G A A A A A A
27 chr27_9387605 0 9387605 A A A A A A A A A A A A A A A A T T A A
27 chr27_9393732 0 9393732 C C C C C C C C C T C T C C C C C C C C
27 chr27_9421038 0 9421038 A A A A G G A A A A A A A A A A A A A A
27 chr27_9425759 0 9425759 T T A T A A T T T T T T T T T T T T T T
27 chr27_9431320 0 9431320 T T C T C C T T T T T T T T T T T T T T
27 chr27_9439249 0 9439249 T T C T T T T T T T T T T T T T T T T T
27 chr27_9441170 0 9441170 G G G G G G G G A A A A G G G G G G G G
27 chr27_9456333 0 9456333 T T T T T T T T A T T T T T T T T T T T
27 chr27_9459571 0 9459571 A A A A A A A G A A A A A A A A A A A A
27 chr27_9459738 0 9459738 A A A A G G A A A A A A A A A A A A A A
27 chr27_9462298 0 9462298 T T T T T T C C T T T T T T T T T T T T
27 chr27_9468329 0 9468329 C C C T C C C C C C C C C C C C C C C C
27 chr27_9469638 0 9469638 T T G T T T T T T T T T T T T T T T T T
27 chr27_9474883 0 9474883 C C C T C C C C C C C C C C C C C C C C
27 chr27_9478872 0 9478872 T T G T T T T T T T T T T T T T T T T T
27 chr27_9481200 0 9481200 A A C C A A A A A A A A A A A A A A A A
27 chr27_9488188 0 9488188 G G G G A G G G G G G G G G G G G G G G
27 chr27_9491627 0 9491627 T T T T T T T T C C C C T T T T T T T T
27 chr27_9494682 0 9494682 C C C T C C C C T T T T C C C C C C C C
27 chr27_9498197 0 9498197 T T T T T T T T T T T T T T G G T T T T
27 chr27_9508086 0 9508086 T T T T T T T T G G G G T T T T T T T T
27 chr27_9509354 0 9509354 C C C C C C C C C C C C C C C T C C C C
27 chr27_9512699 0 9512699 C C C C C C C C G G G G C C C C C C C C
27 chr27_9513897 0 9513897 A A A A A A A A A A A A A A A A A T A A
27 chr27_9521102 0 9521102 C C C C C C C C C C C C C G C C C C C C
27 chr27_9523950 0 9523950 T T T T T T T T T T T T T T C T T T T T
27 chr27_9525702 0 9525702 T T T T T T T T C T C T T T T T T T T T
27 chr27_9536924 0 9536924 T T T T T T T T C C C C T T T T T T T T
27 chr27_9536966 0 9536966 G G A G G G G G G G G G G G G G G G G G
27 chr27_9539750 0 9539750 C C C C C C C C T T T T C C C C C C C C
27 chr27_9539829 0 9539829 T T T T T T T T C C C C T T T T T T T T
27 chr27_9540910 0 9540910 G G G G G G G G G G G G G T G G G G G G
27 chr27_9543110 0 9543110 A G G G G G G G G G G G G G G G G G G G
27 chr27_9544593 0 9544593 G G G G G G G G A A A A G G G G G G G G
27 chr27_9549536 0 9549536 T T T T C T T T T T T T T T T T T T T T
27 chr27_9552325 0 9552325 T T T T T T T T A A A A T T T T T T T T
27 chr27_9553185 0 9553185 C C C C C C C C G G G G C C C C C C C C
27 chr27_9555530 0 9555530 C C C C C C C C C C C C C C C T C C C C
27 chr27_9556014 0 9556014 A A A A A A A A A A A A A A A C A A A A
27 chr27_9556089 0 9556089 C C T T T T C C T T T T T T T T T T C C
27 chr27_9565340 0 9565340 T T T T T T T T C C C C T T T T T T T T
27 chr27_9570989 0 9570989 T T C C C C T T C C C C C C C C C C T T
27 chr27_9575080 0 9575080 G G G G G G G G G G G G G G G G G T G G
27 chr27_9576839 0 9576839 C C C C C C C C C G C C C C C C C C C C
27 chr27_9577004 0 9577004 C C C C C C C C T T T T C C C C C C C C
27 chr27_9586512 0 9586512 T T T T T T T T A A A T T T T T T T T T
27 chr27_9589334 0 9589334 C C C C C C C C T T T T C C C C C C C C
27 chr27_9596623 0 9596623 G G G G G G G G C G C G G G G G G G G G
27 chr27_9600739 0 9600739 T T C C C C T T C C C C C C C C C C T T
27 chr27_9609700 0 9609700 T T T T T T T T G T G T T T T T T T T T
27 chr27_9613721 0 9613721 G G G G G G G G G G A G G G G G G G G G
27 chr27_9615748 0 9615748 C C C C C C C C C C C C C C C C A A C C
27 chr27_9616480 0 9616480 A A A A A A A A A C A C A A A A A A A A
27 chr27_9620142 0 9620142 T T T T T T T T C C C C T T T T T T T T
27 chr27_9620470 0 9620470 G G G G G G G G G G G G G G G G A A G G
27 chr27_9622460 0 9622460 C C C C C C C C C C C C C C C C C T C C
27 chr27_9625940 0 9625940 A A G G G G A A G G G G G G G G G G A A
27 chr27_9625989 0 9625989 A A A A A A A G A A A A A A A A A A A A
27 chr27_9626930 0 9626930 C C C C C C C C C C C C C C T T C C C C
27 chr27_9627849 0 9627849 G G G G G G G G T T T T G G G G G G G G
27 chr27_9643145 0 9643145 A A A A A A A A A G A G A A A A A A A A
27 chr27_9644015 0 9644015 T T T T T T T T A A A A T T T T T T T T
27 chr27_9644615 0 9644615 T T T T T T T T G T G T T T T T T T T T
27 chr27_9664333 0 9664333 T T T T T T T T T T T T C T T T T T T T
27 chr27_9665230 0 9665230 T T C C C T T T T T T T T T T T T T T T
27 chr27_9665854 0 9665854 T T T T T T T T C T C T T T T T T T T T
27 chr27_9666086 0 9666086 G G G G G G G G A A A A G G G G G G G G
27 chr27_9672596 0 9672596 A A A A A A A A G G G G A A A A A A A A
27 chr27_9688544 0 9688544 G G G G G G G G G G G G A G G G G G G G
27 chr27_9698964 0 9698964 C C C C C C C C C C C C C T C C C C C C
27 chr27_9702465 0 9702465 C C C C T T C C C C C C C C C C C C C C
27 chr27_9705179 0 9705179 G G C C C C C C C C C C C C C C C C C C
27 chr27_9707689 0 9707689 A A A A A A A A A C A C A A A A A A A A
27 chr27_9714978 0 9714978 G G G G G G G G A G G G G G G G G G G G
27 chr27_9718592 0 9718592 G G C G G G G G G G G G G G G G G G G G
27 chr27_9720046 0 9720046 A A A A A A A A A A A A A G A A A A A A
27 chr27_9724656 0 9724656 A A A A A A A A G G G G A A A A A A A A
27 chr27_9727363 0 9727363 T T T T T T T T T T T T G T T T T T T T
27 chr27_9728097 0 9728097 T T T T T T T T C C C C T T T T T T T T
27 chr27_9734043 0 9734043 A A A A G G A A A A A A A A A A A A A A
27 chr27_9734113 0 9734113 G G T T T T G G G G G G G G G G G G G G
27 chr27_9735270 0 9735270 G G A A A A A G A A A A A A A A A A G G
27 chr27_9738146 0 9738146 C C C C C C C C C C C C C T C C C C C C
27 chr27_9742765 0 9742765 T T T T T T T T T T C T T T T T T T T T
27 chr27_9747229 0 9747229 G G G G G G G G G G G G G G A G G G G G
27 chr27_9755382 0 9755382 G G A G G G G G G G G G G G G G G G G G
27 chr27_9760915 0 9760915 G G T T T T G T T T T T T T T T T T G G
27 chr27_9773012 0 9773012 C C C C C C C C C C C C C T C C C C C C
27 chr27_9773208 0 9773208 C C C C C C C C T T T T C C C C C C C C
27 chr27_9777206 0 9777206 T T T T T T T T T T T T C T T T T T T T
27 chr27_9777386 0 9777386 C C T T T T C C C C C C C C C C C C C C
27 chr27_9777611 0 9777611 C C C C C C C C C C C T C C C C C C C C
27 chr27_9790742 0 9790742 A A A A A A A A T T A T A A A A A A A A
27 chr27_9795504 0 9795504 A A A G A A A A A A A A A A A A A A A A
27 chr27_9797023 0 9797023 G G G G G G G G A A A A G G G G G G G G
27 chr27_9798436 0 9798436 T T T T T T T T T T T T C T T T T T T T
27 chr27_9801938 0 9801938 T T T T T T T T T T T T C T T T T T T T
27 chr27_9803153 0 9803153 G G G G G G G G G G G G G G G G A G G G
27 chr27_9803193 0 9803193 G G A A A A G G G G G G G G G G G G G G
27 chr27_9804798 0 9804798 C C C C C C C C G G G G C C C C C C C C
27 chr27_9807595 0 9807595 T T T T T T T T T T T T T T A T T T T T
27 chr27_9807895 0 9807895 T T T T T T T T C C T T T T T T T T T T
27 chr27_9808525 0 9808525 G G G G G G G G A A G G G G G G G G G G
27 chr27_9811624 0 9811624 A G G G G G G G G G G G G G G G G G G G
27 chr27_9812154 0 9812154 A A G G G G A A A A A A A A A A A A A A
27 chr27_9813243 0 9813243 C C G G G G C C C C C C C C C C C C C C
27 chr27_9814441 0 9814441 C C C C C C C C C C C C A C C C C C C C
27 chr27_9816091 0 9816091 G G G G G G G G G T G G G G G G G G G G
27 chr27_9816609 0 9816609 T T T T T T T T C C C C T T T T T T T T
27 chr27_9817245 0 9817245 G G G G G G G G G G G G G G G G A G G G
27 chr27_9822631 0 9822631 C C C C C C C C C T C C C C C C C C C C
27 chr27_9827539 0 9827539 G G G G G G G G G T G T G G G G G G G G
27 chr27_9844120 0 9844120 A A G G G G A A A A A A A A A A A A A A
27 chr27_9844666 0 9844666 G G G G G G G G A G G G G G G G G G G G
27 chr27_9851622 0 9851622 T T T T T T T T T T T T T T T T C C T T
27 chr27_9851623 0 9851623 G G G G G G G G G G G G G G G G A G G G
27 chr27_9853673 0 9853673 A A A A A A A A A A A A A T A A A A A A
27 chr27_9856420 0 9856420 G G G G G G G G A A A A G G G G G G G G
27 chr27_9863679 0 9863679 A A A A A A A A A A A A A C A A A A A A
27 chr27_9864358 0 9864358 G G G G G G G G G T T T G G G G G G G G
27 chr27_9866908 0 9866908 G G G G G G G G A A A G G G G G G G A A
27 chr27_9873568 0 9873568 T T T T T T T T C C C C T T T T T T T T
27 chr27_9873734 0 9873734 T T T T T T T T C C C C T T T T T T T T
27 chr27_9874808 0 9874808 A A A A A A A A G G G G A A A A A A A A
27 chr27_9882936 0 9882936 A A A A A A A A A A A A A A G G A A A A
27 chr27_9885715 0 9885715 T T T T T T T T T T T T C C T T T T T T
27 chr27_9885925 0 9885925 C C C C C C C C C C C C C G C C C C C C
27 chr27_9886566 0 9886566 T T T T T T T T T T C T T T T T T T T T
27 chr27_9887735 0 9887735 T T C C C C T T T T T T T T T T T T T T
27 chr27_9889124 0 9889124 A A A A A A C C A A A A A A A A A A A A
27 chr27_9893402 0 9893402 T T T T T T T T T T T T T T T T A A T T
27 chr27_9909617 0 9909617 T T G G G G T T G G G G G G G G G G T T
27 chr27_9915968 0 9915968 C C C C C C C C T T T T C C C C C C C C
27 chr27_9917046 0 9917046 A A A A A A A A A A A A T T T T T T A A
27 chr27_9922246 0 9922246 T T T T T T T T C C C C T T T T T T T T
27 chr27_9922532 0 9922532 A A A A A A A A A A A A A G A A A A A A
27 chr27_9939265 0 9939265 C T C C C C C C C C C C C C C C C C C C
27 chr27_9942375 0 9942375 G G G G G G G G A A A A G G G G G G G G
27 chr27_9945258 0 9945258 T T T T T T T T T T T T T T C C T T T T
27 chr27_9945914 0 9945914 T T T T T T T T T T T T G T T T T T T T
27 chr27_9953964 0 9953964 G G G G G G G G G G G G G T G G G G G G
27 chr27_9963506 0 9963506 G G G G G G G G G G G G A G G G G G G G
27 chr27_9985687 0 9985687 T T C C C C T T T T T T T T T T T T T T
27 chr27_9992111 0 9992111 A A A A G G A A A A A A A A A A A A A A
27 chr27_9993634 0 9993634 G G G G G G G G G G G G T T G G G G G G
27 chr27_9993979 0 9993979 A A A A A A A A A A A A A A A A G G A A
27 chr27_10006601 0 10006601 T T T T T T T T T T C C T T T T T T T T
27 chr27_10007718 0 10007718 G G G G G G A G G G G G G G G G G G G G
27 chr27_10009469 0 10009469 G G G G G G G G A A A A G G G G G G G G
27 chr27_10010370 0 10010370 C C C C C C C T C C C C C C C C C C C C
27 chr27_10016356 0 10016356 G G G G G G G G T T T T G G G G G G G G
27 chr27_10016978 0 10016978 C C C T C C C C C C C C C C C C C C C C
27 chr27_10018556 0 10018556 T T C T T T T T T T T T T T T T T T T T
27 chr27_10018643 0 10018643 T T T T T T T T C C C C T T T T T T T T
27 chr27_10021564 0 10021564 G G G G G G G G G G G G G G A G G G G G
27 chr27_10024097 0 10024097 G G A A A A G G G G G G G G A A G G G G
27 chr27_10024156 0 10024156 G G G G G G G G T T T T G G G G G G G G
27 chr27_10028422 0 10028422 A A A G A A A A A A A A A A A A A A A A
27 chr27_10041406 0 10041406 A A A A A A A A G G G G A A A A A A A A
27 chr27_10046907 0 10046907 G G A G G G G G G G G G G G G G G G G G
27 chr27_10047500 0 10047500 A A A A A A A G A A A A A A A A A A A A
27 chr27_10049442 0 10049442 G G A A A A G G A A A A A A A A A A G G
27 chr27_10050844 0 10050844 A A A A A A A A A A A A A A A A C C A A
27 chr27_10054443 0 10054443 C C C C C C C C C C C C G G G G G G C C
27 chr27_10074008 0 10074008 T T T T T T T T T T T T T T T T C T T T
27 chr27_10091313 0 10091313 A T A A A A A A A A A A A A A A A A T T
27 chr27_10095932 0 10095932 G G G G G G G G G G G G G T T T G G G G
27 chr27_10101490 0 10101490 T T T T T T A A T T T T T T T T T T T T
27 chr27_10101888 0 10101888 G G G G A A G G G G G G G G G G G G G G
27 chr27_10102507 0 10102507 T T T T T T T T T T C T T T T T T T T T
27 chr27_10120906 0 10120906 A A A A A A A A C C C C A A A A A A A A
27 chr27_10128069 0 10128069 A A A A A A A A C C C C A A A A A A A A
27 chr27_10132090 0 10132090 C C C C C C C C C C C C C C C C G G C C
27 chr27_10134273 0 10134273 T T C C T T T T C C C C C C C C C C T T
27 chr27_10139178 0 10139178 C C C C C C C C T T C T C C C C C C C C
27 chr27_10143081 0 10143081 C C C C C C C C T T C T C C C C C C C C
27 chr27_10147920 0 10147920 G G G G G G G G A G G G G G G G G G G G
27 chr27_10150910 0 10150910 G G G G G G A A G G G G G G G G G G G G
27 chr27_10154143 0 10154143 C C C C C C C C C C C C C C T T C C C C
27 chr27_10154506 0 10154506 C C C C C C C C C C C C A C C C C C C C
27 chr27_10155914 0 10155914 T T T T C C T T T T T T T T T T T T T T
27 chr27_10156143 0 10156143 C C C C C C C C C C C C C C A A C C C C
27 chr27_10169347 0 10169347 T T T T T T T T C C C C T T T T T T T T
27 chr27_10171404 0 10171404 G G G G G G A G G G G G G G G G G G G G
27 chr27_10173967 0 10173967 T T T T T T T T T T T T T T T T C C T T
27 chr27_10178307 0 10178307 C T T T T T T T T T T T T T T T T T T T
27 chr27_10187405 0 10187405 T T T T T T T T T T T T A T T T T T T T
27 chr27_10196851 0 10196851 C C C C C C C C T T T T C C C C C C C C
27 chr27_10208194 0 10208194 A A G G G G A A G G G G A A A A A A A A
27 chr27_10210821 0 10210821 C C C C C C C C C C C C C T C C C C C C
27 chr27_10213857 0 10213857 C C C C C C C C C C C C C C C C A C C C
27 chr27_10222599 0 10222599 C C C C C C C C T T C T C C C C C C C C
27 chr27_10223135 0 10223135 G G G G G G G G T T T T G G G G G G G G
27 chr27_10225359 0 10225359 A A A A A A A A G G G G A A A A A A A A
27 chr27_10229551 0 10229551 T T T T T T T T T T T T T T T T C C T T
27 chr27_10234124 0 10234124 C C C C C C C C C C C C C C C T C C C C
27 chr27_10238771 0 10238771 G G G G G G G G G G G G C G G G G G G G
27 chr27_10251907 0 10251907 A A A A A A A A C C C C A A A A A A A A
27 chr27_10253950 0 10253950 C C C C C C C C C C A C C C C C C C C C
27 chr27_10258604 0 10258604 T T T T T T T T C C C C T T T T T T T T
27 chr27_10265677 0 10265677 C C C C C C C C C C C T C C C C C C C C
27 chr27_10269055 0 10269055 A A A A A A A A G G G G A A A A A A A A
27 chr27_10275001 0 10275001 A A A A A A A A A A A A A G A A A A A A
27 chr27_10282369 0 10282369 A A A A A A A A G G G G A A A A A A A A
27 chr27_10287778 0 10287778 C T C C C C C C C C C C C C C C C C C C
27 chr27_10290313 0 10290313 C C C C C C C C C C C C C C A C C C C C
27 chr27_10302648 0 10302648 C C C C C C C C A C A A C C C C C C C C
27 chr27_10303116 0 10303116 T T A A A A T T T T T T T T T T T T T T
27 chr27_10307323 0 10307323 A A A A A A A A A A A A A A A G A A A A
27 chr27_10308750 0 10308750 G G G G G G G G C G G G G G G G G G G G
27 chr27_10309122 0 10309122 G G G G G G G G G G G G G G A G G G G G
27 chr27_10320677 0 10320677 A A G G A A A A A A A A A A A A A A A A
27 chr27_10322949 0 10322949 T T T T T T T T A A A A T T T T T T T T
27 chr27_10333857 0 10333857 G G G G G G G G G G G G A G G G G G G G
27 chr27_10338930 0 10338930 C C C C C C C C C C C T C C C C C C C C
27 chr27_10345608 0 10345608 G G G G G G G G G G G G G G A G G G G G
27 chr27_10347289 0 10347289 A A A A A A A A T T T T A A A A A A A A
27 chr27_10348471 0 10348471 A A A A A A A A A G A G A A A A A A A A
27 chr27_10348670 0 10348670 G G G G G G G G C C C C G G G G G G G G
27 chr27_10349752 0 10349752 G G G G G G G G G G G G G G A A G G G G
27 chr27_10351706 0 10351706 G G G G G G G G G G G G G G T T G G G G
27 chr27_10353457 0 10353457 G G G G G G G G A G G G G G G G G G G G
27 chr27_10353936 0 10353936 C C C C C C C C C C C C C T C C C C C C
27 chr27_10357341 0 10357341 T T T T T T T T T T C T T T T T T T T T
27 chr27_10359492 0 10359492 T T T T T T T T C C C C T T T T T T T T
27 chr27_10360009 0 10360009 T T T T T T C T T T T T T T T T T T T T
27 chr27_10362939 0 10362939 A A A A A A A A A A A C A A A A A A A A
27 chr27_10377012 0 10377012 C C C C C C C C G G G G C C C C C C C C
27 chr27_10390191 0 10390191 C C C C G G C C C C C C C C C C C C C C
27 chr27_10394049 0 10394049 A A A T A A A A A A A A A A A A A A A A
27 chr27_10394761 0 10394761 G G G T G G G G G G G G G G G G G G G G
27 chr27_10400139 0 10400139 A A A G G G A A A A A A A G A A G G A A
27 chr27_10401618 0 10401618 A A A A A A A A A A A A A A A C A A A A
27 chr27_10407214 0 10407214 G G C G G G G G G G G G G G G G G G G G
27 chr27_10410195 0 10410195 G G G G G G G G T T T T G G G G G G G G
27 chr27_10414269 0 10414269 C C C C C C C C C C C T C C C C C C C C
27 chr27_10418723 0 10418723 T T T T T T T T G G G G G T T T T T T T
27 chr27_10420439 0 10420439 A A A A A A A A A A A A A A A A C C A A
27 chr27_10439867 0 10439867 A G G G G G G G G G G G G G G G G G G G
27 chr27_10449703 0 10449703 C C C C C C C C C C C C C T C C C C C C
27 chr27_10456922 0 10456922 T T T T T T T T T T T T T T T T G T T T
27 chr27_10457266 0 10457266 T T T T C C T T T T T T T T T T T T T T
27 chr27_10461992 0 10461992 G G G G G G G G T T T T G G G G G G G G
27 chr27_10462732 0 10462732 C C C C C C C C A C C C C C C C C C C C
27 chr27_10477183 0 10477183 T T T T T T T T C C C C T T T T T T T T
27 chr27_10477626 0 10477626 A A A A A A A A G G G G A A A A A A A A
27 chr27_10477769 0 10477769 A A A A A A A A A T A T A A A A A A A A
27 chr27_10481344 0 10481344 G G G G G G A G G G G G G G G G G G G G
27 chr27_10491945 0 10491945 G G G G G G G G A A A A G G G G G G G G
27 chr27_10499436 0 10499436 C C C C C C C C G G G G C C C C C C C C
27 chr27_10500239 0 10500239 G G G G G G G G G G G G G G G G A A G G
27 chr27_10528480 0 10528480 G G G G G G G G G G G G A A A A A A G G
27 chr27_10529184 0 10529184 T T T T T T T T T T T T C C C C C C T T
27 chr27_10537265 0 10537265 G G G G G G G G A A A A G G G G G G G G
27 chr27_10540656 0 10540656 C C C C C C C C C C C C C T C C C C C C
27 chr27_10552494 0 10552494 G G G G G G G G A G A G G G G G G G G G
27 chr27_10555755 0 10555755 T T T T T T T T T T T T T T A A T T T T
27 chr27_10568434 0 10568434 C C C C C C C C T T T T C C C C C C C C
27 chr27_10571075 0 10571075 T T T T T T T T C T C T T T T T T T T T
27 chr27_10577056 0 10577056 T T A A A A T T T T T T T T T T T T T T
27 chr27_10579650 0 10579650 A A C C C C A A C C C C C C C C C C A A
27 chr27_10583869 0 10583869 G G A A A A G G G G G G A A A A A A G G
27 chr27_10584753 0 10584753 A A A A A A A A G G G G A A A A A A A A
27 chr27_10585246 0 10585246 A A G G A A A A A G A A A A A A A A A A
27 chr27_10585626 0 10585626 C C C C C C C C A A A A C C C C C C C C
27 chr27_10593280 0 10593280 T T T T T T C T T T T T T T T T T T T T
27 chr27_10600074 0 10600074 G G G G G G G G A G A G G G G G G G G G
27 chr27_10603472 0 10603472 G G G G G G G G T T T T G G G G G G G G
27 chr27_10605471 0 10605471 G G A A G G G G G G G G G G G G G G G G
27 chr27_10608516 0 10608516 G G G G G G G G A A A A G G G G G G G G
27 chr27_10609333 0 10609333 G G G G G G G G G T G G G G G G G G G G
27 chr27_10617566 0 10617566 G G G G G G G G G G G G A G G G G G G G
27 chr27_10618188 0 10618188 G G T T T T G G G G G G G G G G G G G G
27 chr27_10622333 0 10622333 A A A A G G A A A A A A A A A A A A A A
27 chr27_10626030 0 10626030 G G G G G G G G G G C G G G G G G G G G
27 chr27_10630748 0 10630748 A G G G G G G G G G G G G G G G G G G G
27 chr27_10632972 0 10632972 T T T T T T T T T T T T T T A A T T T T
27 chr27_10635341 0 10635341 C C C C C C C C C G C C C C C C C C C C
27 chr27_10637061 0 10637061 A A A A A A A A A A A A A A A G A A A A
27 chr27_10644633 0 10644633 T T C T T T T T T T T T T T T T T T T T
27 chr27_10646454 0 10646454 A A A A A A A A G G A A A A A A A A A A
27 chr27_10646874 0 10646874 T T T T T T T T T T T T T T A T T T T T
27 chr27_10651083 0 10651083 A G G G G G G G G G G G G G G G G G G G
27 chr27_10656195 0 10656195 G G G G G G G G G G G G A A A A A A G G
27 chr27_10656452 0 10656452 A A A A A A A A A A A A G G A A A A A A
27 chr27_10657275 0 10657275 C C C C C C C C T T T T C C C C C C C C
27 chr27_10658910 0 10658910 G G G G G G G G T T T T G G G G G G G G
27 chr27_10660559 0 10660559 A A A A A A A A A A A A T T A A A A A A
27 chr27_10668270 0 10668270 A A A A A A A A T T T T A A A A A A A A
27 chr27_10672325 0 10672325 A A A A A A A A G G G G A A A A A A A A
27 chr27_10672985 0 10672985 C C C T C C C C T T T T C C C C C C C C
27 chr27_10685117 0 10685117 A A A A A A A A A A A A A T A A A A A A
27 chr27_10685976 0 10685976 T T T T T T T T T T T T T T T T C T T T
27 chr27_10687643 0 10687643 A A A A A A A A A A A A A A A A A C A A
27 chr27_10696628 0 10696628 T T T T T T T T C C C C T T T T T T T T
27 chr27_10703787 0 10703787 A A A A A A A A G G G G A A A A A A A A
27 chr27_10717571 0 10717571 T T T T T T T T T T T T T T C T T T T T
27 chr27_10720063 0 10720063 T T T T T T T T T T C T T T T T T T T T
27 chr27_10734372 0 10734372 C C C C C C C C C C C C C C C T C C C C
27 chr27_10738617 0 10738617 C C C T C C C C C C C C C C C C C C C C
27 chr27_10752934 0 10752934 C C C C C C C C C C C C C C C T C C C C
27 chr27_10755322 0 10755322 A A A A A A A G A A A A A A A A A A A A
27 chr27_10757860 0 10757860 A A A A A A A A A A A A A G A A A A A A
27 chr27_10761849 0 10761849 A A A A A A A A A A A A A G A A A A A A
27 chr27_10764413 0 10764413 C C C C C C C C C C C C C C A C C C C C
27 chr27_10774486 0 10774486 A A A A A A A A T T T T A A A A A A A A
27 chr27_10793101 0 10793101 C C C C C C C C C G C C G G G G G G C C
27 chr27_10793484 0 10793484 A A T T T T A A A A A A A A A A A A A A
27 chr27_10800862 0 10800862 G G G G G G G G C G C C G G G G G G G G
27 chr27_10805618 0 10805618 A A A A A A A A G G G G A A A A A A A A
27 chr27_10810316 0 10810316 A A A A A A A A G G G G A A A A A A A A
27 chr27_10810610 0 10810610 A A G G G G A A A A A A A A A A A A A A
27 chr27_10822247 0 10822247 C C C C C C C C C C C C C C C T C C C C
27 chr27_10822888 0 10822888 C C T T T T C C T T T T T T T T T T C C
27 chr27_10824332 0 10824332 T T T T T T T T T T T T T T C T T T T T
27 chr27_10834823 0 10834823 G G G G A A G G G G G G G G G G G G G G
27 chr27_10837900 0 10837900 T T T T T T T T C C C C T T T T T T T T
27 chr27_10850341 0 10850341 T T T T T T T T A A A A T T T T T T T T
27 chr27_10850919 0 10850919 T T C C T T T T T T T T T T T T T T T T
27 chr27_10856940 0 10856940 T T T T T T T T T T T T T T T T A A T T
27 chr27_10858198 0 10858198 C C C C C C C C A A A A C C C C C C C C
27 chr27_10861166 0 10861166 G G G G G G G G G G G G A G G G G G G G
27 chr27_10870458 0 10870458 A A G G G G A A G G G G G G G G G G A A
27 chr27_10871179 0 10871179 C C C C C C C C T T C C C C C C C C C C
27 chr27_10871370 0 10871370 T T T T T T T T T T A A T T T T T T T T
27 chr27_10871397 0 10871397 T T T T T T T T C C C C T T T T T T T T
27 chr27_10886251 0 10886251 C C C C C C C C C C C C C C A A C C C C
27 chr27_10891806 0 10891806 A A A A A A A A A A A A A C A A A A A A
27 chr27_10898112 0 10898112 A A A A A A A A A T T T A A A A A A A A
27 chr27_10902614 0 10902614 C C C T C C C C C C C C C T C C T T C C
27 chr27_10903893 0 10903893 T T T T T T T T T T C T T T T T T T T T
27 chr27_10917180 0 10917180 T T T T T T T T C C C C T T T T T T T T
27 chr27_10919615 0 10919615 T T T T T T T T C C C C T T T T T T T T
27 chr27_10921118 0 10921118 A A A A A A A A G G G G A A A A A A A A
27 chr27_10927648 0 10927648 A G G G G G A G G G G G G G G G G G G G
27 chr27_10931248 0 10931248 G G G G G G G G G G G G A G G G G G G G
27 chr27_10931512 0 10931512 C C C C C C C C C C C C C C A C C C C C
27 chr27_10934177 0 10934177 A A A C A A A A A A A A A A A A A A A A
27 chr27_10944788 0 10944788 G G G G G G G G G G G G G G G G A A G G
27 chr27_10947596 0 10947596 G G G G G G G G C C C C G G G G G G G G
27 chr27_10947638 0 10947638 C C C C C C C C C C C C C C C T C C C C
27 chr27_10947969 0 10947969 T T C C T T T T T T T T T T T T T T T T
27 chr27_10958739 0 10958739 C C C C C C C C A C A C C C C C C C C C
27 chr27_10960672 0 10960672 C C C C C C C C C T C C C C C C C C C C
27 chr27_10966914 0 10966914 T T T T T T T T T T T T T T G G T T T T
27 chr27_10967837 0 10967837 A A A A A A A A A A A C A A A A A A A A
27 chr27_10984264 0 10984264 G G G G G G G G A G A G G G G G G G G G
27 chr27_10987429 0 10987429 C C C C C C C T C C C C C C C C C C C C
27 chr27_10993846 0 10993846 C C C C C C C C G G G G C C C C C C C C
27 chr27_11004476 0 11004476 G G G G G G G G G G G G A G G G G G G G
27 chr27_11005208 0 11005208 A A A A A A A A G G G G A A A A A A A A
27 chr27_11008086 0 11008086 C C C C C C C C C C C C C T C C C C C C
27 chr27_11009052 0 11009052 T T T T T T T T T T T T C C T T T T T T
27 chr27_11012347 0 11012347 C C C C C C C C C C C C C C A A C C C C
27 chr27_11012706 0 11012706 T T T T T T T T T T T T T T A A T T T T
27 chr27_11013399 0 11013399 T T T T T T T T T T T T G T T T T T T T
27 chr27_11019526 0 11019526 C C C C C C C C C C C C C C T T C C C C
27 chr27_11024607 0 11024607 C C T T T T C C T T T T T T T T T T T T
27 chr27_11028108 0 11028108 T T T T C C T T T T T T T T T T T T T T
27 chr27_11029527 0 11029527 A A A A A A A A A A A A A C A A A A A A
27 chr27_11030918 0 11030918 G G A A A A G G A A A A A A A A A A A A
27 chr27_11033447 0 11033447 G G G G G G G G G G G G G T G G G G G G
27 chr27_11036258 0 11036258 A A A A A A A A A A A A A A A A G G A A
27 chr27_11036573 0 11036573 C C C C C C C C C C C C C T C C C C C C
27 chr27_11044058 0 11044058 G G T T G G G G G G G G G G G G G G G G
27 chr27_11047781 0 11047781 G G G G G G G G T T T T G G G G G G G G
27 chr27_11054623 0 11054623 C C C C C C C C T T T T C C C C C C C C
27 chr27_11059501 0 11059501 G G A A A A A A A A A A A A A A A A G G
27 chr27_11063581 0 11063581 C C C C C C C C C C C C C C T T C C C C
27 chr27_11079137 0 11079137 C C C C C C C C C C C C C T C C C C C C
27 chr27_11089629 0 11089629 T T C C C C T T C C C C C C C C C C T T
27 chr27_11098327 0 11098327 G G G G G G G G G G G G G G A A G G G G
27 chr27_11101594 0 11101594 G G A G A A G G G G G G G G G G G G G G
27 chr27_11102771 0 11102771 A A A A A A A A G G G G A A A A A A A A
27 chr27_11105972 0 11105972 C C C C T T C C C C C C C C C C C C C C
27 chr27_11112820 0 11112820 G G G G G G G G A A A A G G G G G G G G
27 chr27_11116239 0 11116239 C C C C C C C C C T C T C C C C C C C C
27 chr27_11133166 0 11133166 T T T T T T T T C C C C T T T T T T T T
27 chr27_11135854 0 11135854 T T T T T T T T C T C T T T T T T T T T
27 chr27_11139888 0 11139888 T T T T T T T T T T T T T T T T G T T T
27 chr27_11140651 0 11140651 A A A A A A A A A G A G A A A A A A A A
27 chr27_11145582 0 11145582 A A A T T T A A A A A A A A A A A A A A
27 chr27_11148105 0 11148105 C C C C C C C C T T T T C C C C C C C C
27 chr27_11149866 0 11149866 A A A A A A A A A A A A G G A A G G A A
27 chr27_11159344 0 11159344 G G G G G G G G A A A A G G G G G G G G
27 chr27_11164731 0 11164731 A A A A A A A A A A A A A A T T A A A A
27 chr27_11176822 0 11176822 G G G G G G G G G G G G G G A A G G G G
27 chr27_11177441 0 11177441 C C C C C C C C C T C T C C C C C C C C
27 chr27_11178218 0 11178218 C C C C C C C C C C C C C C C C G G C C
27 chr27_11181977 0 11181977 G G G G G G G G A A A A G G G G G G G G
27 chr27_11186858 0 11186858 A A A A A A A A A C A A A A A A A A A A
27 chr27_11190432 0 11190432 T T T T T T T T T T T T T T T T C C T T
27 chr27_11198469 0 11198469 C C C C C C C C C C C C C T C C C C C C
27 chr27_11198533 0 11198533 G G G G G G G G G G G G G G G G A A G G
27 chr27_11206290 0 11206290 T T T T C T T T T T T T T T T T T T T T
27 chr27_11207227 0 11207227 T T T T T T T T A T A T T T T T T T T T
27 chr27_11217895 0 11217895 T T C C C C T T C C C C C C T T T T T T
27 chr27_11219620 0 11219620 G G A A A G G G G G G G G G G G G G G G
27 chr27_11223807 0 11223807 T T T T C T T T T T T T T T T T T T T T
27 chr27_11226168 0 11226168 T T T T T T T T C T C T T T T T T T T T
27 chr27_11226605 0 11226605 C C C C C C C C C C C C C C C C T T C C
27 chr27_11228643 0 11228643 T T T T T T T T T T T T T T C C T T T T
27 chr27_11229847 0 11229847 T T T T T T T T C C C C T T T T T T T T
27 chr27_11231083 0 11231083 A A A A A A A A A G A G A A A A A A A A
27 chr27_11232179 0 11232179 G G G G G G A G G G G G G G G G G G G G
27 chr27_11245104 0 11245104 G G G G G G G G G G G G A G G G G G G G
27 chr27_11253260 0 11253260 T T T T T T T T T T T T T T T T C C T T
27 chr27_11276718 0 11276718 G G G G G G G G A A A A G G G G G G G G
27 chr27_11282508 0 11282508 A A A A A A A A G G G G A A A A A A A A
27 chr27_11282615 0 11282615 T T T T G T T T T T T T T T T T T T T T
27 chr27_11292318 0 11292318 A A A A A A A A A A A A G G A A A A A A
27 chr27_11293725 0 11293725 C C C C C C C C C C C C C T C C C C C C
27 chr27_11295507 0 11295507 C C C C C C C C A C A C C C C C C C C C
27 chr27_11316006 0 11316006 G G T T T T T T T T T T T T T T T T T T
27 chr27_11317101 0 11317101 A A G G A G A G G G G G G G G G G G A A
27 chr27_11317175 0 11317175 A A A A A A A A C C C C A A A A A A A A
27 chr27_11317667 0 11317667 G G G G A G G G G G G G G G G G G G G G
27 chr27_11324572 0 11324572 A A G G G G A G G G G G G G G G G G G G
27 chr27_11332695 0 11332695 G G A A G G G G G G G G G G G G G G G G
27 chr27_11333805 0 11333805 G G G G G G G G G G G G A A G G G G G G
27 chr27_11337353 0 11337353 G G G G G G T T G G G G G G G G G G G G
27 chr27_11344443 0 11344443 G G G G G G G G A G A G G G G G G G G G
27 chr27_11345621 0 11345621 G G G G G G G G G G G G G G G G A A G G
27 chr27_11346632 0 11346632 G G G G G G A G G G G G G G G G G G G G
27 chr27_11351936 0 11351936 T T T T T T T T C C C C T T T T T T T T
27 chr27_11354153 0 11354153 A A A A A A A A A A A A A A A A G G A A
27 chr27_11354513 0 11354513 T T T T T T G T T T T T T T T T T T T T
27 chr27_11356040 0 11356040 A A A A A A A A A A A A A A G G A A A A
27 chr27_11356864 0 11356864 T T T T C T T T T T T T T T T T T T T T
27 chr27_11364188 0 11364188 A A A A A A A A A A A A A A A G A A A A
27 chr27_11364360 0 11364360 A A A A A A A A A A A G A A A A A A A A
27 chr27_11369434 0 11369434 G G G G G G G G C C C C G G G G G G G G
27 chr27_11372091 0 11372091 G G G G G G G G A A A A G G G G G G G G
27 chr27_11373271 0 11373271 T T T T T T T T G G G G T T T T T T T T
27 chr27_11374738 0 11374738 A A A A A A A A A G A A A A A A A A A A
27 chr27_11376203 0 11376203 T T T T T T T T T T T T T T C C T T T T
27 chr27_11390508 0 11390508 C C C C C C C T C C C C C C C C C C C C
27 chr27_11397321 0 11397321 T T T T T T T T T T C T T T T T T T T T
27 chr27_11398172 0 11398172 G G G G G G G G G G C G G G G G G G G G
27 chr27_11398310 0 11398310 G G G G G G G G G G A G G G G G G G G G
27 chr27_11399407 0 11399407 G G G G A G G G G G G G G G G G G G G G
27 chr27_11400597 0 11400597 A A A A A G A A A A A A A A A A A A A A
27 chr27_11405313 0 11405313 A G G G G G G G G G G G G G G G G G G G
27 chr27_11409142 0 11409142 C C C C C C C C C C C C C C C G C C C C
27 chr27_11411936 0 11411936 G T T T T T T T T T T T T T T T T T T T
27 chr27_11413190 0 11413190 T T T T T T T T T T T T A A A A T T T T
27 chr27_11416926 0 11416926 A A A A A A A A C C C C A A A A A A A A
27 chr27_11417423 0 11417423 A A A A A A A A A A A A A A A T A A A A
27 chr27_11418081 0 11418081 G G A A A A G G G G G G A A A A A A G G
27 chr27_11420077 0 11420077 C C C C C C C C T T T T C C C C C C C C
27 chr27_11424170 0 11424170 T T T T T T T T T T T T C T T T T T T T
27 chr27_11434505 0 11434505 T T T T T T T T T T T T G T T T T T T T
27 chr27_11435909 0 11435909 C C G G G G C C C C C C G G G G G G C C
27 chr27_11441988 0 11441988 A A T T T T A A A A A A A A A T A A A A
27 chr27_11454487 0 11454487 G G A A A A G G A A A A A A A A A A G G
27 chr27_11456912 0 11456912 G G G G G G G G G G G G G G A A G G G G
27 chr27_11460141 0 11460141 C C C C C C C C T T T T C C C C C C C C
27 chr27_11466497 0 11466497 G G G G G G G G C C C C G G G G G G G G
27 chr27_11467573 0 11467573 T T C T T T T T T T T T T T T T T T T T
27 chr27_11467595 0 11467595 A A A A A A A A A A A A A A G G A A A A
27 chr27_11474935 0 11474935 A A A A G G A A A A A A A A A A A A A A
27 chr27_11482178 0 11482178 T T T T T T T T C T C C T T T T T T T T
27 chr27_11482275 0 11482275 G G A A A G G G G G G G G G G G G G G G
27 chr27_11484876 0 11484876 G G G G G G G G G G G G A A G G G G G G
27 chr27_11487980 0 11487980 A A A A A A A A A A A A G G G G A G A A
27 chr27_11488743 0 11488743 A A A A A A A A A A A A A A A G A A A A
27 chr27_11493905 0 11493905 G G G G A G G G G G G G G G G G G G G G
27 chr27_11502152 0 11502152 T T A A A A T T A A A A A A A A A A T T
27 chr27_11513100 0 11513100 T T T T T T T T C C C C T T T T T T T T
27 chr27_11515417 0 11515417 G G G G G G G G G G G G G G G G A G G G
27 chr27_11517284 0 11517284 G G A A A A A A A A A A A A A A A A G G
27 chr27_11520127 0 11520127 A A A A A G A A A A A A A A A A A A A A
27 chr27_11520369 0 11520369 A A T T A A A A A A A A A A A A A A A A
27 chr27_11522229 0 11522229 G G G G G G G G G G G G A G A A G G G G
27 chr27_11527620 0 11527620 A A A A A T A A A A A A A A A A A A A A
27 chr27_11532645 0 11532645 G G G G G G G G G G G G G G A G G G G G
27 chr27_11532976 0 11532976 G G G G G G G G A G G G G G G G G G G G
27 chr27_11538041 0 11538041 T T T T T T C C T T T T T T T T T T T T
27 chr27_11538357 0 11538357 G G C G G G G G G G G G G G G G G G G G
27 chr27_11538963 0 11538963 G G G G G G G G G G G G A A A A G G G G
27 chr27_11541771 0 11541771 A A A A A A A G A A A A A A A A A A A A
27 chr27_11542451 0 11542451 T T A T T T T T T T T T T T T T T T T T
27 chr27_11546057 0 11546057 C C C C C C C C C C C T C C C C C C C C
27 chr27_11549719 0 11549719 A A A A A A A A C C C C A A A A A A A A
27 chr27_11550278 0 11550278 G G A A A A G G A A A A A A A A A A G G
27 chr27_11550671 0 11550671 T T A T T T T T T T T T T T T T T T T T
27 chr27_11553652 0 11553652 A A A A A A A A G G G G A A A A A A A A
27 chr27_11555894 0 11555894 C C C C C C C C C C C C C T C C C C C C
27 chr27_11559698 0 11559698 T T T T T T T T C C C C T T T T T T T T
27 chr27_11563083 0 11563083 G G G G G G G G G G G G A G A A G G G G
27 chr27_11563584 0 11563584 G G G G G G G G G G G G C G G G G G G G
27 chr27_11563694 0 11563694 C C C C C C C C C C C C C T C C C C C C
27 chr27_11567261 0 11567261 C C C C T T C C C C C C C C C C C C C C
27 chr27_11572370 0 11572370 A A A G A A A A A A A A A A A A A A A A
27 chr27_11575501 0 11575501 G G G G G G G G A A A A G G G G G G G G
27 chr27_11580289 0 11580289 G G G G G G G G G G G T G G G G G G G G
27 chr27_11583530 0 11583530 T T T T T T T T T T T T G T T T T T T T
27 chr27_11583835 0 11583835 A A A A A A A A G G G G A A A A A A A A
27 chr27_11601111 0 11601111 G G G G G G G G A A A A G G G G G G G G
27 chr27_11606225 0 11606225 G G G G G G G G A A A A G G G G G G G G
27 chr27_11606646 0 11606646 A A C C C C C C C C C C C C C C C C A A
27 chr27_11610413 0 11610413 A A A G A A A A A A A A A A A A A A A A
27 chr27_11613405 0 11613405 A A A A A A A A G G G G A A A A A A A A
27 chr27_11613771 0 11613771 A A G G G G A G G G G G G G G G G G A A
27 chr27_11620382 0 11620382 G G G G G G G G G G G G C G G G G G G G
27 chr27_11639411 0 11639411 A A G G G G A A A A A A A A A A A A A A
27 chr27_11641070 0 11641070 G G G G G G G G G G G G G G A G G G G G
27 chr27_11641353 0 11641353 T T T T T T T T G G G G T T T T T T T T
27 chr27_11641367 0 11641367 G G G G G G G G A A A A G G G G G G G G
27 chr27_11649319 0 11649319 G G G G G G G G G G G G G G G G A A G G
27 chr27_11651193 0 11651193 A A A A A A A A G G G G A A A A A A A A
27 chr27_11653067 0 11653067 C C C C C C C C C C C C C C C C C G C C
27 chr27_11656095 0 11656095 G G G G G G G G G G G G A A G G A A G G
27 chr27_11666981 0 11666981 G G A G G G A G G G G G G G G G G G G G
27 chr27_11667587 0 11667587 A A G G G G A A A A A A A A A A A A A A
27 chr27_11682083 0 11682083 T T T T T T T T T T T T T T T T C T T T
27 chr27_11684064 0 11684064 A A A A A G A A A A A A A A A A A A A A
27 chr27_11699834 0 11699834 G G G G G G G G G G G G T T T T T T G G
27 chr27_11711821 0 11711821 G G G G G G G G A A A A G G G G G G G G
27 chr27_11713288 0 11713288 C C C C C C C C C C C C C C C C A A C C
27 chr27_11721107 0 11721107 C C C C C C C C T T C C C C C C C C C C
27 chr27_11724816 0 11724816 G G G G G G G G G G T T G G G G G G G G
27 chr27_11730030 0 11730030 T T T T T T T T T T T T C C T T T T T T
27 chr27_11736965 0 11736965 A A T T T T A A A A A A A A A A A A A A
27 chr27_11737460 0 11737460 T T T T C T T T C C C C T T T T T T T T
27 chr27_11740396 0 11740396 C C C C C C C C C C C C C C C C T T C C
27 chr27_11746130 0 11746130 A A A A A A A A G G G G A A A A A A A A
27 chr27_11749653 0 11749653 A A A A A A A A A A A A A A A A C C A A
27 chr27_11751063 0 11751063 C C T T C T C C C C C C C C C C C C C C
27 chr27_11759247 0 11759247 G G G G G G G G G G G G G G A G G G G G
27 chr27_11759307 0 11759307 G G A A A G G G G G G G G G G G G G G G
27 chr27_11759863 0 11759863 T T C C C C C C C C C C C C C C C C C C
27 chr27_11765034 0 11765034 G G G G G G G G A A G G G G G G G G G G
27 chr27_11767036 0 11767036 T T C T T T T T T T T T T T T T T T T T
27 chr27_11772273 0 11772273 A A A A A A A A G G G G A A A A A A A A
27 chr27_11782580 0 11782580 T T T T T T T T T T T T T T A T T T T T
27 chr27_11784732 0 11784732 T T T T T T T T A A A A T T T T T T T T
27 chr27_11786575 0 11786575 G G G G A G G G G G G G G G G G G G G G
27 chr27_11793885 0 11793885 G G G G G G G G C C C C G G G G G G G G
27 chr27_11802389 0 11802389 G G G T G G G G G G G G G G G G G G G G
27 chr27_11829528 0 11829528 C C C C C C C C T T T T C C C C C C C C
27 chr27_11833002 0 11833002 A A A A A A A A G G G G G G G G G G A A
27 chr27_11837408 0 11837408 A A A G A A A A A A A A A A A A A A A A
27 chr27_11838765 0 11838765 C C C C C C T T C C C C C C C C C C C C
27 chr27_11854026 0 11854026 C C C C C C C C T T T T C C C C C C C C
27 chr27_11856819 0 11856819 A A A A A A A A A A A G A A A A A A A A
27 chr27_11857616 0 11857616 C C C C C C C C C C C T C C C C C C C C
27 chr27_11861107 0 11861107 G G A G A A G G G G G G G G G G G G G G
27 chr27_11861333 0 11861333 A A A A A A A A G G G G A A A A A A A A
27 chr27_11868392 0 11868392 A A A G A A A A A A A A A A A A A A A A
27 chr27_11870653 0 11870653 T T T T T T T T T T T T C T T T T T T T
27 chr27_11878978 0 11878978 G G G G G G G G A G A G G G G G G G G G
27 chr27_11879818 0 11879818 C C C C C C C G C C C C C C C C C C C C
27 chr27_11879879 0 11879879 A A A G A A A A A A A A A A A A A A A A
27 chr27_11885062 0 11885062 A A A A T T A A A A A A A A A A A A A A
27 chr27_11889786 0 11889786 A A A C A A A A A A A A A A A A A A A A
27 chr27_11893771 0 11893771 A A A A A A A A T T T T A A A A A A A A
27 chr27_11898616 0 11898616 A A A A A A A A A A A A C C C C A A A A
27 chr27_11899620 0 11899620 A A A A A A A A A A A A A G A A A A A A
27 chr27_11899749 0 11899749 T T T T T T T T G G G G T T T T T T T T
27 chr27_11902236 0 11902236 A A A A A A A A A A A G A A A A A A A A
27 chr27_11911172 0 11911172 G G A G G G G G A A A A G G G G G G G G
27 chr27_11923375 0 11923375 A A A A A A A A A G A G A A A A A A A A
27 chr27_11924565 0 11924565 G G G G G G G G T T T T G G G G G G G G
27 chr27_11926788 0 11926788 C C T T T T C C C C C C C C C C C C C C
27 chr27_11935766 0 11935766 C C C C C C C C T T T T C C C C C C C C
27 chr27_11936566 0 11936566 T T T T T T T T C C C C T T T T T T T T
27 chr27_11938620 0 11938620 G G G G G G G G G G G T G G G G G G G G
27 chr27_11941788 0 11941788 C C C C C C C C T T T T C C C C C C C C
27 chr27_11945226 0 11945226 C C C C C C C C G G G G C C C C C C C C
27 chr27_11946683 0 11946683 G G A G G G G G G G G G G G G G G G G G
27 chr27_11949775 0 11949775 C C C C C T C C C C C C C C C C C C C C
27 chr27_11953490 0 11953490 C C C C C C C C C C C C C C G G C C C C
27 chr27_11954941 0 11954941 C C C C C C C C C C C C C T C C C C C C
27 chr27_11961019 0 11961019 C C C C C C C C C C A C C C C C C C C C
27 chr27_11971139 0 11971139 C C C C C C C C T T T T C C C C C C C C
27 chr27_11971302 0 11971302 T T T T T T T T C T C T T T T T T T T T
27 chr27_11975260 0 11975260 A A A A A G A A A A A A A A A A A A A A
27 chr27_11979645 0 11979645 G G G G G G G G G G G G G G A A G G G G
27 chr27_11984366 0 11984366 C C C C C C C C A A A A C C C C C C C C
27 chr27_11985739 0 11985739 T T T T T T T T C T C T T T T T T T T T
27 chr27_11992171 0 11992171 C C T T C C C C C C C C C C C C C C C C
27 chr27_11992854 0 11992854 T T T T T T T T C C C C T T T T T T T T
27 chr27_11994013 0 11994013 T T T T T T T T G G G G T T T T T T T T
27 chr27_11998855 0 11998855 C C C C C C C C C C C C C C T T C C C C
27 chr27_12004685 0 12004685 C C C C C C C C T T T T C C C C C C C C
27 chr27_12004952 0 12004952 C C C C C C C C C T C C C C C C C C C C
27 chr27_12018353 0 12018353 A A A A A A A A C C C C A A A A A A A A
27 chr27_12028594 0 12028594 A A A A A A A A A A A A A G A A A A A A
27 chr27_12029450 0 12029450 T T T T T T T T G G G G T T T T T T T T
27 chr27_12034965 0 12034965 A A G G G G G G G G G G A G G G G G G G
27 chr27_12036926 0 12036926 T T T T G T T T T T T T T T T T T T T T
27 chr27_12046798 0 12046798 C C C C C C C C T T T T C C C C C C C C
27 chr27_12054318 0 12054318 T T T T T T A A T T T T T T T T T T T T
27 chr27_12058223 0 12058223 A A A A A A A A G G G G A A A A A A A A
27 chr27_12070832 0 12070832 C C C G C C C C C C C C C C C C C C C C
27 chr27_12078245 0 12078245 C C C C C C C C C C C C A A A A A A C C
27 chr27_12083745 0 12083745 A A A A A A A A A A A G A A A A A A A A
27 chr27_12084200 0 12084200 C C C C C C C C T T T T C C C C C C C C
27 chr27_12086556 0 12086556 G G G G G G G G A A A A G G G G G G G G
27 chr27_12088822 0 12088822 C C C C C C C C T T T T C C C C C C C C
27 chr27_12090818 0 12090818 T T T T T T T T C C C C T T T T T T T T
27 chr27_12093921 0 12093921 C C G G G G C C G G G G G G G G G G G G
27 chr27_12094718 0 12094718 T T T T T T T T T T T T C T T T T T T T
27 chr27_12101139 0 12101139 T T G T T T T T T T T T T T T T T T T T
27 chr27_12102581 0 12102581 A A A A A A A A A A A A A A G G A A A A
27 chr27_12104256 0 12104256 C C T T T T C C T T T T T T T T T T C C
27 chr27_12108379 0 12108379 G G G G G G G G T T T T G G G G G G G G
27 chr27_12109792 0 12109792 C C C C C C C C A A A A C C C C C C C C
27 chr27_12114615 0 12114615 C C C C C T C C C C C C C C C C C C C C
27 chr27_12121948 0 12121948 C C C C C C C C T T T T C C C C C C C C
27 chr27_12127825 0 12127825 C C C C T T C C C C C C C C C C C C C C
27 chr27_12128198 0 12128198 C C T T T T C C C C C C C C C C C C C C
27 chr27_12129160 0 12129160 G G G G G G G G G G G G G T G G G G G G
27 chr27_12137066 0 12137066 T T T T T T T T C C C T T T T T T T T T
27 chr27_12139535 0 12139535 C C C C C C C C C C C C C C C C T T C C
27 chr27_12140363 0 12140363 A A A A A G A A A A A A A A A A A A A A
27 chr27_12151812 0 12151812 G G T T G T G G G G G G G G G G G G G G
27 chr27_12154433 0 12154433 T T T T T T T T A A A A T T T T T T T T
27 chr27_12158297 0 12158297 C C C C C C C G C C C C C C C C C C C C
27 chr27_12158825 0 12158825 A A A A A A A A A A A A A G A A A A A A
27 chr27_12173158 0 12173158 T T T T T T T T C C C C T T T T T T T T
27 chr27_12180316 0 12180316 G G G G G G G G G G G G G G A A G G G G
27 chr27_12181927 0 12181927 C C C C C C C C C C C C C T C C C C C C
27 chr27_12184586 0 12184586 G G G G G G G G G G G G G G G G C C G G
27 chr27_12184714 0 12184714 C C C C C C C C C C C C C T C C C C C C
27 chr27_12184745 0 12184745 C G G G G G G G G G G G G G G G G G G G
27 chr27_12188840 0 12188840 T T T T T T T T C C C C T T T T T T T T
27 chr27_12189934 0 12189934 G G G G G G G G G G G G G G C C G G G G
27 chr27_12190838 0 12190838 G G G G G G G G G G G G G G G G A A G G
27 chr27_12190842 0 12190842 A A A G A A A A A A A A A A A A A A A A
27 chr27_12202481 0 12202481 C C C C C C C C C C C C C C C C G G C C
27 chr27_12210212 0 12210212 A A A A A C A A A A A A A A A A A A A A
27 chr27_12211366 0 12211366 C C C C C C C C C C C C C T C C C C C C
27 chr27_12213400 0 12213400 G G C G G G G G G G G G G G G G G G G G
27 chr27_12216493 0 12216493 G G G G G G G G G G G G G G G G A A G G
27 chr27_12221168 0 12221168 C C C C C C C C C C C C A C C C C C C C
27 chr27_12226522 0 12226522 A G A A A A A A A A A A A A A A A A A A
27 chr27_12229319 0 12229319 C C C C C C C C T T T T C C C C C C C C
27 chr27_12231185 0 12231185 A G A A A A G G A A A A A A A A A A G G
27 chr27_12233035 0 12233035 C C T T C C C C C C C C C C C C C C C C
27 chr27_12234215 0 12234215 A A A A A A A A G G G G A A A A A A A A
27 chr27_12235602 0 12235602 C C C C C C C C C C C C C T C C C C C C
27 chr27_12237143 0 12237143 T T T T T T T T T T T T G G T T T T T T
27 chr27_12242471 0 12242471 C C C C C C C C C C C C C C T T C C C C
27 chr27_12243650 0 12243650 C C C C C C C C C C C C C C C C T T C C
27 chr27_12248677 0 12248677 A A A A A A A A A A A A A G A A A A A A
27 chr27_12256076 0 12256076 C C C C C C C C G G C G C C C C C C C C
27 chr27_12259663 0 12259663 C C C C C C C C C C C C C C T T C C C C
27 chr27_12264278 0 12264278 C C C C C C C C C C C C C T C C C C C C
27 chr27_12264614 0 12264614 C C T T T T T T T T T T T T T T T T T T
27 chr27_12268443 0 12268443 G G G G G G G G G G G G C G G G G G G G
27 chr27_12269690 0 12269690 T T T T T T T T T T T T T T T T C T T T
27 chr27_12273238 0 12273238 T T T T C T T T T T T T T T T T T T T T
27 chr27_12277422 0 12277422 C C C C C C C C T T T T C C C C C C C C
27 chr27_12282331 0 12282331 G G C C C C G G C C C C C C C C C C G G
27 chr27_12286751 0 12286751 G G G G C C G G G G G G G G G G G G G G
27 chr27_12288505 0 12288505 A A A A A A A A G G G G A A A A A A A A
27 chr27_12289592 0 12289592 T T T T T T T T T T T T T T T T G G T T
27 chr27_12293011 0 12293011 C C C C C C C C T T T T C C C C C C C C
27 chr27_12294068 0 12294068 T T T T T T T T T T T T A T T T T T T T
27 chr27_12308778 0 12308778 G G G G G G G G G G G G G G A A A A G G
27 chr27_12309088 0 12309088 G G G G G G G G G G G G G G A G G G G G
27 chr27_12309101 0 12309101 C C C C C C C C C C C C C C C T C C C C
27 chr27_12309266 0 12309266 T T C C C C C C T T T T C C C C C C C C
27 chr27_12312159 0 12312159 C C C C T T C C C C C C C C C C C C C C
27 chr27_12314631 0 12314631 C C C C C C C C T T T T C C C C C C C C
27 chr27_12314976 0 12314976 G G G G G G G G A A A A G G G G G G G G
27 chr27_12315987 0 12315987 T T T T T T T T T T T T A T T T T T T T
27 chr27_12316324 0 12316324 C C C C C C C C C C C C A C C C C C C C
27 chr27_12321630 0 12321630 A A A A A A A A A A A A A A A A C C A A
27 chr27_12331214 0 12331214 G G A A A A G G A A A A A A A A A A A A
27 chr27_12339233 0 12339233 G G G G G G G G A A A A G G G G G G G G
27 chr27_12349615 0 12349615 C C C C C C C C T T T T C C C C C C C C
27 chr27_12353602 0 12353602 C C C C C T C C C C C C C C C C C C C C
27 chr27_12354904 0 12354904 C C C C C T C C T T T T C C C C C C C C
27 chr27_12356779 0 12356779 T T T T T T T T T T T T T T T T C T T T
27 chr27_12364771 0 12364771 A A A A A A A A A A A A A A A A A G A A
27 chr27_12368651 0 12368651 T T T T T T C T T T T T T T T T T T T T
27 chr27_12369730 0 12369730 C C C C C C C C C C C C C C C T C C C C
27 chr27_12372481 0 12372481 C C C C C C C T C C C C C C C C C C C C
27 chr27_12374220 0 12374220 C C C C C C G G C C C C C C C C C C C C
27 chr27_12380053 0 12380053 A A A A A A A A C C C C A A A A A A A A
27 chr27_12382813 0 12382813 A A A A A A A A G G G G A A A A A A A A
27 chr27_12383647 0 12383647 C C C C C C C C T T T T C C C C C C C C
27 chr27_12386873 0 12386873 T T T T T T T T T T T T T T C T T T T T
27 chr27_12388773 0 12388773 T T G G G T T T T T T T T T T T T T T T
27 chr27_12390979 0 12390979 T T T T T T T T T T T T C T T T T T T T
27 chr27_12405815 0 12405815 T T T T T T C C T T T T T T T T T T T T
27 chr27_12412424 0 12412424 C C C C C C C C T T T T C C C C C C C C
27 chr27_12419204 0 12419204 T T C T T T T T T T T T T T T T T T T T
27 chr27_12426783 0 12426783 G G G G G G G G G G G G G G G T G G G G
27 chr27_12428434 0 12428434 C C C C C C C C A A A A C C C C C C C C
27 chr27_12428859 0 12428859 T T T T C T T T C C C C C C C C C C T T
27 chr27_12435982 0 12435982 T T T T T T T T C C C C T T T T T T T T
27 chr27_12439984 0 12439984 C C C C C C C C T T T T C C C C C C C C
27 chr27_12457923 0 12457923 G G A A A A G G A A A A A A A A A A A A
27 chr27_12458701 0 12458701 G G G G G G G G G G G G A A G G G G G G
27 chr27_12463329 0 12463329 T T T T T T T T T T T T T T T T C C T T
27 chr27_12469741 0 12469741 T T T T T T T T C C C C T T T T T T T T
27 chr27_12473134 0 12473134 T T C C C T T T T T T T T T T T T T T T
27 chr27_12476892 0 12476892 C C C C C C C C C C C C C C C G C C C C
27 chr27_12489447 0 12489447 A A A A A A A A G G G G A A A A A A A A
27 chr27_12492952 0 12492952 T T C C C C T T T T T T T T T T T T T T
27 chr27_12499017 0 12499017 A A A A A A A A G G G G A A A A A A A A
27 chr27_12500002 0 12500002 G G G G G G G G A A A A G G G G G G G G
27 chr27_12502873 0 12502873 C C G G C C C C C C C C C C C C C C C C
27 chr27_12505644 0 12505644 A A A A A A A A A A A A A A A A A G A A
27 chr27_12535792 0 12535792 G G G G G G G G G G G G A A G G G G G G
27 chr27_12536969 0 12536969 T T T T T T T T T T T T T T A A T T T T
27 chr27_12543516 0 12543516 T T T T T T T T C C C C T T T T T T T T
27 chr27_12544879 0 12544879 A A A A A A A A A A A A A G A A A A A A
27 chr27_12550670 0 12550670 C C C C C C C C C C C C A C C C C C C C
27 chr27_12556886 0 12556886 A A A A A A A A A A A A A T A A A A A A
27 chr27_12562594 0 12562594 C C C C C C C C T T T T C C C C C C C C
```
