## Supplementary File 2. Zonkey (Schubert et al. 2017) report for donkey specimen Ancient2. for "No genetic evidence yet for hinnies at Mazongshan (400-160 BCE), northwestern China": incl_ts.tped (part 30 of 32)

```
27 chr27_12564595 0 12564595 A A A A A A A A A A A G A A A A A A A A
27 chr27_12566659 0 12566659 T T T T T T T T T T T T T T C C T T T T
27 chr27_12567480 0 12567480 G G G G G G G G G G G G A G G G G G G G
27 chr27_12571525 0 12571525 C C C C C C C C C C C T C C C C C C C C
27 chr27_12584234 0 12584234 A G A A A A A A A A A A A A A A A A G G
27 chr27_12585913 0 12585913 C C C C C C C C C C C C C C C T C C C C
27 chr27_12586947 0 12586947 T T T T T T T T T T T T C C C T T T T T
27 chr27_12600240 0 12600240 A A A A G G A A A A A A A A A A A A A A
27 chr27_12603727 0 12603727 T T T T T T T T T T T T G T T T T T T T
27 chr27_12605237 0 12605237 C C C C C C C C T T T T C C C C C C C C
27 chr27_12607378 0 12607378 A A A A A A A A A A A A A A G G A A A A
27 chr27_12617540 0 12617540 G G G G G G G G G G G G G G A G G G G G
27 chr27_12618072 0 12618072 C C C C C C C C C C A C C C C C C C C C
27 chr27_12618875 0 12618875 C C C C C C C C C C C C C T C C C C C C
27 chr27_12623541 0 12623541 A A A A A A A A G G G G A A A A A A A A
27 chr27_12632961 0 12632961 G G G G G G G G A A A A G G G G G G G G
27 chr27_12635579 0 12635579 G G G G G G G T G G G G G G G G G G G G
27 chr27_12641254 0 12641254 C C C C C C C C C C C C C C C C C T C C
27 chr27_12647167 0 12647167 G G G G G G G G G G G G A G G G G G G G
27 chr27_12671369 0 12671369 C C C C C C T T C C C C C C C C C C C C
27 chr27_12684048 0 12684048 A A A A A A A A A A A A A A G G A A A A
27 chr27_12691554 0 12691554 A C A A A A A A A A A A A A A A A A A A
27 chr27_12691875 0 12691875 C C C C A A C C C C C C C C C C C C C C
27 chr27_12694130 0 12694130 T T T T T T T T T T T T T T C C T T T T
27 chr27_12697917 0 12697917 A C C C C C C C C C C C C C C C C C C C
27 chr27_12699282 0 12699282 A A A A A A A A A A A A G G A A A A A A
27 chr27_12702434 0 12702434 A A A A A A A A G G G G A A A A A A A A
27 chr27_12703635 0 12703635 G G G G C G G G G G G G G G G G G G G G
27 chr27_12707731 0 12707731 A A A A A A A A G G G G G G G G G G A A
27 chr27_12717811 0 12717811 C C C C C C C C T T T T C C C C C C C C
27 chr27_12719877 0 12719877 C C C C C C C C C C C C C C C C T T C C
27 chr27_12734745 0 12734745 G G C G G G G G G G G G G G G G G G G G
27 chr27_12737152 0 12737152 T T T T T T T T T T T T T T G G T T T T
27 chr27_12738842 0 12738842 C C C C C C C C C C C C C C A A C C C C
27 chr27_12748924 0 12748924 C C C C C C C C C C C C C C T T C C C C
27 chr27_12749287 0 12749287 A A G G A G A A A A A A A A A A A A A A
27 chr27_12749482 0 12749482 T T T T T T T T T T T T T T C C T T T T
27 chr27_12755202 0 12755202 T T T T T T T T C C C C T T T T T T T T
27 chr27_12756682 0 12756682 T T G G T T T T T T T T T T T T T T T T
27 chr27_12758943 0 12758943 T T C C C C C T C C C C C C C C C C T T
27 chr27_12763596 0 12763596 T T T T T T T T T T T T T T T T G G T T
27 chr27_12764181 0 12764181 T T T T T T T T T T T T T T C T T T T T
27 chr27_12769582 0 12769582 A A A A A A A A A A A A G G A A A A A A
27 chr27_12772814 0 12772814 A A A A A A A A G G G G A A A A A A A A
27 chr27_12788071 0 12788071 T T T T C T T T T T T T T T T T T T T T
27 chr27_12789227 0 12789227 A A G G A A A A A A A A A A A A A A A A
27 chr27_12807754 0 12807754 T T T T T T T T T T T T C T T T T T T T
27 chr27_12808445 0 12808445 C C C C C C C C C C C C C C C C G G C C
27 chr27_12808618 0 12808618 G G G G G G G G G G G G A G G G G G G G
27 chr27_12810486 0 12810486 G G G G G G G G G G G G A A A A A A G G
27 chr27_12811565 0 12811565 A G G G G G G G G G G G G G G G G G G G
27 chr27_12814173 0 12814173 C C C C C C C C C C C C C T C C C C C C
27 chr27_12817951 0 12817951 G G G G G G G G A A A A G G G G G G G G
27 chr27_12820905 0 12820905 G G G G G G G G G G G G G G T T T T G G
27 chr27_12821881 0 12821881 A A C C A C A A C C C C A A A A A A A A
27 chr27_12822596 0 12822596 C C C C C C C C C C C C C C C C C G C C
27 chr27_12823972 0 12823972 G G G G G G G G G G G G A G G G G G G G
27 chr27_12831226 0 12831226 G G G G A G G G G G G G G G G G G G G G
27 chr27_12831395 0 12831395 G G G G A G G G G G G G G G G G G G G G
27 chr27_12834878 0 12834878 A A A A A A A A G G G G A A A A A A A A
27 chr27_12837434 0 12837434 A A A A A A A A G G G G A A A A A A A A
27 chr27_12842418 0 12842418 G G G G G G G G G G G G G G G G T T G G
27 chr27_12843897 0 12843897 T T T T T T C C T T T T T T T T T T T T
27 chr27_12844939 0 12844939 A A A A A A A A G G G G A A A A A A A A
27 chr27_12846736 0 12846736 T T T T T T T T T T T T T T T T C T T T
27 chr27_12851702 0 12851702 A A A A A A A A G G G G A A A A A A A A
27 chr27_12856563 0 12856563 C C C C C C C C C C C C C C C C T T C C
27 chr27_12874039 0 12874039 A A A A A A A A A A A A A C A A A A A A
27 chr27_12888601 0 12888601 G G G G G G G G A A G G G G G G G G G G
27 chr27_12894866 0 12894866 C C T T T T C C T T T T T T T T T T C C
27 chr27_12896923 0 12896923 A A G G G G A A G G G G G G G G G G A A
27 chr27_12905615 0 12905615 T T C C C C T T T T T T T T T T T T T T
27 chr27_12912576 0 12912576 T T C C C C T T T T T T T T T T T T T T
27 chr27_12913731 0 12913731 G G G G G G G G G G G G G G G G A A G G
27 chr27_12917013 0 12917013 A A A A A A A A T T T T A A A A A A A A
27 chr27_12929108 0 12929108 T T T T T T G T T T T T T T T T T T T T
27 chr27_12931920 0 12931920 T T T T T T T T T T A T T T T T T T T T
27 chr27_12939631 0 12939631 C C C C C C C C T T T T C C C C C C C C
27 chr27_12939768 0 12939768 G G A A A A G G G G G G A A A A A A G G
27 chr27_12944110 0 12944110 T T T T T T T T C C C C T T T T T T T T
27 chr27_12945060 0 12945060 T T T T T T T T T T T T T T T T C C T T
27 chr27_12953727 0 12953727 A A A A A A A A A A A C A A A A A A A A
27 chr27_12955231 0 12955231 C T C C C C T T C C C C C C C C C C C C
27 chr27_12957812 0 12957812 A A A A A A A A A A A A A A A A T T A A
27 chr27_12978465 0 12978465 G G G G G G G G G G G G A A A A A A G G
27 chr27_12988905 0 12988905 C C C C C C C C G G C G C C C C C C C C
27 chr27_12990311 0 12990311 G G G G G G G G G G G G C C C C C C G G
27 chr27_12995946 0 12995946 G G G G G G G G G G A G G G G G G G G G
27 chr27_13004104 0 13004104 C T T T T T T T T T T T T T T T T T T T
27 chr27_13004503 0 13004503 T T T T T T T T T T C T T T T T T T T T
27 chr27_13024105 0 13024105 C C C C C C C C C C C C A C C C C C C C
27 chr27_13024821 0 13024821 T T T T C C T T T T T T T T T T T T T T
27 chr27_13029895 0 13029895 G G G G G G G G A A A A G G G G G G G G
27 chr27_13038351 0 13038351 C C C C C C C C C C C T C C C C C C C C
27 chr27_13043161 0 13043161 G G G G G G G G G G G G G G A G G G G G
27 chr27_13046257 0 13046257 C C C C C C C C T T T T C C C C C C C C
27 chr27_13050358 0 13050358 C C C C C T C C C C C C C C C C C C C C
27 chr27_13057165 0 13057165 C C C C C C C T C C C C C C C C C C C C
27 chr27_13073575 0 13073575 A G G G G G G G G G G G G G G G G G A A
27 chr27_13074065 0 13074065 G G G G A A G G G G G G G G G G G G G G
27 chr27_13084853 0 13084853 C C C C C C C C C C C C A C C C C C C C
27 chr27_13084917 0 13084917 C C T T C T C C C C C C C C C C C C C C
27 chr27_13092795 0 13092795 G G G G G G G G A A A A G G G G G G G G
27 chr27_13103202 0 13103202 G G G G G G G G G G G G G G A G G G G G
27 chr27_13122486 0 13122486 T T C C T T T T T T T T T T T T T T T T
27 chr27_13124202 0 13124202 G G G G A G G G G G G G G G G G G G G G
27 chr27_13128709 0 13128709 C C C C C C C C C C C C C T C C C C C C
27 chr27_13147593 0 13147593 C C C T C C C C C C C C C C C C C C T T
27 chr27_13150763 0 13150763 A A A A A A A A A A A G A A A A A A A A
27 chr27_13150799 0 13150799 T T T T T T T T T T T T T T T T G G T T
27 chr27_13168670 0 13168670 A A A A A A A A A A A A A A A A A G A A
27 chr27_13179064 0 13179064 T T T T T T T T C C C C T T T T T T T T
27 chr27_13185720 0 13185720 G G G G G G G G G G G G G G C C G G G G
27 chr27_13190521 0 13190521 T T T T T T T T T T T T T T T T C C T T
27 chr27_13191088 0 13191088 T T T T T T T T C C C C T T T T T T T T
27 chr27_13192302 0 13192302 T T T T T T T T A A A A T T T T T T T T
27 chr27_13192375 0 13192375 G G G G G G G G G G G G A G G G G G G G
27 chr27_13195100 0 13195100 A A A A A A A A G G G G A A A A A A A A
27 chr27_13200241 0 13200241 A A A A A A A A G G G G A A A A A A A A
27 chr27_13204154 0 13204154 T T T T T T T T T T T T T T G T T T T T
27 chr27_13206851 0 13206851 T T T T T T T T C C C C T T T T T T T T
27 chr27_13207311 0 13207311 C C C C C C C C T T T T C C C C C C T T
27 chr27_13210578 0 13210578 C C T T T T T T T T T T T T T T T T C C
27 chr27_13224342 0 13224342 G G G G G G G G A A A A G G G G G G G G
27 chr27_13229946 0 13229946 T T T T T T T T C C C C T T T T T T T T
27 chr27_13237034 0 13237034 T T T T T T T T T T T T G T T T T T T T
27 chr27_13242536 0 13242536 T T T T T T A T T T T T T T T T T T T T
27 chr27_13246911 0 13246911 C C C C C T C C C C C C C C C C C C C C
27 chr27_13258052 0 13258052 C C C C C C C C C C C C C T C C C C C C
27 chr27_13261636 0 13261636 C C C C C C C C C C C C C C T T C C C C
27 chr27_13274767 0 13274767 A A A A A A A A A A A A A A A A A C A A
27 chr27_13287132 0 13287132 A G G G G G A A G G G G G G G G G G G G
27 chr27_13294346 0 13294346 T T T T T T T T T T T T C T T T T T T T
27 chr27_13295965 0 13295965 C C C C C C C C G G G G C C C C C C C C
27 chr27_13297256 0 13297256 G G G G G G G G C C C C G G G G G G G G
27 chr27_13303066 0 13303066 C C T T T T C C T T T T T T T T T T C C
27 chr27_13303596 0 13303596 G G G G G G G G G G G G G G A A G G G G
27 chr27_13303979 0 13303979 G G G G G G G G G G A G G G G G G G G G
27 chr27_13307339 0 13307339 T T T T T T T T C C C C T T T T T T T T
27 chr27_13313912 0 13313912 T T T T T T T T T T T T T T A T T T T T
27 chr27_13347026 0 13347026 C C C C C C C C C C C C C C C C T T C C
27 chr27_13352206 0 13352206 G G A G G G G G G G G G G G G G G G G G
27 chr27_13352958 0 13352958 T T T T T T T T C C C C C C C C C C T T
27 chr27_13366125 0 13366125 T T T T T T T T C C C C T T T T T T T T
27 chr27_13381929 0 13381929 T T T T T T T T A A A A T T T T T T T T
27 chr27_13385633 0 13385633 C C C C C C C C C C C C C G C C C C C C
27 chr27_13387502 0 13387502 G G G G G G G G A A A A G G G G G G G G
27 chr27_13389593 0 13389593 C C C C C C C C G G G G C C C C C C C C
27 chr27_13394732 0 13394732 T T T T T T T T T T T T C T T T T T T T
27 chr27_13397703 0 13397703 A A A A A A A A A A A A A A A A G G A A
27 chr27_13399990 0 13399990 A A G G G G A A G G G G G G G G G G A A
27 chr27_13400237 0 13400237 A A A A A A A A A A A A A A A A C C A A
27 chr27_13418281 0 13418281 G G G G G G G G G G G G G G G G A A G G
27 chr27_13432215 0 13432215 T T T T T T T T T T T T T T T T C T T T
27 chr27_13434603 0 13434603 G G G G G G G G A A A A G G G G G G G G
27 chr27_13441198 0 13441198 G G G G G G G G A A A A A A A A A A G G
27 chr27_13446466 0 13446466 C C C C C C C C T T T T C C C C C C C C
27 chr27_13446517 0 13446517 T T T T T T T T T T T T C C C C C C T T
27 chr27_13459229 0 13459229 C C C C C C C C C C C C C C C T C C C C
27 chr27_13464106 0 13464106 C C C T C T C C C C C C C C C C C C C C
27 chr27_13464290 0 13464290 A A A A A A A G A A A A A A A A A A A A
27 chr27_13474502 0 13474502 G G G G G G G G G G G G G G G G A A G G
27 chr27_13483744 0 13483744 G G G G G G G G A A A A G G G G G G G G
27 chr27_13495685 0 13495685 G G G G G G G G T T T T G G G G G G G G
27 chr27_13517249 0 13517249 C C C C C T C C C C C C C C C C C C C C
27 chr27_13520166 0 13520166 T T T T T T T T T T T T A T T T T T T T
27 chr27_13520695 0 13520695 C T T T T T T T T T T T T T T T T T T T
27 chr27_13525648 0 13525648 G G G G G G G G G G G G G G A A G G G G
27 chr27_13534376 0 13534376 C C C C C C C C C C C T C C C C C C C C
27 chr27_13536740 0 13536740 C T C C C C C C C C C C C C C C T T C C
27 chr27_13538008 0 13538008 C C C C C C C C C C A C C C C C C C C C
27 chr27_13540404 0 13540404 T T T T T T T T T T T T T T C C T T T T
27 chr27_13540515 0 13540515 C C C C C C C C C C C C C T C C C C C C
27 chr27_13547431 0 13547431 C C C C C C C T C C C C C C C C C C C C
27 chr27_13549406 0 13549406 T T T T T T T T T T T T C T T T T T T T
27 chr27_13551215 0 13551215 C C A A A C C C C C C C C C C C C C C C
27 chr27_13553290 0 13553290 G G T T G T G G G G G G G G G G G G G G
27 chr27_13555237 0 13555237 T T T T T T T T T T T T C T T T T T T T
27 chr27_13558979 0 13558979 G G G G G G G G G G G G G G G G A G G G
27 chr27_13563983 0 13563983 G G G G G G G G G G G G G G G G T T G G
27 chr27_13568981 0 13568981 C C C C C C C C C C C C C C T T C C C C
27 chr27_13571741 0 13571741 A G G G G G G G G G G G G G G G G G G G
27 chr27_13575337 0 13575337 G G G G G G G G G G G G A G G G G G G G
27 chr27_13575585 0 13575585 A A A A A A A A A A A G A A A A A A A A
27 chr27_13585166 0 13585166 C T C C C C C C C C C C C C C C C C T T
27 chr27_13587803 0 13587803 T T T T T T T T T T T T C C C C C C T T
27 chr27_13590731 0 13590731 C C C C C C C C C C C C C C G G C C C C
27 chr27_13593512 0 13593512 A A A A A A A A A A A A G G G G G G A A
27 chr27_13601296 0 13601296 T T T T T T T T T T C T T T T T T T T T
27 chr27_13602499 0 13602499 A G G G G G G G G G G G G G G G G G A A
27 chr27_13624372 0 13624372 A A G G A A A A A A A A A A A A A A A A
27 chr27_13624434 0 13624434 A A A A A A A A G G G G A A A A A A A A
27 chr27_13626061 0 13626061 G G G G G G G G A A A A G G G G G G G G
27 chr27_13626393 0 13626393 A A A A A A A A G G A G A A A A A A A A
27 chr27_13627718 0 13627718 A A A A A A A A A A A A A A G G A A A A
27 chr27_13629597 0 13629597 A A A A A A A G A A A A A A G G A A A A
27 chr27_13632864 0 13632864 C C C C C C C C C C C T C C C C C C C C
27 chr27_13633582 0 13633582 T T T T T T T T T T T T C C T T T T T T
27 chr27_13637528 0 13637528 G G G G T T G G G G G G G G G G G G G G
27 chr27_13639805 0 13639805 T T C C C C C T C C C C C C C C C C T T
27 chr27_13641387 0 13641387 T T T T T T T T C C C C T T T T T T T T
27 chr27_13641739 0 13641739 T T T T T T T T T T T T T T G T T T T T
27 chr27_13654582 0 13654582 T T T T T T T T T T T T T T G T T T T T
27 chr27_13661340 0 13661340 C C C C T T C C C C C C C C C C C C C C
27 chr27_13665576 0 13665576 A A A A A A A G A A A A A A A A A A A A
27 chr27_13666752 0 13666752 A A A A G G A A A A A A A A A A A A A A
27 chr27_13666825 0 13666825 C C C C C C C C C C C C C T C C C C C C
27 chr27_13670467 0 13670467 A A A A A A A A A A A A A A A A G G A A
27 chr27_13677772 0 13677772 G G G G G G G G G G G G A G G G G G G G
27 chr27_13686080 0 13686080 A A G G G G A A A A A A A A A A A A A A
27 chr27_13690461 0 13690461 C C C C C C A C C C C C C C C C C C C C
27 chr27_13692301 0 13692301 T T T T T T T T C C C C T T T T T T T T
27 chr27_13692535 0 13692535 C C C C C C C C C C C C C C C C G G C C
27 chr27_13700631 0 13700631 A A A A A A A A G G G G A A A A A A A A
27 chr27_13700665 0 13700665 A A A A T T A A A A A A A A A A A A A A
27 chr27_13717295 0 13717295 A A A A A A A A A A A A A A A A G G A A
27 chr27_13721972 0 13721972 A A A A A G A A A A A A A A A A A A A A
27 chr27_13728824 0 13728824 A A A A A A A A G G G G A A A A A A A A
27 chr27_13729065 0 13729065 T T T T T T T T G G G G T T T T T T T T
27 chr27_13731257 0 13731257 G G G G G G G G T T T T G G G G G G G G
27 chr27_13738152 0 13738152 A A A A A A A A G G G G A A A A A A A A
27 chr27_13742585 0 13742585 T T T T T T T T T T T T T T C T T T T T
27 chr27_13761916 0 13761916 T T T T T T T T C C C C T T T T T T T T
27 chr27_13764981 0 13764981 G G T T G G G G G G G G G G G G G G G G
27 chr27_13768118 0 13768118 C C C C C C C C C C C T C C C C C C C C
27 chr27_13768383 0 13768383 T T T T T T T T T T T T T T T T G G T T
27 chr27_13768779 0 13768779 G G G G G G G G A A A A A A A A A A A A
27 chr27_13770957 0 13770957 T T T T T T T T T T T T C T T T T T T T
27 chr27_13775409 0 13775409 G G G G G G G G G G G G G G C C G G G G
27 chr27_13782335 0 13782335 A A A A A A A A A A A G A A A A A A A A
27 chr27_13782893 0 13782893 G G G G A G G G G G G G G G G G G G G G
27 chr27_13783984 0 13783984 C C C C C C C C C C C C C G G G C C C C
27 chr27_13785467 0 13785467 A A G G A A A A A A A A A A A A A A A A
27 chr27_13788869 0 13788869 G G G G G G G G G G G G A A G G G G G G
27 chr27_13791324 0 13791324 G G G G G G G G A A A A G G G G G G G G
27 chr27_13797068 0 13797068 C C G G G G C C C C C C C C C C C C C C
27 chr27_13799787 0 13799787 T T T T T T T T T T T T C T T T T T T T
27 chr27_13804178 0 13804178 C C C C C C C C C C C C C T C C C C C C
27 chr27_13805672 0 13805672 G G G G G G G G G G G G C G G G G G G G
27 chr27_13828850 0 13828850 A A G G A G A A A A A A A A A A A A A A
27 chr27_13835163 0 13835163 A A A A A A A A A A A A G G G G A A A A
27 chr27_13844561 0 13844561 C C C C C C C C C C C C C C C T C C C C
27 chr27_13845910 0 13845910 A A A A A A A A A A A A A C A A A A A A
27 chr27_13860840 0 13860840 A A A A A A A A A A A A A A A A G G A A
27 chr27_13863879 0 13863879 A C C C C C A C C C C C C C C C C C C C
27 chr27_13864039 0 13864039 G G G G G G G G G G G G A G G G G G G G
27 chr27_13867609 0 13867609 G G G G G G G G G G G G G G A G G G G G
27 chr27_13881444 0 13881444 C C C C C T C C C C C C C C C C C C C C
27 chr27_13881958 0 13881958 T T A A A A T T T T T T T T T T T T T T
27 chr27_13885163 0 13885163 C C C C C C C T C C C C C C C C C C C C
27 chr27_13887282 0 13887282 C C C C C C C C A A A A C C C C C C C C
27 chr27_13887578 0 13887578 C C T T T T C T T T T T T T T T T T C C
27 chr27_13895664 0 13895664 G G G G A G G G G G G G G G G G G G G G
27 chr27_13905014 0 13905014 C C T T C T C C C C C C C C C C C C C C
27 chr27_13907066 0 13907066 A A A A A A A A C C C C A A A A A A A A
27 chr27_13908597 0 13908597 T T T T T T T T C C C T T T T T T T T T
27 chr27_13916104 0 13916104 C C C C C C C C A A A A C C C C C C C C
27 chr27_13917922 0 13917922 T T T T T T T T T T T T T T C T T T T T
27 chr27_13926964 0 13926964 G G G G G G G G G G G G G G G G A G G G
27 chr27_13927451 0 13927451 A A A G A A A A A A A A A A A A A A A A
27 chr27_13927584 0 13927584 C C C C C C C C C C C C C C T T C C C C
27 chr27_13928578 0 13928578 T T T T T T T T G G G G T T T T T T T T
27 chr27_13931861 0 13931861 C C C C C C C C C C C C C C C C A C C C
27 chr27_13933920 0 13933920 T T T T T T T T T T T T C T T T T T T T
27 chr27_13935738 0 13935738 G G G G G G G G C C C G G G G G G G G G
27 chr27_13947777 0 13947777 C C C C C C C C C C C C C C C C T T C C
27 chr27_13948882 0 13948882 G G G G G G G G G G G G G G G G C G G G
27 chr27_13954057 0 13954057 G G G G C G G G G G G G G G G G G G G G
27 chr27_13957022 0 13957022 T T T T T T T T G G G G T T T T T T T T
27 chr27_13957908 0 13957908 G G G G G G G G A A A A G G G G G G G G
27 chr27_13970084 0 13970084 C C C C C C C C T T T T C C C C C C C C
27 chr27_13979008 0 13979008 A A A A A A A A A A A A A A A A C C A A
27 chr27_13985115 0 13985115 C T T T T T T T T T T T T T T T T T T T
27 chr27_13994035 0 13994035 T T C C C T T T T T T T T T T T T T T T
27 chr27_13995520 0 13995520 G G T T T T G G T T T T T T T T T T G G
27 chr27_14000669 0 14000669 T T T T T T T T C C C C T T T T T T T T
27 chr27_14019126 0 14019126 C C T T C T C C C C C C C C C C C C C C
27 chr27_14020827 0 14020827 C C C C C G C C C C C C C C C C C C C C
27 chr27_14027585 0 14027585 T T T T T T T T A A A A T T T T T T T T
27 chr27_14029751 0 14029751 G G G G G G G G G G G G G G G G A G G G
27 chr27_14034342 0 14034342 G G G G A G G G G G G G G G G G G G G G
27 chr27_14035419 0 14035419 C C C C C C C C T T T T C C C C C C C C
27 chr27_14040937 0 14040937 T T T T T T T T C C C C T T T T T T T T
27 chr27_14044585 0 14044585 C T C C C C T T C C C C C C C C C C C C
27 chr27_14045294 0 14045294 G G G G G G G G A A A G G G G G G G G G
27 chr27_14050667 0 14050667 G G G G G G G G G G G G G G A G G G G G
27 chr27_14056328 0 14056328 G G G G G G G G G G G G G G G G A A G G
27 chr27_14060208 0 14060208 A A A A A A A A A A A A A A A A G G A A
27 chr27_14060999 0 14060999 C C C C C C C C C C C C G G C C C C C C
27 chr27_14066588 0 14066588 A A A A A A A A A A A G A A A A A A A A
27 chr27_14069755 0 14069755 A A A A A A A A A A A A A A A G A A A A
27 chr27_14091022 0 14091022 G G A G G G G G G G G G G G G G G G G G
27 chr27_14092591 0 14092591 C C C C C C C C T T T T C C C C C C C C
27 chr27_14093640 0 14093640 C T C C C C C C C C C C C C C C C C C C
27 chr27_14096960 0 14096960 G G G G G G G G G G G G G T G G G G G G
27 chr27_14098101 0 14098101 T T T T T T T T T T T T C T T T T T T T
27 chr27_14108102 0 14108102 C C C C T T C C C C C C C C C C C C C C
27 chr27_14108682 0 14108682 T T C C C C T T C C C C C C C C C C T T
27 chr27_14113187 0 14113187 T T T T T T T T T T T T C C T T T T T T
27 chr27_14114330 0 14114330 A A A A A A A A G G G G A A A A A A A A
27 chr27_14119261 0 14119261 C T C C C C C C C C C C C C C C C C C C
27 chr27_14119429 0 14119429 G G A A G G G G G G G G G G G G G G G G
27 chr27_14126576 0 14126576 A A A A A A A A A A A A A A A G A A A A
27 chr27_14132113 0 14132113 A A A A A A A A A A A A A C A A A A A A
27 chr27_14136521 0 14136521 T T T T T T T T T T C T T T T T T T T T
27 chr27_14145956 0 14145956 T T T T T T T T T T T T C C T T T T T T
27 chr27_14152582 0 14152582 A A A A A A A A A A A A A A A G A A A A
27 chr27_14155573 0 14155573 T T T T T T T T T T T T T T T T A A T T
27 chr27_14156965 0 14156965 T T T T T T T T T T T T T T C T T T T T
27 chr27_14167890 0 14167890 G G G G G G G G G G G G G T T T G G G G
27 chr27_14169863 0 14169863 A A A A A A A A A A A A A C A A A A A A
27 chr27_14181574 0 14181574 T T T T T T T T G G G G T T T T T T T T
27 chr27_14182735 0 14182735 G G G G G G G G G G G G G G A G G G G G
27 chr27_14185537 0 14185537 G G G G A G G G G G G G G G G G G G G G
27 chr27_14187055 0 14187055 C T C C C C C C C C C C C C C C C C C C
27 chr27_14187467 0 14187467 C G C C C C C C C C C C C C C C C C C C
27 chr27_14190747 0 14190747 C C G G G G G G G G G G G G G G G G G G
27 chr27_14205282 0 14205282 A A A A A A A A A A A A A A A A C C A A
27 chr27_14206131 0 14206131 T T T T T T T T C C C T T T T T T T T T
27 chr27_14207435 0 14207435 A A A A A A A A G G G G A A A A A A A A
27 chr27_14213396 0 14213396 G G G G G G G G A A A A G G G G G G G G
27 chr27_14225650 0 14225650 A A A A A A G G A A A A A A A A A A G G
27 chr27_14228840 0 14228840 G G A G G G G G G G G G A A A G G G G G
27 chr27_14229522 0 14229522 G G G G G G G G T T T T G G G G G G G G
27 chr27_14240318 0 14240318 T T T T T T T T C C C C T T T T T T T T
27 chr27_14246027 0 14246027 G G G G A A G G G G G G G G G G G G G G
27 chr27_14247467 0 14247467 A A A A A A A A A A A A A A A G A A A A
27 chr27_14247691 0 14247691 A A A A A A A A G G G G A A A A A A A A
27 chr27_14254279 0 14254279 C C T T T T C C C C C C C C C C C C C C
27 chr27_14257931 0 14257931 A A A A A A A A A A A A A A C C A A A A
27 chr27_14258845 0 14258845 C C C C C C C C T T T T C C C C C C C C
27 chr27_14273206 0 14273206 G G G G G G G G A A A A G G G G G G G G
27 chr27_14276599 0 14276599 C C C C C C C C G G G G C C C C C C C C
27 chr27_14277133 0 14277133 C C C C C C C C C C C C C C C C T T C C
27 chr27_14278474 0 14278474 C C C C C C C C C C C T C C C C C C C C
27 chr27_14284902 0 14284902 G G G G G G G G G G G G G G G G G T G G
27 chr27_14290339 0 14290339 C C C C C C C C C C C C C C C C A A C C
27 chr27_14294709 0 14294709 C G G G G G G G G G G G G G G G G G C C
27 chr27_14302930 0 14302930 T T T T T T T T T T T T A A T T T T T T
27 chr27_14305087 0 14305087 C C C C C C C C C C C C C C C C C T C C
27 chr27_14305452 0 14305452 G G A A A A G G A A A A A A A A A A G G
27 chr27_14306641 0 14306641 T T C C C T T T T T T T T T T T T T T T
27 chr27_14309032 0 14309032 A A A A A C A A A A A A A A A A A A A A
27 chr27_14309539 0 14309539 A A C C A C A A A A A A A A A A A A A A
27 chr27_14310729 0 14310729 T T G G G T T T T T T T T T T T T T T T
27 chr27_14319230 0 14319230 G G A A A A G G A A A A G G G G G G G G
27 chr27_14324372 0 14324372 T T T T T T T T T T T T T T T T A A T T
27 chr27_14329896 0 14329896 A A A A A A A A G G A A A A A A A A A A
27 chr27_14331391 0 14331391 C C C C C C G G C C C C C C C C C C C C
27 chr27_14343920 0 14343920 T T T T T T T T T T T T C T T T T T T T
27 chr27_14343941 0 14343941 C C C C C C C C A A C C C C C C C C C C
27 chr27_14345063 0 14345063 T T T T T T T T C C C C T T T T T T T T
27 chr27_14352945 0 14352945 A A A A A A A A A A A C A A A A A A A A
27 chr27_14354789 0 14354789 C C C C C G C C C C C C C C C C C C C C
27 chr27_14356558 0 14356558 C T T T T T T T T T T T T T T T T T T T
27 chr27_14367836 0 14367836 C C T T T T C C T T T T T T T T T T C C
27 chr27_14372383 0 14372383 C C C C C C C C T T T T C C C C C C C C
27 chr27_14375354 0 14375354 C G C C C C C G C C C C C C C C C C C C
27 chr27_14376336 0 14376336 C C C C C C C C C C C C C C C C T T C C
27 chr27_14387482 0 14387482 A A A A A A A A A A A G A A A A A A A A
27 chr27_14389660 0 14389660 T T T T T T C C T T T T T T T T T T T T
27 chr27_14392552 0 14392552 G G G G G G G G G G G T G G G G G G G G
27 chr27_14400638 0 14400638 C C C C C C C C T T T T C C C C C C C C
27 chr27_14405987 0 14405987 T T T T T T T T T T T T G T T T T T T T
27 chr27_14406140 0 14406140 G G G G C G G G G G G G G G G G G G G G
27 chr27_14412201 0 14412201 A A A A A A A A A A A A A A G G A A A A
27 chr27_14413883 0 14413883 G G G G G G G G G G A G G G G G G G G G
27 chr27_14418274 0 14418274 T T T T T T T T C C C C T T T T T T T T
27 chr27_14422468 0 14422468 A A A A A A A A T T T T A A A A A A A A
27 chr27_14425844 0 14425844 A A A A A A A A G G G G A A A A A A A A
27 chr27_14429023 0 14429023 G G G G G G G G G G G G C G G G G G G G
27 chr27_14429503 0 14429503 C C C C C C C T C C C C C C C C C C C C
27 chr27_14431797 0 14431797 A A A G A A A A A A A A A A A A A A A A
27 chr27_14432799 0 14432799 T T C T T T T T T T T T T T T T T T T T
27 chr27_14444269 0 14444269 A A G G G G A A G G G G G G G G G G A A
27 chr27_14444992 0 14444992 C C C C C C C C C C C C C T C C C C C C
27 chr27_14447439 0 14447439 A A A A A G A A A A A A A A A A A A A A
27 chr27_14447947 0 14447947 G G G G G G G G G G G G G G A A G G G G
27 chr27_14455260 0 14455260 C T C C C C C C C C C C C C C C C C C C
27 chr27_14465098 0 14465098 G G G G G G G G G G C G G G G G G G G G
27 chr27_14474845 0 14474845 C C C C C C C C C C C C C C A A A A C C
27 chr27_14475954 0 14475954 A A A A A A A A G G G G A A A A A A A A
27 chr27_14479872 0 14479872 C C T T T T C C C C C C T T T T T T C C
27 chr27_14486701 0 14486701 T T T T T T T T T T G T T T T T T T T T
27 chr27_14489293 0 14489293 C C C C C C C C C T C C C C C C C C C C
27 chr27_14492982 0 14492982 T T T T T T T T C C C C T T T T T T T T
27 chr27_14508594 0 14508594 C C C C C C C C C C C T C C C C C C C C
27 chr27_14511205 0 14511205 T T T T T T T T C T C C T T T T T T T T
27 chr27_14518056 0 14518056 T T T T T T T T A A A A T T T T T T T T
27 chr27_14518660 0 14518660 C C G G G G C C G G G G G G G G G G C C
27 chr27_14518849 0 14518849 C C C C C C C C C C C C C C G G C C C C
27 chr27_14522911 0 14522911 A G A A A A A A A A A A A A A A A A A A
27 chr27_14529306 0 14529306 C C C C C C C C C C C C C C T T C C C C
27 chr27_14530220 0 14530220 G G G G G G G G A A A A G G G G G G G G
27 chr27_14532487 0 14532487 T T T T T T T T C C C C T T T T T T T T
27 chr27_14533636 0 14533636 C C T T C T C C C C C C C C C C C C C C
27 chr27_14537849 0 14537849 T T T T T T T T C C C C T T T T T T T T
27 chr27_14541679 0 14541679 C C T T T T C C C C C C C C C C C C C C
27 chr27_14541776 0 14541776 C C C C C C C C T T T T C C C C C C C C
27 chr27_14543734 0 14543734 T T T T T T T T T T T T C T T T T T T T
27 chr27_14543839 0 14543839 G G G G G G G G C C C C G G G G G G G G
27 chr27_14544494 0 14544494 A G A A A A G G A A A A A A A A A A A A
27 chr27_14551273 0 14551273 C C C C C C C C T T T T T T T T T T C C
27 chr27_14552445 0 14552445 C C C C C C C C T T T T C C C C C C C C
27 chr27_14554720 0 14554720 C C A A A A C C A A A A C C C C C C C C
27 chr27_14560442 0 14560442 A A A A A A A A A A A A A G A A A A A A
27 chr27_14567526 0 14567526 G G G G G G G G G G G G G G G G C G G G
27 chr27_14568977 0 14568977 G G A G G G G G G G G G G G G G G G G G
27 chr27_14576813 0 14576813 C C C C C C C C C C C C C C C C T T C C
27 chr27_14577695 0 14577695 G G G G G G G G G G G G A G G G G G G G
27 chr27_14579972 0 14579972 C C C C C C C C T T T T C C C C C C C C
27 chr27_14584861 0 14584861 A A A T A A A A A A A A A A A A A A A A
27 chr27_14589044 0 14589044 A A A A A A A A G G G G A A A A A A A A
27 chr27_14597765 0 14597765 C C C C C C C C T T T T C C C C C C C C
27 chr27_14600662 0 14600662 T T C C T T T T T T T T T T T T T T T T
27 chr27_14606069 0 14606069 C C T T C C C C C C C C C C C C C C C C
27 chr27_14609783 0 14609783 G G G G G G G G G G G G A G G G G G G G
27 chr27_14614419 0 14614419 T T T T T T T T C C C C T T T T T T T T
27 chr27_14614793 0 14614793 C C C C C C C C T T T T C C C C C C C C
27 chr27_14617403 0 14617403 G G G G G G G G G G G G C G G G G G G G
27 chr27_14618183 0 14618183 A A A A A A A A A A A A G G A A A A A A
27 chr27_14620783 0 14620783 G G G G G G G G C C C C G G G G G G G G
27 chr27_14627129 0 14627129 C C C C C T C C C C C C C C C C C C C C
27 chr27_14628961 0 14628961 G G G G G T G G G G G G G G G G G G G G
27 chr27_14630700 0 14630700 G G G G G T G G G G G G G G G G G G G G
27 chr27_14636601 0 14636601 T T C C T T T T T T T T T T T T T T T T
27 chr27_14649316 0 14649316 C C C C C C T T C C C C C C C C C C C C
27 chr27_14652185 0 14652185 C C C C C C C C C C C C C C C C T T C C
27 chr27_14654798 0 14654798 G G A A A A G G A A A A A A A A A A G G
27 chr27_14657422 0 14657422 C C C C C C C C C C C C G G G G G G C C
27 chr27_14658237 0 14658237 G G G G G G G G G G G G G G G G C C G G
27 chr27_14658513 0 14658513 A A A A A A A C A A A A A A A A A A A A
27 chr27_14659318 0 14659318 T T T T T T T T T T T T G T T T T T T T
27 chr27_14660491 0 14660491 C C C C C C C C C C C C C C C C C T C C
27 chr27_14667943 0 14667943 G G G G G G G G A A A A G G G G G G G G
27 chr27_14669590 0 14669590 C C C C C C C C T T C T C C C C C C C C
27 chr27_14672128 0 14672128 T T T T T T T T T T T T C C T T T T T T
27 chr27_14672394 0 14672394 T T C C C C C C C T C T C C C C C C T T
27 chr27_14673523 0 14673523 T T T T T T T T G T T T T T T T T T T T
27 chr27_14679581 0 14679581 G G A A A A G G A A A A A A A A A A G G
27 chr27_14680537 0 14680537 T T T T T T T T C C C C T T T T T T T T
27 chr27_14686016 0 14686016 G G G G G G G G A A A A G G G G G G G G
27 chr27_14686227 0 14686227 C C C C C C C C C C C C C C C T C C C C
27 chr27_14693550 0 14693550 A A A A A A A A A A A A C C A A A A A A
27 chr27_14703789 0 14703789 C C C C C C C C G G G G C C C C C C C C
27 chr27_14705462 0 14705462 C C C C C C C C T T T T C C C C C C C C
27 chr27_14708798 0 14708798 G G G G A G G G G G G G G G G G G G G G
27 chr27_14712529 0 14712529 T T T T T T T T C C C C T T T T T T T T
27 chr27_14712742 0 14712742 G G G G G G G G G G G G G G G G A A G G
27 chr27_14717692 0 14717692 A A A A A A A A G G G G A A A A A A A A
27 chr27_14725042 0 14725042 T T T T T T T T C C C C T T T T T T T T
27 chr27_14730589 0 14730589 G G G G G G G G T T T T G G G G G G G G
27 chr27_14737598 0 14737598 T T T T C T T T T T T T T T T T T T T T
27 chr27_14743197 0 14743197 A A A A A C A A A A A A A A A A A A A A
27 chr27_14744953 0 14744953 C C G G C G C C C C C C C C C C C C C C
27 chr27_14745949 0 14745949 T T T T C C T T T T T T T T T T T T T T
27 chr27_14746408 0 14746408 T T T T C T T T T T T T T T T T T T T T
27 chr27_14757329 0 14757329 C C C C C C C C C C C C C C T T C C C C
27 chr27_14759262 0 14759262 A A A A A G A A A A A A A A A A A A A A
27 chr27_14761122 0 14761122 A A A A A A A A A A A A A C A A A A A A
27 chr27_14761531 0 14761531 C C T T T T C C T T T T T T T T T T C C
27 chr27_14770966 0 14770966 C C C C C C C C C C C C C T C C C C C C
27 chr27_14778405 0 14778405 A A A A A G A A A A A A A A A A A A A A
27 chr27_14784872 0 14784872 C C C C C C C C C C C C C C C C C T C C
27 chr27_14785527 0 14785527 T T T T T T T T T T T T T T T T C T T T
27 chr27_14787671 0 14787671 G G G G G G G G G G G G A G G G G G G G
27 chr27_14790840 0 14790840 T T C C C C T T C C C C C C C C C C T T
27 chr27_14803984 0 14803984 T T T T T T T T C T T T T T T T T T T T
27 chr27_14807551 0 14807551 A A A A A A A A A A A A A A G G A A A A
27 chr27_14807624 0 14807624 A A G G G G A A G G G G G G G G G G A A
27 chr27_14808075 0 14808075 C C C C C C C T C C C C C C C C C C C C
27 chr27_14808399 0 14808399 A A A A A G A A A A A A A A A A A A A A
27 chr27_14815156 0 14815156 A A A A A A A A A C A A A A A A A A A A
27 chr27_14817553 0 14817553 G G T T T T G G T T T T T T T T T T G G
27 chr27_14818080 0 14818080 T T T T T T T T T T T T T T T T C T T T
27 chr27_14826851 0 14826851 G G G G G G G G G G G G G G G G A G G G
27 chr27_14836135 0 14836135 G G G G G G G G A A A G G G G G G G G G
27 chr27_14839417 0 14839417 T T T T T T T T T T T T T T T T C C T T
27 chr27_14840026 0 14840026 A A A A A A A A G G G G A A A A A A A A
27 chr27_14843288 0 14843288 G G G G G G G G C G C C G G G G G G G G
27 chr27_14844317 0 14844317 C C T T T T T T T T T T T T T T T T C C
27 chr27_14847130 0 14847130 C C C C C C C C T T T T C C C C C C C C
27 chr27_14849108 0 14849108 C C C C C T C C C C C C C C C C C C C C
27 chr27_14853141 0 14853141 C C C T C C C C C C C C C C C C C C C C
27 chr27_14856538 0 14856538 C C C C C C C C T T T T C C C C C C C C
27 chr27_14857756 0 14857756 A A A A A A A A A A A A A C A A A A A A
27 chr27_14858114 0 14858114 G G G G G G G G A G G G G G G G G G G G
27 chr27_14859987 0 14859987 G G G G G G G G G G C G G G G G G G G G
27 chr27_14862181 0 14862181 T T A T A A T T T T T T T T T T T T T T
27 chr27_14869413 0 14869413 G G C G G G G G G G G G G G G G G G G G
27 chr27_14873610 0 14873610 G G G G G T G G G G G G G G G G G G G G
27 chr27_14873864 0 14873864 G G G G G G G G G G A A G G G G G G G G
27 chr27_14875111 0 14875111 G G C G C G G G G G G G G G G G G G G G
27 chr27_14878989 0 14878989 C C C C C T C C C C C C C C C C C C C C
27 chr27_14881691 0 14881691 T T C T C C T T T T T T T T T T T T T T
27 chr27_14889229 0 14889229 A A A A A A A A A A A A A A A A A C A A
27 chr27_14893632 0 14893632 G G G G G G G G G G G G A A A A G G G G
27 chr27_14893993 0 14893993 G G G G G G G G C G G G G G G G G G G G
27 chr27_14903847 0 14903847 G G T T G G G G G G G G G G G G G G G G
27 chr27_14908847 0 14908847 G G G G G G G G G G G G C C C C C C G G
27 chr27_14911671 0 14911671 C C G G G G C C G G G G G G G G G G C C
27 chr27_14913525 0 14913525 C C C C C C C C G G C C C C C C C C C C
27 chr27_14916158 0 14916158 A A A A A A A G A A A A A A A A A A A A
27 chr27_14925670 0 14925670 G G A A A G G G G G G G G G G G G G G G
27 chr27_14926708 0 14926708 G G C C C G G G G G G G G G G G G G G G
27 chr27_14927499 0 14927499 T T T T T T T T T T T T C T T T T T T T
27 chr27_14931494 0 14931494 T T T T T T T T T T T T G T T T T T T T
27 chr27_14938524 0 14938524 C C T T T T C C T T T T T T T T T T C C
27 chr27_14944266 0 14944266 C C C C C T C C C C C C C C C C C C C C
27 chr27_14945636 0 14945636 G G C C G G G G G G G G G G G G G G G G
27 chr27_14953446 0 14953446 C C C C C C C C C C C C C T T T C C C C
27 chr27_14955432 0 14955432 A A A A A A A A A A A A A C A A A A A A
27 chr27_14963933 0 14963933 G G G G G G G G A A A A G G G G G G G G
27 chr27_14965512 0 14965512 C C C C C C C G C C C C C C C C C C C C
27 chr27_14967580 0 14967580 C C C C C C C C C C C C C T C C C C C C
27 chr27_14970667 0 14970667 C C C C C C C C C C C C C C G G C C C C
27 chr27_14971927 0 14971927 A A A A A A A A T T T T A A A A A A A A
27 chr27_14976441 0 14976441 C C C C C C C C C C C C C T C C C C C C
27 chr27_14977021 0 14977021 A A A A A A A A A A A A A A A G A A A A
27 chr27_14979858 0 14979858 T T C C C C C C C C C C C C C C C C C C
27 chr27_14983367 0 14983367 T T C C C C T T T T T T T T T T T T T T
27 chr27_14990952 0 14990952 T T C C T T T T T T T T T T T T T T T T
27 chr27_14992194 0 14992194 T T T T T T T T C C C C T T T T T T T T
27 chr27_14995981 0 14995981 G G G G G G G G A A A A G G G G G G G G
27 chr27_15002695 0 15002695 A A A A A A A A G G G G A A A A A A A A
27 chr27_15004379 0 15004379 T T T T T T T T C T T T T T T T T T T T
27 chr27_15008421 0 15008421 T T T T T T T T T T T T T T T T A A T T
27 chr27_15009157 0 15009157 T T T T T T T T C C C C T T T T T T T T
27 chr27_15022610 0 15022610 G G G G G G G G G G G G G G A A G G G G
27 chr27_15026768 0 15026768 A A A A A A A A A A A A A A A A A G A A
27 chr27_15027021 0 15027021 C C C C C C C C C C C C C C T T C C C C
27 chr27_15030127 0 15030127 T T T T T T T T T T G T T T T T T T T T
27 chr27_15036108 0 15036108 T T T T T T T T C T C T T T T T T T T T
27 chr27_15049378 0 15049378 G G G G G G G G G G G G G T G G G G G G
27 chr27_15050174 0 15050174 G G G G G G G G G G G T G G G G G G G G
27 chr27_15080545 0 15080545 G G G G G G G G C C C C G G G G G G G G
27 chr27_15081149 0 15081149 C C C C C C C C C C C C C C G G C C C C
27 chr27_15085834 0 15085834 T T T T T T T T A A A A T T T T T T T T
27 chr27_15086365 0 15086365 A A A A A A A A G G G G A A A A A A A A
27 chr27_15090179 0 15090179 C C C C C C C C C C C C C T C C C C C C
27 chr27_15105581 0 15105581 T T T T T T T T T T T T C T T T T T T T
27 chr27_15107387 0 15107387 A A A A A A A A A A A A A A A C A A A A
27 chr27_15117219 0 15117219 C C T T T T T T T T T T T T T T T T C C
27 chr27_15121805 0 15121805 G G G G G G G G A A A A G G G G G G G G
27 chr27_15122088 0 15122088 T T T T T T T T T T T T C T T T T T T T
27 chr27_15123292 0 15123292 G G G G G G G G G G G G A G G G G G G G
27 chr27_15125107 0 15125107 G G G G G G G G G G G G A G G G G G G G
27 chr27_15126501 0 15126501 G G G G A G G G G G G G G G G G G G G G
27 chr27_15126984 0 15126984 T T T T T T T T T T T T C T T T T T T T
27 chr27_15128296 0 15128296 C C C C C C C C C C C C C G C C C C C C
27 chr27_15129660 0 15129660 A A A A A C A A A A A A A A A A A A A A
27 chr27_15133970 0 15133970 G G G G G G G G G G G G A G G G G G G G
27 chr27_15137238 0 15137238 G G G G A G G G G G G G G G G G G G G G
27 chr27_15141525 0 15141525 G G G G G G G G A A A G G G G G G G G G
27 chr27_15149826 0 15149826 G G G G G G G G A A A A G G G G G G G G
27 chr27_15158038 0 15158038 T T T T T T T T C C C C T T T T T T T T
27 chr27_15158860 0 15158860 T T T T T T T T C C C C T T T T T T T T
27 chr27_15159067 0 15159067 A A A A A A A A A A A A G G G G A A A A
27 chr27_15171732 0 15171732 C C C C C C C C C C C C C C C C C T C C
27 chr27_15172093 0 15172093 A A A A A A A A G G G G A A A A A A A A
27 chr27_15172273 0 15172273 A A A A A A A A A A A A G G A A A A A A
27 chr27_15173241 0 15173241 G G G G A A G G G G G G G G G G G G G G
27 chr27_15178143 0 15178143 C C C C C C C C C C C C A C C C C C C C
27 chr27_15179136 0 15179136 G G G G G G G G A A A A G G G G G G G G
27 chr27_15185946 0 15185946 A A A A A A A A A A A T A A A A A A A A
27 chr27_15187370 0 15187370 A A A A A A A A G G G G A A A A A A A A
27 chr27_15193098 0 15193098 A A C C C C C C C C C C C C C C C C C C
27 chr27_15195794 0 15195794 G G G G G G G G G G G G G G G G A G G G
27 chr27_15195870 0 15195870 C C A A A A A C A A A A A A A A A A C C
27 chr27_15203450 0 15203450 A A G G G G A A A A A A A A A A A A A A
27 chr27_15209203 0 15209203 G G G G G G G G G G G G A G G G G G G G
27 chr27_15211939 0 15211939 T T C C T T T T T T T T T T T T T T T T
27 chr27_15218397 0 15218397 T T T T T T T T T T T T T T T T C T T T
27 chr27_15221390 0 15221390 C C C C C C C C C C C C C C C T C C C C
27 chr27_15222206 0 15222206 A A A A A A A A A A A A A A C C A A A A
27 chr27_15224590 0 15224590 C C A A C C C C C C C C C C C C C C C C
27 chr27_15233807 0 15233807 T T T T T T T T T T T T T T T T C C T T
27 chr27_15234484 0 15234484 C C C C C C C C C T C C C C C C C C C C
27 chr27_15235168 0 15235168 C C C C C C C C C C C T C C C C C C C C
27 chr27_15241570 0 15241570 G G A A A A A A A A A A A A A A A A G G
27 chr27_15243032 0 15243032 C C C C C C C C A C C C C C C C C C C C
27 chr27_15247607 0 15247607 C C C C C C C C C C C C C C C T C C C C
27 chr27_15254034 0 15254034 T T T T T T T T T T T T T T G T T T T T
27 chr27_15254099 0 15254099 G G G G A G G G G G G G G G G G G G G G
27 chr27_15257478 0 15257478 T T T T T T C C T T T T T T T T T T T T
27 chr27_15265438 0 15265438 G G G G G G G G G G G G A G G G G G G G
27 chr27_15270605 0 15270605 A A A A A A A A T T T T A A A A A A A A
27 chr27_15273878 0 15273878 G G G G G G G G G G G G G G G G A A G G
27 chr27_15277580 0 15277580 T T T T C T T T T T T T T T T T T T T T
27 chr27_15279729 0 15279729 C C C C C C C C C C C C C C C C C T C C
27 chr27_15280627 0 15280627 A A A A A A A A G G G G A A A A A A A A
27 chr27_15285089 0 15285089 A A A A A A A A G G G G A A A A A A A A
27 chr27_15285240 0 15285240 C C C C C C C C T T T T C C C C C C C C
27 chr27_15286331 0 15286331 G G G G G G G G G G G G T T T T T T G G
27 chr27_15287141 0 15287141 T T T T T T T T T T T T G G T T T T T T
27 chr27_15291558 0 15291558 T T T T T T T T C T T T T T T T T T T T
27 chr27_15294650 0 15294650 C C C C C T C C C C C C C C C C C C C C
27 chr27_15297768 0 15297768 C C C C C C C C G G G G C C C C C C C C
27 chr27_15303113 0 15303113 G G G G G G G G C C C C G G G G G G G G
27 chr27_15304376 0 15304376 T T T T T T T T C C C C T T T T T T T T
27 chr27_15311599 0 15311599 T T T T T T T T T T T T C C C C C C T T
27 chr27_15320759 0 15320759 C C C C C C C C C C C C C T C C C C C C
27 chr27_15322105 0 15322105 T T T T T T T T C T T T T T T T T T T T
27 chr27_15330616 0 15330616 A A A A A A A A G G G G G G G G G G A A
27 chr27_15330652 0 15330652 G G G G G G G G G G G G G G C C G G G G
27 chr27_15332544 0 15332544 C C C C C C C C T T T T C C C C C C C C
27 chr27_15334275 0 15334275 G G A A A A G G G G G G G G G G G G G G
27 chr27_15342739 0 15342739 T T T T T T T T C C C C T T T T T T T T
27 chr27_15348134 0 15348134 C C C C C C C C C C C C C C C T C C C C
27 chr27_15350399 0 15350399 G G G G G G G G G G G G A G G G G G G G
27 chr27_15351556 0 15351556 G G G G G G G G A G G G G G G G G G G G
27 chr27_15351619 0 15351619 C C C C C C C C C C C C T T C C C C C C
27 chr27_15359408 0 15359408 G G G G G G G G G G G G A G G G G G G G
27 chr27_15361020 0 15361020 C C C C C C C C C C C C C C C T C C C C
27 chr27_15364127 0 15364127 T T T T T T C C T T T T T T T T T T T T
27 chr27_15376342 0 15376342 G G G G G G G G G G G G C G G G G G G G
27 chr27_15380605 0 15380605 A A A A A A A A A A A A T T A A A A A A
27 chr27_15385314 0 15385314 G G G G G G G G G G G G A A G G G G G G
27 chr27_15388194 0 15388194 C C C C C C C C A A A A C C C C C C C C
27 chr27_15390338 0 15390338 A A A A A A A A A A A A G G A A A A A A
27 chr27_15391705 0 15391705 T T C T C C T T T T T T T T T T T T T T
27 chr27_15392459 0 15392459 G G G G G G G G C C C C G G G G G G G G
27 chr27_15393679 0 15393679 C C C T C C C C C C C C C C C C C C C C
27 chr27_15393781 0 15393781 G G C G G G G G G G G G C C C C C C G G
27 chr27_15404039 0 15404039 G G G G G G G G T T T T G G G G G G G G
27 chr27_15406262 0 15406262 A A A A A A A A A A A A A A A G A A A A
27 chr27_15409126 0 15409126 C C C C C C C C C T C C C C C C C C C C
27 chr27_15414134 0 15414134 C G C C C C C C C C C C C C C C C C C C
27 chr27_15415644 0 15415644 C T C C C C T T C C C C C C C C C C C C
27 chr27_15431819 0 15431819 A A A A A A A A A A A A A A A A T T A A
27 chr27_15437643 0 15437643 C C C C C T C C C C C C C C C C C C C C
27 chr27_15442753 0 15442753 T T T T T T T T C C C C T T T T T T T T
27 chr27_15446719 0 15446719 G G A A A A G G A A A A A A A A A A G G
27 chr27_15459911 0 15459911 C C C C C C C C C C C C C C C T C C C C
27 chr27_15464247 0 15464247 A A A A A A A A G G G G A A A A A A A A
27 chr27_15472032 0 15472032 A A A A G G A A A A A A A A A A A A A A
27 chr27_15474171 0 15474171 C C C C T T C C C C C C C C C C C C C C
27 chr27_15483527 0 15483527 T T T T T T T T T T T T T T T T C T T T
27 chr27_15484024 0 15484024 G G A A A G G G G G G G G G G G G G G G
27 chr27_15489847 0 15489847 T T T T T T T T T T T T C T T T T T T T
27 chr27_15493542 0 15493542 T T T T T T T T T T T T T T C C T T T T
27 chr27_15510441 0 15510441 C C C C C C C C C C C C C C C C A A C C
27 chr27_15511992 0 15511992 G G G G A A G G G G G G G G G G G G G G
27 chr27_15523375 0 15523375 A A A A A A A A C C C C A A A A A A A A
27 chr27_15524347 0 15524347 T T T T G G T T T T T T T T T T T T T T
27 chr27_15527890 0 15527890 A A A A A A A A C C C C A A A A A A A A
27 chr27_15527934 0 15527934 C C C C C T C C C C C C C C C C C C C C
27 chr27_15529165 0 15529165 G G G G G G G G G G G G A G G G G G G G
27 chr27_15534730 0 15534730 T T T T T T T T C C C C T T T T T T T T
27 chr27_15540030 0 15540030 G G G G G G G G G G G G G G G G C C G G
27 chr27_15544965 0 15544965 T T T T T T C C T T T T T T T T T T T T
27 chr27_15546824 0 15546824 T T T T T T T T T T G G T T T T T T T T
27 chr27_15553814 0 15553814 G G G G G G G G G G G G G G G G A A G G
27 chr27_15561567 0 15561567 A A A A A A A A G G G G A A A A A A A A
27 chr27_15562748 0 15562748 T T T T T T T T C C C C T T T T T T T T
27 chr27_15567288 0 15567288 G G G G G G G G G G G G G G C C G G G G
27 chr27_15568576 0 15568576 T T T T T T T T T T G T T T T T T T T T
27 chr27_15574204 0 15574204 G G G G G G G G G G G G A G G G G G G G
27 chr27_15580153 0 15580153 C C C C C C C C C C C C T T C C C C C C
27 chr27_15580626 0 15580626 A A A A A A A A G G G G A A A A A A A A
27 chr27_15581119 0 15581119 T T T T T T T T T T T T G G G G G G T T
27 chr27_15581324 0 15581324 A A A A A A G G A A A A A A A A A A A A
27 chr27_15585381 0 15585381 G G G G G G G G A A A A G G G G G G G G
27 chr27_15587038 0 15587038 G G G G G G G G T T T T G G G G G G G G
27 chr27_15592527 0 15592527 G G G G A G G G G G G G A A A A A A G G
27 chr27_15592782 0 15592782 C C C C C C C C C C C C C C T T C C C C
27 chr27_15612013 0 15612013 T T C C C T T T T T T T T T T T T T T T
27 chr27_15619852 0 15619852 C C C C C C C C C C C C C C C T C C C C
27 chr27_15621520 0 15621520 T T T T T T T T T T A T T T T T T T T T
27 chr27_15624504 0 15624504 C C C C C T C C C C C C C C C C C C C C
27 chr27_15625985 0 15625985 G G A A A A G G A A A A A A A A A A G G
27 chr27_15627806 0 15627806 T T T T T T T T C C C T T T T T T T T T
27 chr27_15633739 0 15633739 G G G G G G G G G G G T G G G G G G G G
27 chr27_15641343 0 15641343 C C C C C C C C C C C C C C C T C C C C
27 chr27_15642827 0 15642827 T T T T T T T T C C C C T T T T T T T T
27 chr27_15644171 0 15644171 G G G G G G G G G G G G G G G G A A G G
27 chr27_15644806 0 15644806 T T T T T T T T C C C C T T T T T T T T
27 chr27_15648906 0 15648906 G G G T G G G G G G G G G G G G G G G G
27 chr27_15651845 0 15651845 C C C C C C C C C C C C C T C C C C C C
27 chr27_15654643 0 15654643 C C A C C C C C C C C C C C C C C C C C
27 chr27_15655757 0 15655757 G G G G G G A G G G G G G G G G G G G G
27 chr27_15658051 0 15658051 C C C C C C C C C C C T C C C C C C C C
27 chr27_15658328 0 15658328 T T T T T T T T C C C C T T T T T T T T
27 chr27_15662996 0 15662996 A A G G A A A A A A A A A A A A A A A A
27 chr27_15668313 0 15668313 T T T T T T C T T T T T T T T T T T C C
27 chr27_15669246 0 15669246 T T T T T T T T C C C C T T T T T T T T
27 chr27_15669704 0 15669704 G G G G G G G G G G G G A A G G G G G G
27 chr27_15670265 0 15670265 G G G G G G G G G G G G G G G G C C G G
27 chr27_15695091 0 15695091 A A A A A A A A G G G G A A A A A A A A
27 chr27_15696783 0 15696783 G G G G A A G G G G G G A G A G G G G G
27 chr27_15707983 0 15707983 G G G G G G G G G G G G G G G G C C G G
27 chr27_15708731 0 15708731 G G G G G G G G A A A A G G G G G G G G
27 chr27_15709522 0 15709522 T T T T T T T T G G G G T T T T T T T T
27 chr27_15714195 0 15714195 G G T T T T G G T T T T G G G G G G G G
27 chr27_15718285 0 15718285 A A A A A A A A C C C C A A A A A A A A
27 chr27_15719747 0 15719747 C C C C T T C C C C C C C C C C C C C C
27 chr27_15722607 0 15722607 C C T T T T C C C C C C C C C C C C C C
27 chr27_15723163 0 15723163 C C C C C C C C T T T T C C C C C C C C
27 chr27_15723313 0 15723313 C C C C C C C C A A A A C C C C C C C C
27 chr27_15739247 0 15739247 A A A A A A A A A A A A G G G G G G A A
27 chr27_15739706 0 15739706 G G G G G G G G G G G G G G G G A G G G
27 chr27_15743219 0 15743219 G G G G G G A A G G G G G G G G G G G G
27 chr27_15745731 0 15745731 G G G G G G G G G G G G A G G G G G G G
27 chr27_15745794 0 15745794 C C C C C T C C C C C C C C C C C C C C
27 chr27_15753427 0 15753427 A A A A A A A A A A A A A A A A C C A A
27 chr27_15754755 0 15754755 G G C G C C G G G G G G G G G G G G G G
27 chr27_15754886 0 15754886 G G G G G G G G G G G G C G G G G G G G
27 chr27_15760534 0 15760534 T T T T T T T T G G G G T T T T T T T T
27 chr27_15769251 0 15769251 G G G G G G G G G G G G A A G G G G G G
27 chr27_15776917 0 15776917 C C C C C T C C C C C C C C C C C C C C
27 chr27_15777573 0 15777573 T T T T T T T T A A A A T T T T T T T T
27 chr27_15778544 0 15778544 T T T T T T T T C C C C T T T T T T T T
27 chr27_15787866 0 15787866 T T T T T T T T T T T T T T T T C T T T
27 chr27_15789272 0 15789272 C C C C C C C C T T C C C C C C C C C C
27 chr27_15789372 0 15789372 A A A A A A A A G G G G A A A A A A A A
27 chr27_15793762 0 15793762 T T T T T T T T C C C C T T T T T T T T
27 chr27_15807613 0 15807613 A A A A A A A A G G G G A A A A A A A A
27 chr27_15832543 0 15832543 G G G G G G G G C C C C G G G G G G G G
27 chr27_15833591 0 15833591 G G A A A A G G A A A A A A A A A A G G
27 chr27_15838287 0 15838287 C C C C T T C C C C C C C C C C C C C C
27 chr27_15839820 0 15839820 A A A A G G A A A A A A A A A A A A A A
27 chr27_15850055 0 15850055 C C C C C C C C C C C C C G C C G G C C
27 chr27_15850756 0 15850756 A A A A A A A A A A A C A A A A A A A A
27 chr27_15857355 0 15857355 T T T T T T T T T T T T T T T T A A T T
27 chr27_15859564 0 15859564 T T T T T T T T C C C C T T T T T T T T
27 chr27_15861008 0 15861008 G G G G G G G G G G G G C C G G G G G G
27 chr27_15861641 0 15861641 C C T T C C C C C C C C C C C C C C C C
27 chr27_15889213 0 15889213 T T C C T T T T T T T T T T T T T T T T
27 chr27_15897964 0 15897964 T T T T T T T T C C C C T T T T T T T T
27 chr27_15902953 0 15902953 C C C C C C C C T T T T C C C C C C C C
27 chr27_15903420 0 15903420 A A A A A A A A A A A G A A A A A A A A
27 chr27_15906246 0 15906246 C C T T T T C C C C C C T T T T T T C C
27 chr27_15907735 0 15907735 C C C C C C C C C C C C C C T T C C C C
27 chr27_15908651 0 15908651 C C C C C C C C G G G G C C C C C C C C
27 chr27_15919149 0 15919149 G G G G G G G G G G G G C G G G G G G G
27 chr27_15927229 0 15927229 C C C C C C C C C C C C T T C C C C C C
27 chr27_15930265 0 15930265 A A A A A C A A A A A A A A A A A A A A
27 chr27_15930840 0 15930840 C C C C C C C C C C C C C C C T C C C C
27 chr27_15946881 0 15946881 A A A A A A A G A A A A A A A A A A A A
27 chr27_15949617 0 15949617 T T T T T T T T T T T T G T T T T T T T
27 chr27_15953565 0 15953565 A A A A A A A C A A A A A A A A A A A A
27 chr27_15954350 0 15954350 A A A A A A A A A A A A A C A A A A A A
27 chr27_15957392 0 15957392 T T T T T T T T T T T T T T T T G T T T
27 chr27_15972243 0 15972243 G G G G G G G G A A A A G G G G G G G G
27 chr27_15978848 0 15978848 A A A T A T A A A A A A A A A A A A A A
27 chr27_15993326 0 15993326 G G G G G G G G G G G G G G A G G G G G
27 chr27_15997604 0 15997604 C C C C C C C C C C C C A C C C C C C C
27 chr27_15998922 0 15998922 A A A A A A A A T T T T A A A A A A A A
27 chr27_15999908 0 15999908 T T T T C T T T T T T T T T T T T T T T
27 chr27_16000501 0 16000501 A A A A A A A A A A A C A A A A A A A A
27 chr27_16004691 0 16004691 A A C C C C A A A A A A A A A A A A A A
27 chr27_16006764 0 16006764 A A A A A A A A A A A A A G A A A A A A
27 chr27_16007828 0 16007828 G T T T T T T T T T T T T T T T T T G G
27 chr27_16014107 0 16014107 T T T T T T T T C C C C T T T T T T T T
27 chr27_16014440 0 16014440 G G G G G G G G G G G G G G G G C G G G
27 chr27_16016719 0 16016719 C C C C C C C C T T T T C C C C C C C C
27 chr27_16019143 0 16019143 A A A A A A A A G G G G A A A A A A A A
27 chr27_16025863 0 16025863 T T T T T T T T T T G T T T T T T T T T
27 chr27_16031967 0 16031967 C C C C C C C C T T T T C C C C C C C C
27 chr27_16036866 0 16036866 G G G G G G G G G G G G A G G G G G G G
27 chr27_16041029 0 16041029 A A G G G G G G G G G G G G G G G G A A
27 chr27_16043991 0 16043991 A A T T T T A A A A A A A A A A A A A A
27 chr27_16044041 0 16044041 A A G G G G A A A A A A A A A A A A A A
27 chr27_16044997 0 16044997 T T T T T T T T C C C C T T T T T T T T
27 chr27_16050838 0 16050838 C C T T T T T T T T T T T T T T T T C C
27 chr27_16065870 0 16065870 G G G G G G G G A G G G G G G G G G G G
27 chr27_16066875 0 16066875 G G G G G G G G G G G G T T G G G G G G
27 chr27_16069540 0 16069540 C C C C C C C C C T C T C C C C C C C C
27 chr27_16071301 0 16071301 A A A A A A A A A A A A A G A A A A A A
27 chr27_16074297 0 16074297 T T T T T T T T C C C C T T T T T T T T
27 chr27_16077286 0 16077286 T T T T T T T T C C C C T T T T T T T T
27 chr27_16077462 0 16077462 A A A A A A A A A T A A A A A A A A A A
27 chr27_16078089 0 16078089 G G G G A A G G G G G G G G G G G G G G
27 chr27_16078114 0 16078114 T T C C T T T T T T T T T T T T T T T T
27 chr27_16082519 0 16082519 C C C C C C C C C C C C C T C C C C C C
27 chr27_16082690 0 16082690 C C C C C C C C T T T T C C C C C C C C
27 chr27_16088580 0 16088580 C C C C C C T T C C C C C C C C C C C C
27 chr27_16089749 0 16089749 G G G G G G A G G G G G G G G G G G G G
27 chr27_16089867 0 16089867 C C C C C G C C C C C C C C C C C C C C
27 chr27_16090048 0 16090048 G G C G G G G G G G G G G G G G G G G G
27 chr27_16095597 0 16095597 G G C G G G G G G G G G G G G G G G G G
27 chr27_16103067 0 16103067 G G G G A G G G A A A A A A A A A A G G
27 chr27_16108712 0 16108712 T T T T T T T T T T G T T T T T T T T T
27 chr27_16114362 0 16114362 A A A A A A A A A A A A A A A A G G A A
27 chr27_16116859 0 16116859 G G G G G G G G A A A A G G A G G G G G
27 chr27_16124590 0 16124590 T T C C C T T T T T T T T T T T T T T T
27 chr27_16126669 0 16126669 A A A A A A A A A A A A T T T T T T A A
27 chr27_16128213 0 16128213 T T T T T T T T C T T T T T T T T T T T
27 chr27_16128905 0 16128905 A A A A A A A A A A A A A G A A A A A A
27 chr27_16130778 0 16130778 A A A A A A A A A G A A A A A A A A A A
27 chr27_16136763 0 16136763 T T T T T T T T T T T T T T T T A T T T
27 chr27_16137390 0 16137390 C C C C C C C C C C C T C C C C C C C C
27 chr27_16145866 0 16145866 C C C C C C C C C C C C A C C C C C C C
27 chr27_16158557 0 16158557 C C C C T T C C C C C C C C C C C C C C
27 chr27_16160975 0 16160975 G G G G G G G G A A A A G G G G G G G G
27 chr27_16164608 0 16164608 T T T T T T T T T T T T C T T T T T T T
27 chr27_16174741 0 16174741 G G G G G G G G A A A A G G G G G G G G
27 chr27_16177198 0 16177198 T T T T T T T T C C T T T T T T T T T T
27 chr27_16177443 0 16177443 G G C C G G G G G G G G G G G G G G G G
27 chr27_16188872 0 16188872 A A A A A A A A G G G G A A A A A A A A
27 chr27_16195123 0 16195123 A A A A A A A A A A A A A A A A A G A A
27 chr27_16196009 0 16196009 C C C C C C C C T T T T T T T T T T C C
27 chr27_16196487 0 16196487 A A A A A A A A A A A A A A G G A A A A
27 chr27_16199400 0 16199400 G G G G G G G G A A A A G G G G G G G G
27 chr27_16200927 0 16200927 G G A G G G G G G G G G G G G G G G G G
27 chr27_16203631 0 16203631 G G G G G G G G A G A A G G G G G G G G
27 chr27_16209698 0 16209698 A A A A A A A A A A A A A A A A G G A A
27 chr27_16215351 0 16215351 T T T T C C T T T T T T T T T T T T T T
27 chr27_16223176 0 16223176 G G G G G G G G A A A A G G G G G G G G
27 chr27_16234394 0 16234394 C C C C C C C C T T T T C C C C C C C C
27 chr27_16248047 0 16248047 A A A G A A A A A A A A A A A A A A A A
27 chr27_16248388 0 16248388 T T C C T T T T T T T T T T T T T T T T
27 chr27_16258999 0 16258999 A A A A A A A A A A A A G G A A A A A A
27 chr27_16260220 0 16260220 A A A A A A A A G G G G A A A A A A A A
27 chr27_16264194 0 16264194 T T T T T T T T G G G G T T T T T T T T
27 chr27_16267134 0 16267134 G G G G A G G G G G G G G G G G G G G G
27 chr27_16297371 0 16297371 G G G G G G G G A A A A G G G G G G G G
27 chr27_16298065 0 16298065 G G G G G G G G T T T T G T G G G G G G
27 chr27_16304486 0 16304486 C C C C C C C C T T C C C C C C C C C C
27 chr27_16308564 0 16308564 G G G G G G G G A A A A G G G G G G G G
27 chr27_16309816 0 16309816 C C T T C T C C T T T T C C C C C C C C
27 chr27_16314048 0 16314048 C C C C C C C C C C C C C C C G C C C C
27 chr27_16321258 0 16321258 T T T T G G T T T T T T T T T T T T T T
27 chr27_16331181 0 16331181 T T T T C C T T T T T T T T T T T T T T
27 chr27_16331891 0 16331891 C G G G G G G G G G G G G G G G G G G G
27 chr27_16333708 0 16333708 A A A A A A A G A A A A A A A A A A A A
27 chr27_16334728 0 16334728 G G G G A A G G G G G G G G G G G G G G
27 chr27_16402428 0 16402428 G G G G G G G G G G G G A G G G G G G G
27 chr27_16408261 0 16408261 C C C C C C C C C C C C C T C C C C C C
27 chr27_16418687 0 16418687 G G C C C C G G G G G G G G G G G G G G
27 chr27_16422497 0 16422497 G G G G A A G G G G G G G G G G G G G G
27 chr27_16424481 0 16424481 G G A A A A G G A A A A A A A A A A G G
27 chr27_16426061 0 16426061 C C C C C T C C C C C C C C C C C C C C
27 chr27_16430363 0 16430363 G G G G G G G G G G G G G G G G A A G G
27 chr27_16434623 0 16434623 G G G G G G G G G G G G A G G G G G G G
27 chr27_16435626 0 16435626 G G A A A A G G A A A A A A A A A A G G
27 chr27_16436473 0 16436473 C T C C C T C C C C C C C C C C C C C C
27 chr27_16439439 0 16439439 C C C C C C C C C C C C C C C T C C C C
27 chr27_16446777 0 16446777 G G G G G G G G C C C C G G G G G G G G
27 chr27_16452350 0 16452350 T T T T T T T T T T C T T T T T T T T T
27 chr27_16453554 0 16453554 T T G G G G T T G G G G G G G G G G T T
27 chr27_16453804 0 16453804 C T C C C C C C C C C C C C C C C C C C
27 chr27_16463549 0 16463549 C C C C C C C C C C C C C C C G C C C C
27 chr27_16470631 0 16470631 T T T T T T T T C C C C T T T T T T T T
27 chr27_16474072 0 16474072 A A A A A A A A A A A A A C A A A A A A
27 chr27_16477128 0 16477128 G G A A A A G G A A A A A A A A A A G G
27 chr27_16479254 0 16479254 A A G G A A A A A A A A A A A A A A A A
27 chr27_16484072 0 16484072 T T T T T T T T G G G G T T T T T T T T
27 chr27_16484477 0 16484477 T T T T T T T T T T T T T T T T G T T T
27 chr27_16499265 0 16499265 A G G G G G A G G G G G G G G G A G A A
27 chr27_16505659 0 16505659 A G G G G G G G G G G G G G G G G G G G
27 chr27_16513184 0 16513184 G G G G C G G G G G G G G G G G G G G G
27 chr27_16515833 0 16515833 C C C C C C C C T T C T C C C C C C C C
27 chr27_16525391 0 16525391 C C C C C C C C C C C C T T C C C C C C
27 chr27_16528217 0 16528217 G G G G G G G G G G G G A G G G G G G G
27 chr27_16533458 0 16533458 A A A A A A A G A A A A A A A A A A A A
27 chr27_16546092 0 16546092 G G G G G G G G G G G G G G G G C G G G
27 chr27_16547441 0 16547441 C C C C C C C C G G G G C C C C C C C C
27 chr27_16552607 0 16552607 C C C C C C C C C C C C C C A C C C C C
27 chr27_16561684 0 16561684 C C C C C C C C C C A C C C C C C C C C
27 chr27_16562004 0 16562004 C C C C C T C C C C C C C C C C C C C C
27 chr27_16568857 0 16568857 T T T T T T T T C C C C T T T T T T T T
27 chr27_16569199 0 16569199 T T T T T T T T C C C C T T T T T T T T
27 chr27_16575193 0 16575193 G G G G G G G G G G G G G G A G G G G G
27 chr27_16575801 0 16575801 G G A G G G G G G G G G G G G G G G G G
27 chr27_16595245 0 16595245 A A A A A A A A G G G G A A A A A A A A
27 chr27_16596153 0 16596153 G G G G G G G G G G G G A G G G G G G G
27 chr27_16602297 0 16602297 T T T T T T T T G G G G T T T T T T T T
27 chr27_16603914 0 16603914 A A A A A A A A A A A A C C A A A A A A
27 chr27_16604032 0 16604032 C C C C C C C C C C C T C C C C C C C C
27 chr27_16605550 0 16605550 C C C C C C C C T T T T C C C C C C C C
27 chr27_16614905 0 16614905 T T C T T T T T T T T T T T T T T T T T
27 chr27_16616846 0 16616846 C C C C C C C C T T T T T T T T T T C C
27 chr27_16617190 0 16617190 G G A G A G G G G G G G G G G G G G G G
27 chr27_16619659 0 16619659 A A A A A A A A G G G G A A A A A A A A
27 chr27_16619794 0 16619794 G G G G G G G G A A A A G G G G G G G G
27 chr27_16620123 0 16620123 G G G G G G G G A A A A G G G G G G G G
27 chr27_16620241 0 16620241 T T C C C C T T C C C C C C C C C C T T
27 chr27_16621841 0 16621841 A A A A A A A A A A A A G G A A A A A A
27 chr27_16628101 0 16628101 T T T T T T T T T T T T T T C C T T T T
27 chr27_16632763 0 16632763 A A A A A A A A C C C C A A A A A A A A
27 chr27_16636696 0 16636696 G G G G G G G G A A A A G G G G G G A A
27 chr27_16643123 0 16643123 G G G G A G G G G G G G G G G G G G G G
27 chr27_16652348 0 16652348 A A A A A A A A A A A A A C A A A A A A
27 chr27_16656266 0 16656266 C C C C C C C C C T C T C C C C C C C C
27 chr27_16664879 0 16664879 T T T T C T T T T T T T T T T T T T T T
27 chr27_16667421 0 16667421 C C T T T T C C T T T T T T T T T T C C
27 chr27_16669848 0 16669848 G G G G G G G G G G G G G G C C G G G G
27 chr27_16670339 0 16670339 C C C C T T C C C C C C T T T T T T C C
27 chr27_16670586 0 16670586 C C C C C C C C T T T T T T T T T T C C
27 chr27_16672230 0 16672230 G G G G G G G G C C C C G G G G G G G G
27 chr27_16681628 0 16681628 C C C G C C C C C C C C C C C C C C C C
27 chr27_16681911 0 16681911 C C C C C C C C T T T T C C C C C C C C
27 chr27_16682336 0 16682336 G G G G C C G G G G G G G G G G G G G G
27 chr27_16684312 0 16684312 G G C G G G G G G G G G G G G G G G G G
27 chr27_16687176 0 16687176 A A A A A A A A A A A A A A A A A T A A
27 chr27_16693619 0 16693619 G G G G G G G G A A A A A G G G G G G G
27 chr27_16694010 0 16694010 T T T T T T T T T T T T T T C T T T T T
27 chr27_16706265 0 16706265 A A A A A A A A A A A A A A A A A G A A
27 chr27_16708845 0 16708845 C T C C C C C C C C C C C C C C C C C C
27 chr27_16711362 0 16711362 C C C C C C C C C G G G C C C C C C C C
27 chr27_16711685 0 16711685 A A A A A A A A A A A A A G A A A A A A
27 chr27_16714863 0 16714863 G G G G G G G G G G G G G G A G G G G G
27 chr27_16717165 0 16717165 G G C C G G G G G G G G G G G G G G G G
27 chr27_16719086 0 16719086 T T T T G T T T T T T T T T T T T T T T
27 chr27_16721900 0 16721900 C C C C C C C C T T T T C C C C C C C C
27 chr27_16727488 0 16727488 A A A A A A A A A A A A A A A A A T A A
27 chr27_16728360 0 16728360 A A A A A A A A T T T T A A A A A A A A
27 chr27_16732093 0 16732093 C T T T T T T T T T T T T T T T T T C C
27 chr27_16732706 0 16732706 G G C C G G G G G G G G G G G G G G G G
27 chr27_16735737 0 16735737 C C C C C C C C T T T T C C C C C C C C
27 chr27_16737610 0 16737610 T T T T T T T T T T T T C T T T T T T T
27 chr27_16738028 0 16738028 T T T T C T T T T T T T T T T T T T T T
27 chr27_16738939 0 16738939 T T T T T T T T C C C C C T T T T T T T
27 chr27_16740794 0 16740794 T T T T T T T T C T T T T T T T T T T T
27 chr27_16741992 0 16741992 C C C C C C C C C C C C C C C T C C C C
27 chr27_16742928 0 16742928 G G G G G G G G G G A G G G G G G G G G
27 chr27_16746839 0 16746839 C T C C C C C C C C C C C C C C C C C C
27 chr27_16753583 0 16753583 T T C T C T T T T T T T T T T T T T T T
27 chr27_16762600 0 16762600 G G G G G G G G C C C C G G G G G G G G
27 chr27_16766669 0 16766669 G G G G G G G G G G G G G G A A G G G G
27 chr27_16768511 0 16768511 C C C C C T C C C C C C C C C C C C C C
27 chr27_16769265 0 16769265 A A A A A A A A A A A A A A T T A A A A
27 chr27_16770152 0 16770152 G G G G G G G G G G G G G G G G T T G G
27 chr27_16771489 0 16771489 G G G G G G G G A A A A G G G G G G G G
27 chr27_16777092 0 16777092 A A A C A C A A A A A A A A A A A A A A
27 chr27_16777319 0 16777319 T T T T C T T T T T T T T T T T T T T T
27 chr27_16778273 0 16778273 T T T T T T T T T T T T T T C C T T T T
27 chr27_16781147 0 16781147 T T T T T T T T G G G G T T T T T T T T
27 chr27_16782007 0 16782007 T T T T G G T T T T T T T T T T T T T T
27 chr27_16788528 0 16788528 T T T T C T T T T T T T T T T T T T T T
27 chr27_16789375 0 16789375 T T T T T T T T C C C C T T T T T T T T
27 chr27_16800050 0 16800050 G G G G G G G G G G G G G G A A G G G G
27 chr27_16803850 0 16803850 G G G G G G G G A G G G G G G G G G G G
27 chr27_16804067 0 16804067 A A A A A A A A G G G G A A A A A A A A
27 chr27_16804487 0 16804487 A A G G G G A A G G G G G G G G G G A A
27 chr27_16807859 0 16807859 C C C T C T C C C C C C C C C C C C C C
27 chr27_16811095 0 16811095 C C C C C C C C T T T T C C C C C C C C
27 chr27_16822873 0 16822873 G G C C G G G G G G G G G G G G G G G G
27 chr27_16828034 0 16828034 C C C C C C C C C C C C A C C C C C C C
27 chr27_16830317 0 16830317 G G G G G G G G G G A G G G G G G G G G
27 chr27_16834840 0 16834840 A A A A A A A A A A A G A A A A A A A A
27 chr27_16852324 0 16852324 G G G G G G G G A G G G G G G G G G G G
27 chr27_16855397 0 16855397 T T T T G T T T T T T T T T T T T T T T
27 chr27_16859498 0 16859498 A A A A A A A A G G G G A A A A A A A A
27 chr27_16862886 0 16862886 T T T T T T T T T T G T T T T T T T T T
27 chr27_16875708 0 16875708 A A A A A A A A G G G G A A A A A A A A
27 chr27_16881446 0 16881446 C C C C C C C C C C C C C C C T C C C C
27 chr27_16884817 0 16884817 A A A A A A A A A G A A A A A A A A A A
27 chr27_16885081 0 16885081 C C C C C C C C T T T T C C C C C C C C
27 chr27_16886610 0 16886610 G G G G G G G G G G G G G G G G A G G G
27 chr27_16889239 0 16889239 T T T T G T T T T T T T T T T T T T T T
27 chr27_16896023 0 16896023 C C C C C C C C C C C C T T C C C C C C
27 chr27_16902200 0 16902200 C C C C C C C C C C C C C T C C C C C C
27 chr27_16902656 0 16902656 G G G G G G G G C C C C G G G G G G G G
27 chr27_16906804 0 16906804 G G G G G G G G G G G G A G A A G G G G
27 chr27_16925541 0 16925541 C C C C A C C C C C C C C C C C C C C C
27 chr27_16962896 0 16962896 G G G G G G G G A A A A G G G G G G G G
27 chr27_16969655 0 16969655 G G A A A G G G G G G G G G G G G G G G
27 chr27_16975876 0 16975876 C C C C C C C C T T T T C C C C C C C C
27 chr27_16976738 0 16976738 T T T T T T T T T T T T G T T T T T T T
27 chr27_16979172 0 16979172 T T T T T T T T T T T T T T C T T T T T
27 chr27_16980733 0 16980733 A A A A A A A A A A A A A A A G A A A A
27 chr27_16984781 0 16984781 G G G G A G G G G G G G G G G G G G G G
27 chr27_16990677 0 16990677 A A A A A A A A A G A A A A A A A A A A
27 chr27_16992913 0 16992913 T T T T T T T T G G G G T T T T T T T T
27 chr27_16995123 0 16995123 A A A A A A A A G G G G A A A A A A A A
27 chr27_16997452 0 16997452 G G A A A A G G A A A A A A A A A A G G
27 chr27_17003030 0 17003030 A A A A A A A A G G A G A A A A A A A A
27 chr27_17006387 0 17006387 A A A A A A A A A A A G A A A A A A A A
27 chr27_17007145 0 17007145 C T T T T T T T T T T T T T T T T T C C
27 chr27_17009419 0 17009419 T T G G T T T T T T T T T T T T T T T T
27 chr27_17010214 0 17010214 A A A A A A A A C C C C C C C C C C A A
27 chr27_17021901 0 17021901 A A G G G G A A A A A A A A A A A A A A
27 chr27_17049574 0 17049574 G T T T T T T T T T T T T T T T T T T T
27 chr27_17052914 0 17052914 T T T T T T T T C C C C T T T T T T T T
27 chr27_17061086 0 17061086 A A A A A G A A A A A A A A A A A A A A
27 chr27_17066545 0 17066545 T T T T T T T T C C C C C C C C C C T T
27 chr27_17078207 0 17078207 A A A A A A A A A A A A A A A A A C A A
27 chr27_17084375 0 17084375 G G G G G G G G C C C C G G G G G G G G
27 chr27_17088704 0 17088704 G G G G G G G G G G G G T T T T G G G G
27 chr27_17093012 0 17093012 G G G G G G A G G G G G G G G G G G G G
27 chr27_17093837 0 17093837 A A A A A A A A T T T T A A A A A A A A
27 chr27_17103989 0 17103989 A A A A A A A A G G G G A A A A A A A A
27 chr27_17106303 0 17106303 A A G G A A A A G G G G A A A A A A A A
27 chr27_17106819 0 17106819 G G G G A A G G A A A A A A A A A A G G
27 chr27_17115827 0 17115827 C C C C C C C C C C C C A C C C C C C C
27 chr27_17119973 0 17119973 C C C C C C C C C C C C C C C C T T C C
27 chr27_17127879 0 17127879 C C C C C C C C T T C T C C C C C C C C
27 chr27_17129103 0 17129103 G G A A A A A G A A A A A A A A A A A A
27 chr27_17131158 0 17131158 G G G G G G G G A A G G G G G G G G G G
27 chr27_17139807 0 17139807 C C C C C C C G C C C C C C C C C C C C
27 chr27_17151550 0 17151550 C C C C T T C C C C C C C C C C C C C C
27 chr27_17160129 0 17160129 C C C C C C C C G G G G C C C C C C C C
27 chr27_17160523 0 17160523 C C C C C C C C C C C C C C C C T T C C
27 chr27_17162249 0 17162249 C C C C C C C C C C C C C C C C T T C C
27 chr27_17167194 0 17167194 A A A A A A A G A A A A A A A A A A A A
27 chr27_17169740 0 17169740 C C C C C C C C C T C C C C C C C C C C
27 chr27_17170490 0 17170490 G G G G G G G G G G G G G T G G G G G G
27 chr27_17183676 0 17183676 C C C C C T C C C C C C C C C C C C C C
27 chr27_17186228 0 17186228 T T T T T T T T C C C C T T T T T T T T
27 chr27_17193263 0 17193263 T T T T T T T T T T T T A A T T T T T T
27 chr27_17195358 0 17195358 G G G G A G G G G G G G G G G G G G G G
27 chr27_17199133 0 17199133 T T T T T T T T T T T T T T A A T T T T
27 chr27_17222746 0 17222746 T T T T T T T T T T T T C T T T T T T T
27 chr27_17225414 0 17225414 A A C C A C A A A A A A A A A A A A A A
27 chr27_17236183 0 17236183 A G G G G G G G G G G G G G G G G G G G
27 chr27_17236248 0 17236248 C C C C C C A C C C C C C C C C C C C C
27 chr27_17238502 0 17238502 C C C C C C C C T T T T C C C C C C C C
27 chr27_17240704 0 17240704 G G G G G G G G A A A A G G G G G G G G
27 chr27_17241199 0 17241199 A A A A A G A A A A A A A A A A A A A A
27 chr27_17241729 0 17241729 T T T T T T T T T T T T T T T T C C T T
27 chr27_17243625 0 17243625 A A G G A G A A G G G G A A A A A A A A
27 chr27_17247022 0 17247022 C C T T T T C C T T T T T T T T T T T T
27 chr27_17256044 0 17256044 T T T T A T T T T T T T T T T T T T T T
27 chr27_17260142 0 17260142 C C C C C G C C C C C C C C C C C C C C
27 chr27_17265790 0 17265790 T T T T T T T T T T T T C T T T T T T T
27 chr27_17273700 0 17273700 C C C C C C C C C C C C G G G G G G C C
27 chr27_17277725 0 17277725 G G G G C C G G G G G G G G G G G G G G
27 chr27_17277799 0 17277799 G G G G G G G G G G G G G G G G G T G G
27 chr27_17280342 0 17280342 C C C C C C C C C T T T C C C C C C C C
27 chr27_17285996 0 17285996 G G G G G G G G G T G G G G G G G G G G
27 chr27_17288313 0 17288313 G G C C C G G G G G G G G G G G G G G G
27 chr27_17289958 0 17289958 T T T T T T T T C C C C T T T T T T T T
27 chr27_17290035 0 17290035 C C C C C C C C A A A A C C C C C C C C
27 chr27_17296974 0 17296974 G G G G G G G G G G G G G G G G C C G G
27 chr27_17298934 0 17298934 C C C C C C C C C C C C C C T T C C C C
27 chr27_17306514 0 17306514 A G A A A A G G A A A A A A A A A A A A
27 chr27_17307074 0 17307074 A C A A A A A A A A A A A A A A A A C C
27 chr27_17312455 0 17312455 C C C T C C C C C C C C C C C C C C C C
27 chr27_17316755 0 17316755 G G G G G G G G A A A A G G G G G G G G
27 chr27_17324565 0 17324565 T T T T T T T T T T T T G G T T T T T T
27 chr27_17337914 0 17337914 C G G G G G G G G G G G G G G G G G G G
27 chr27_17339807 0 17339807 C C C C C T C C C C C C C C C C T T C C
27 chr27_17348726 0 17348726 G G G G G G G G A A A A G G G G G G G G
27 chr27_17352408 0 17352408 A A A A A A A A G G G G A A A A A A A A
27 chr27_17354533 0 17354533 A G A A A A A A A A A A A A A A A A A A
27 chr27_17358111 0 17358111 A A A A A A A A C C C C A A A A A A A A
27 chr27_17359390 0 17359390 C C T T C C C C C C C C C C C C C C C C
27 chr27_17359579 0 17359579 T T C C T T T T T T T T T T T T T T T T
27 chr27_17360191 0 17360191 A A G G G G G G G G G G G G G G G G G G
27 chr27_17363849 0 17363849 C C C C C C C T C C C C C C C C C C C C
27 chr27_17374190 0 17374190 A A A A A A A A A A A A A T A A A A A A
27 chr27_17374602 0 17374602 C C C C A C C C C C C C C C C C C C C C
27 chr27_17380911 0 17380911 C C C C C C C C A A A A C C C C C C C C
27 chr27_17387925 0 17387925 T T T T T T T T A A A A T T T T T T T T
27 chr27_17395561 0 17395561 C C C C C C C C C C C C C C T T C C C C
27 chr27_17399561 0 17399561 A A G G A A A A A A A A A A A A A A A A
27 chr27_17400345 0 17400345 G G G G G T G G G G G G G G G G G G G G
27 chr27_17400425 0 17400425 G G A G G G G G G G G G G G G G G G G G
27 chr27_17401341 0 17401341 C C T T C C C C C C C C C C C C C C C C
27 chr27_17401954 0 17401954 A G G G G G A G G G G G G G G G G G G G
27 chr27_17402947 0 17402947 G G A G A G G G A A A A G G G G A A G G
27 chr27_17415162 0 17415162 T T G G T T T T T T T T T T T T T T T T
27 chr27_17421520 0 17421520 A A A A A A A A A A A A A A A A G G A A
27 chr27_17422674 0 17422674 G G G G G G G G A G G G G G G G G G G G
27 chr27_17431537 0 17431537 T T T T C T T T T T T T T T T T T T T T
27 chr27_17437233 0 17437233 C C C C C C C C C C C C A A C C C C C C
27 chr27_17445404 0 17445404 T T T T T T T T C C C C T T T T T T T T
27 chr27_17445978 0 17445978 G G G G G G G G G G G G G T G G G G G G
27 chr27_17451190 0 17451190 C C C C C C C C C C C C C G C C C C C C
27 chr27_17455836 0 17455836 T T T T C T T T T T T T T T T T T T T T
27 chr27_17459927 0 17459927 C C T T T T C C C C C C T T T T T T C C
27 chr27_17463412 0 17463412 A A A A A A A A A A A G A A A A A A A A
27 chr27_17463444 0 17463444 T T A A A A T T T T T T A A A A A A T T
27 chr27_17467166 0 17467166 T T T T T T T T T T T T G T T T T T T T
27 chr27_17467202 0 17467202 T T T T T T T T A T T T T T T T T T T T
27 chr27_17470845 0 17470845 G G G G G G G G G G G G G G G G A G G G
27 chr27_17470906 0 17470906 G G A A A A G G G G G G G G G G G G G G
27 chr27_17472806 0 17472806 C C C C C C C C C C C C A C C C C C C C
27 chr27_17477910 0 17477910 G G G G G G G G A G A G G G G G G G G G
27 chr27_17478758 0 17478758 C C C C C T C C C C C C C C C C C C C C
27 chr27_17482872 0 17482872 G G G G G G G G A A A A G G G G G G G G
27 chr27_17484643 0 17484643 G G G G G G G G G G G G G G G G A G G G
27 chr27_17485329 0 17485329 G G G G G G G G G G G G G G A A G G G G
27 chr27_17489734 0 17489734 T T C C C T T T T T T T T T T T T T T T
27 chr27_17489824 0 17489824 T T T T T T T T C C C C T T T T T T T T
27 chr27_17494754 0 17494754 T T T T T T T T T T T T A T T T T T T T
27 chr27_17499410 0 17499410 T T T T C T T T T T T T T T T T T T T T
27 chr27_17509465 0 17509465 G G G G G G G G T T T T G G G G G G G G
27 chr27_17510932 0 17510932 A A A A A A A A A A A A A G A A A A A A
27 chr27_17520921 0 17520921 C C C C A C C C C C C C C C C C C C C C
27 chr27_17521783 0 17521783 T T T T T T T T C T C C T T T T T T T T
27 chr27_17523856 0 17523856 G G G G G G G G A A A A G G G G G G G G
27 chr27_17525532 0 17525532 C C C C C C C C C C C G C C C C C C C C
27 chr27_17543692 0 17543692 T T T T T T T T C T T T T T T T T T T T
27 chr27_17548723 0 17548723 T T T T T T T T T T T T T T C C T T T T
27 chr27_17553143 0 17553143 A A A A A A A A A A A G A A A A A A A A
27 chr27_17555071 0 17555071 C C C C C G C C C C C C C C C C C C C C
27 chr27_17556011 0 17556011 G G G G G G G G A A A A G G G G G G G G
27 chr27_17564812 0 17564812 A A A A A A A A A A A G A A A A A A A A
27 chr27_17572883 0 17572883 T T T T T T T T C T T T T T T T T T T T
27 chr27_17573831 0 17573831 A A A A A A A A A A A A G G G G G G A A
27 chr27_17578158 0 17578158 G G G G G G G G G G G G A G G G G G G G
27 chr27_17586737 0 17586737 G G G G G G G G A G A G G G G G G G G G
27 chr27_17591597 0 17591597 C C C C T T C C C C C C C C C C C C C C
27 chr27_17605052 0 17605052 G G G G G G G G A A A A G G G G G G G G
27 chr27_17610034 0 17610034 G G G G G G G G A A A A G G G G G G G G
27 chr27_17610375 0 17610375 A A A A A A A A G G G G A A A A A A A A
27 chr27_17611903 0 17611903 T T C C T T T T T T T T T T T T T T T T
27 chr27_17621542 0 17621542 T T T T T T T T T T T T T T A T T T T T
27 chr27_17632297 0 17632297 A A A A A A A A A A A A A A A A A G A A
27 chr27_17644825 0 17644825 G G A G A A G G A A A A G G G G G G G G
27 chr27_17645561 0 17645561 G G A G G G G G G G G G G G G G G G G G
27 chr27_17654741 0 17654741 T T T T T T T T T T T T C C C C T T T T
27 chr27_17659147 0 17659147 T T T T T T T T T T T T T T G T T T T T
27 chr27_17665283 0 17665283 C C T T T T C C T T T T T T T T T T C C
27 chr27_17665580 0 17665580 C C C C C C C C C C C C C C A A C C C C
27 chr27_17679157 0 17679157 T T T T T T T T T T T T C T T T T T T T
27 chr27_17685475 0 17685475 G G C C G G G G G G G G G G G G G G G G
27 chr27_17692661 0 17692661 C C C C C C C C A C C C C C C C C C C C
27 chr27_17692967 0 17692967 T T T T T T T T T T T T T T T T G G T T
27 chr27_17693677 0 17693677 C C C C T T C C C C C C C C C C C C C C
27 chr27_17694694 0 17694694 G G G G G G G G A A A A G G G G G G G G
27 chr27_17710819 0 17710819 A A A A A A A A A A A A A A A A G G A A
27 chr27_17715947 0 17715947 G G G G G G G G A G G G G G G G G G G G
27 chr27_17717017 0 17717017 C C C C C C C T C T C C C C C C C C C C
27 chr27_17718719 0 17718719 G G G G G G G G G G G G A G A G G G G G
27 chr27_17719356 0 17719356 T T C C T T T T T T T T T T T T T T T T
27 chr27_17722559 0 17722559 C C C C C C C T C C C C C C C C C C C C
27 chr27_17725059 0 17725059 C C C C C C C C T T T T C C C C C C C C
27 chr27_17726004 0 17726004 G G G G G G G G G G G G G G G G G T G G
27 chr27_17754958 0 17754958 A A A A A A A A A G A A A A A A A A A A
27 chr27_17763869 0 17763869 G G G G G G G G G G A A G G G G G G G G
27 chr27_17773982 0 17773982 T T T T T T T T T T T T C C C C C C T T
27 chr27_17776607 0 17776607 G G G G G G G G G G G G A G G G G G G G
27 chr27_17796649 0 17796649 C C C C C C C C C T C C C C C C C C C C
27 chr27_17805328 0 17805328 G G G G G G G G G G G G G T G G G G G G
27 chr27_17807767 0 17807767 G G G G G G G G G G G G G G T T G G G G
27 chr27_17818157 0 17818157 T T T T T T T T C T C T T T T T T T T T
27 chr27_17823695 0 17823695 C C C C C C C C C C C C C C C C C T C C
27 chr27_17824550 0 17824550 G G G G G G G G G G C C G G G G G G G G
27 chr27_17824599 0 17824599 A A T T A A A A A A A A A A A A A A A A
27 chr27_17832526 0 17832526 A A A A A A A A C C C C A A A A A A A A
27 chr27_17836314 0 17836314 A A A A A A A A A A A A G G G G G G A A
27 chr27_17841939 0 17841939 C T C C C C C C C C C C C C C C C C C C
27 chr27_17847057 0 17847057 A A A A A A A A A A A A A A G G A A A A
27 chr27_17847709 0 17847709 T T T T T T T T C C C C T T T T T T T T
27 chr27_17848318 0 17848318 T T T T T T T T C C C C C C C C C C T T
27 chr27_17849500 0 17849500 A G A A A A A A A A A A A A A A A A A A
27 chr27_17864375 0 17864375 G G G G A A G G G G G G G G G G G G G G
27 chr27_17864697 0 17864697 C C C C C C C C C C C C C C C C C T C C
27 chr27_17865927 0 17865927 C T T T T T T T T T T T T T T T T T T T
27 chr27_17866993 0 17866993 G G G T G G G G G G G G G G G G G G G G
27 chr27_17869838 0 17869838 G G G G G G G G A A A A G G G G G G G G
27 chr27_17872790 0 17872790 C C T T C C C C C C C C C C C C C C C C
27 chr27_17873757 0 17873757 A A A A A A A A A A A A A A A G A A A A
27 chr27_17882286 0 17882286 C C C C C C C C C C C C C C C T C C C C
27 chr27_17889346 0 17889346 A A A A A A A A A A A A A A G G A A A A
27 chr27_17889529 0 17889529 C C C C C C C C C C C C C C C C C G C C
27 chr27_17895123 0 17895123 G G G G G G G G G G G G A A A G A A G G
27 chr27_17928966 0 17928966 G G G G G G G G T T T T G G G G G G G G
27 chr27_17937024 0 17937024 C C C C C C C C C C C T C C C C C C C C
27 chr27_17967662 0 17967662 C C T T C T C C C C C C C C C C C C C C
27 chr27_17968376 0 17968376 A A A A A A A A G G G G A A A A A A A A
27 chr27_17971995 0 17971995 A A T T A T A A A A A A A A A A A A A A
27 chr27_17991181 0 17991181 C C T T C C C C C C C C C C C C C C C C
27 chr27_17992341 0 17992341 G G G G G G G G A A A A G G G G G G G G
27 chr27_17993141 0 17993141 A G A A A A A A A A A A A A A A A A A A
27 chr27_18004988 0 18004988 A G A A A A A A A A A A A A A A A A A A
27 chr27_18006864 0 18006864 G G G G G G G G G G A G G G G G G G G G
27 chr27_18030208 0 18030208 C C G G C C C C C C C C C C C C C C C C
27 chr27_18031698 0 18031698 A A A A A A A A G G G G A A A A A A A A
27 chr27_18038156 0 18038156 G G G G G G G G A A A A G G G G G G G G
27 chr27_18038379 0 18038379 C C C C C C C T T T T T C C C C C C C C
27 chr27_18038380 0 18038380 G G G G G G G G G G G G G G G G A A G G
27 chr27_18040030 0 18040030 T T T T T T T T C C C C T T T T T T T T
27 chr27_18056144 0 18056144 C C C C C C C C C C C C C C T T C C C C
27 chr27_18060744 0 18060744 G G G G G G G G T T T T G G G G G G G G
27 chr27_18078729 0 18078729 C T C C C C C C C C C C C C C C C C C C
27 chr27_18079975 0 18079975 A A G G G G A A A A A A A A A A A A A A
27 chr27_18081367 0 18081367 G G G G G G G G G G G G C G G G C C G G
27 chr27_18085260 0 18085260 A A A A A A A A A A A A A A A A G G A A
27 chr27_18089883 0 18089883 T T T T T T T T T T A T T T T T T T T T
27 chr27_18095992 0 18095992 G G G G A G A A G G G G G G G G G G G G
27 chr27_18096211 0 18096211 A A A A A A A A A A A A A T A A A A A A
27 chr27_18100112 0 18100112 C C C C C G C C C C C C C C C C C C C C
27 chr27_18101243 0 18101243 A A A A A A A A A T A A A A A A A A A A
27 chr27_18105615 0 18105615 T T T T C T T T T T T T T T T T T T T T
27 chr27_18106623 0 18106623 C C C T C C C C C C C C C C C C C C C C
27 chr27_18107361 0 18107361 A A A A A A A A C C C C A A A A A A A A
27 chr27_18110603 0 18110603 A A A A A A A A A A A A A A A A A C A A
27 chr27_18116912 0 18116912 C C C C C C C C C T C T C C C C C C C C
27 chr27_18120233 0 18120233 C C C C C C C C C C C C C C A C C C C C
27 chr27_18125623 0 18125623 G G A G G G G G G G G G G G G G G G G G
27 chr27_18126292 0 18126292 C C C C C C C C C C C T C C C C C C C C
27 chr27_18127311 0 18127311 A A A A A A A A A A A A A G A A A A A A
27 chr27_18129982 0 18129982 T T T T T T T T T T T T T T T T C C T T
27 chr27_18143057 0 18143057 C C C G C C C C G G G G G G G G G G C C
27 chr27_18151533 0 18151533 C C C C C C C C C C C C C C A A C C C C
27 chr27_18151740 0 18151740 A A A C A A A A A A A A A A A A A A A A
27 chr27_18151928 0 18151928 A A A A A A G G A A A A A A A A A A A A
27 chr27_18167132 0 18167132 A A A A A A A A A A A A A A A C A A A A
27 chr27_18168889 0 18168889 T T T T T T T T T T T T T T C C T T T T
27 chr27_18171888 0 18171888 C C C C C C C C C C C C C C C C C T C C
27 chr27_18176949 0 18176949 T T T T T T T T T T T T T T C C T T T T
27 chr27_18186083 0 18186083 A A A A A A A A G G G G A A A A A A A A
27 chr27_18188165 0 18188165 A A A T A A A A A A A A A A A A A A A A
27 chr27_18192648 0 18192648 A A A A A A A A A A A A A G A A A A A A
27 chr27_18205911 0 18205911 C C T T C C C C C C C C C C C C C C C C
27 chr27_18206759 0 18206759 T T T T T T T T T T T T T T C C T T T T
27 chr27_18209286 0 18209286 T T T T T T T T A A A T T T T T T T T T
27 chr27_18210440 0 18210440 T T T T T T T T T T C T T T T T T T T T
27 chr27_18218298 0 18218298 T T T T T T T T T T T T T T C T T T T T
27 chr27_18224907 0 18224907 G G G G G T G G G G G G G G G G G G G G
27 chr27_18233927 0 18233927 C C C C C C T T C C C C C C C C C C C C
27 chr27_18240003 0 18240003 G G G G G G G G C C C C G G G G G G G G
27 chr27_18249002 0 18249002 T T T T T T T T T T T T T T T T G T T T
27 chr27_18250121 0 18250121 C C C G C G C C C C C C C C C C C C C C
27 chr27_18250628 0 18250628 A A A A A A A A A A A A G G A A A A A A
27 chr27_18250989 0 18250989 A A A T A T A A T T T T A A A A A T A A
27 chr27_18252500 0 18252500 T T T T T T T T A A A A T T T T T T T T
27 chr27_18256109 0 18256109 C C C C C C C C C C C T C C C C C C C C
27 chr27_18263928 0 18263928 T T T T T T T T T T G T T T T T T T T T
27 chr27_18268596 0 18268596 G G G G G G G G T T T T G G G G G G G G
27 chr27_18275107 0 18275107 G G G G G G G G T T T T G G G G G G G G
27 chr27_18276795 0 18276795 C C C T C C C C C C C C C C C C C C C C
27 chr27_18280356 0 18280356 C C C C C C C C G G G G C C C C C C C C
27 chr27_18280496 0 18280496 C C C C C T C C C C C C C C C C C C C C
27 chr27_18288756 0 18288756 G G G G G G G G G G G G A G G G G G G G
27 chr27_18289897 0 18289897 C C C T C C C C C C C C C C C C C C C C
27 chr27_18292098 0 18292098 C C C C C T C C C C C C C C C C C C C C
27 chr27_18292920 0 18292920 G G G G G G G G A A A A G G G G G G G G
27 chr27_18297520 0 18297520 A A G G G G A A G G G G G G G G G G A A
27 chr27_18297678 0 18297678 T T T T T T T T T T T T C T T T T T T T
27 chr27_18298910 0 18298910 A A A A A A A A A A A A A C A A A A A A
27 chr27_18299668 0 18299668 A A C C C C C C C C C C C C C C C C A A
27 chr27_18300530 0 18300530 T T T T T T T T C C C C T T T T T T T T
27 chr27_18307336 0 18307336 T T T T T T T T A A A T T T T T T T T T
27 chr27_18310103 0 18310103 A A G G G G G G G G G G G G G G G G A A
27 chr27_18313420 0 18313420 T T T T T T T T T T T T C T T T T T T T
27 chr27_18313713 0 18313713 T T T T T T T T T T T T G T T T T T T T
27 chr27_18315680 0 18315680 C C C T C C C C C C C C C C C C C C C C
27 chr27_18320847 0 18320847 C C C C C C C C C C C T C C C C C C C C
27 chr27_18321734 0 18321734 C C C C C C C C T T T T C C C C C C C C
27 chr27_18327110 0 18327110 C C C C C C C C T T T T C C C C C C C C
27 chr27_18328976 0 18328976 C G C C C C C C C C C C C C C C C C C C
27 chr27_18333383 0 18333383 C C C C C G C C C C C C C C C C C C C C
27 chr27_18338376 0 18338376 G G G G G G G G G G G G A A G G G G G G
27 chr27_18355997 0 18355997 T T T T C T T T T T T T T T T T T T T T
27 chr27_18361597 0 18361597 C C C T C C C C C C C C C C C C C C C C
27 chr27_18399386 0 18399386 C C C C A C C C C C C C C C C C C C C C
27 chr27_18409440 0 18409440 G G G G G G G G G G G G G G A A G G G G
27 chr27_18417706 0 18417706 G G G G G G G G G G G G T T T T T T G G
27 chr27_18430876 0 18430876 A A A A A A A A A A A A A G A A A A A A
27 chr27_18433241 0 18433241 C C T T C C C C C C C C C C C C C C C C
27 chr27_18444079 0 18444079 A A A A A A A A C C C C A A A A A A A A
27 chr27_18448828 0 18448828 T T T T T T T T T T T T C T T T T T T T
27 chr27_18449046 0 18449046 T T T T T T T T A A A A T T T T T T T T
27 chr27_18464127 0 18464127 T T T T C T T T T T T T T T T T T T T T
27 chr27_18477725 0 18477725 C C C C C C C C C C C C C T C C C C C C
27 chr27_18502123 0 18502123 G G G G G G T T G G G G G G G G G G G G
27 chr27_18502641 0 18502641 G G G G G G G G G G G G G G G G G T G G
27 chr27_18509737 0 18509737 A A A A A A A A A G A A A A A A A A A A
27 chr27_18510583 0 18510583 G G G G G G G G G G G G A G G G G G G G
27 chr27_18518668 0 18518668 C C C C C C C C C T T T C C C C C C C C
27 chr27_18521813 0 18521813 C C T T C T C C C C C C C C C C C C C C
27 chr27_18523798 0 18523798 G G T T G G G G G G G G G G G G G G G G
27 chr27_18529560 0 18529560 C C C C C C C C C C C C C C G G C C C C
27 chr27_18529624 0 18529624 C C T T T T C C T T T T T T T T T T C C
27 chr27_18532037 0 18532037 A A A A A A A A A C A A A A A A A A A A
27 chr27_18532588 0 18532588 C C C C C C C C C T C C C C C C C C C C
27 chr27_18534893 0 18534893 C C C C C C C C C T T T C C C C C C C C
27 chr27_18535704 0 18535704 A A A A A A A A A A A A A A A A A G A A
27 chr27_18537260 0 18537260 C C C C C C C C T T T T C C C C C C C C
27 chr27_18548714 0 18548714 A A A A C C A A A A A A A A A A A A A A
27 chr27_18554309 0 18554309 G G G G G G G G A A A A G G G G G G G G
27 chr27_18554546 0 18554546 A A A A A A A A A A A A A A A A G G A A
27 chr27_18557186 0 18557186 A A A A G G A A A A A A A A A A A A A A
27 chr27_18560326 0 18560326 C C C C C C C C C C C C C T C C C C C C
27 chr27_18561170 0 18561170 T T T T T T T T T T T T C T T T T T T T
27 chr27_18562118 0 18562118 T T C C T T T T T T T T T T T T T T T T
27 chr27_18562568 0 18562568 T T T T T T T T G G G G T T T T T T T T
27 chr27_18564791 0 18564791 A A A A A A A A A A A A A A A G A A A A
27 chr27_18570193 0 18570193 C C C C A A C C C C C C C C C C C C C C
27 chr27_18574740 0 18574740 C C C C C C C C C T C C C C C C C C C C
27 chr27_18577621 0 18577621 G G G G G G G G G G G G C G G G G G G G
27 chr27_18579184 0 18579184 A A G G G G A A G G G G G G G G G G A A
27 chr27_18580824 0 18580824 C T C C C C C C C C C C C C C C C C C C
27 chr27_18580911 0 18580911 A A A A A A A A A A A A A A C C A A A A
27 chr27_18581225 0 18581225 A A A A A A A A C C C C A A A A A A A A
27 chr27_18581759 0 18581759 A A G G A A A A A A A A A A A A A A A A
27 chr27_18586076 0 18586076 C C T T T T C C T T T T T T T T T T C C
27 chr27_18586143 0 18586143 C C T T T T C C T T T T T T T T T T C C
27 chr27_18588719 0 18588719 T T T T T T T T T T T T A T T T T T T T
27 chr27_18591286 0 18591286 A A A G A A A A A A A A A A A A A A A A
27 chr27_18592524 0 18592524 T T T T T T T T C C C C T T T T T T T T
27 chr27_18600982 0 18600982 C C C C C C C C T T T T C C C C C C C C
27 chr27_18610584 0 18610584 A A A A A A A A A A A A A A G G A A A A
27 chr27_18618372 0 18618372 C C C C C C C C T T T T C C C C C C C C
27 chr27_18630160 0 18630160 C C C C C C C C C C C C C T C C C C C C
27 chr27_18637884 0 18637884 C T C C C C C C C C C C C C C C C C C C
27 chr27_18644569 0 18644569 A A A A A A A A A A A A A A A T A A A A
27 chr27_18644686 0 18644686 C C T T C C C C C C C C C C C C C C C C
27 chr27_18644739 0 18644739 T T T T T T T T T T T T G T T T T T T T
27 chr27_18647746 0 18647746 G G G G G G G G G G G G A G G G G G G G
27 chr27_18647865 0 18647865 T T T T T T T T C C C C T T T T T T T T
27 chr27_18650665 0 18650665 T T T T T T T T T T T T A T T T T T T T
27 chr27_18658521 0 18658521 G G G G G G G G G G G G A G G G G G G G
27 chr27_18659705 0 18659705 T T T T T T T T C C C C T T T T T T T T
27 chr27_18667496 0 18667496 C C C C C C C C C T C T C C C C C C C C
27 chr27_18677121 0 18677121 T T T T T T T T T T C T T T T T T T T T
27 chr27_18680332 0 18680332 C C C C C C C C C C C T C C C C C C C C
27 chr27_18682147 0 18682147 T T T T T T T T C C C C T T T T T T T T
27 chr27_18689115 0 18689115 A A G G A A A A A A A A A A A A A A A A
27 chr27_18692916 0 18692916 T T T T C T T T T T T T T T T T T T T T
27 chr27_18695187 0 18695187 G G G G C G G G G G G G G G G G G G G G
27 chr27_18695587 0 18695587 G G G G G G G G G G G G G G A G G G G G
27 chr27_18696800 0 18696800 A A A A A A A A A G A G A A A A A A A A
27 chr27_18699455 0 18699455 T T T T T T T T C T C T T T T T T T T T
27 chr27_18699669 0 18699669 G G G G G G G G G G G G A G G G G G G G
27 chr27_18704604 0 18704604 A G G G G G G G G G G G G G G G G G G G
27 chr27_18704844 0 18704844 C C C C C C C C C C C C C C C C C T C C
27 chr27_18706973 0 18706973 T T T T T T T T T T T T T T A T T T T T
27 chr27_18711217 0 18711217 G G G G A G G G G G G G G G G G G G G G
27 chr27_18712638 0 18712638 C C C C C C C C C C C C C C A C C C C C
27 chr27_18713515 0 18713515 C C C C C C C C C C C C C C C C C T C C
27 chr27_18716370 0 18716370 C C C C C C C C C C C C C C C C A C C C
27 chr27_18718338 0 18718338 G G G G G G G G A G G G G G G G G G G G
27 chr27_18720781 0 18720781 T T T T T T T T T T T T C T T T T T T T
27 chr27_18730890 0 18730890 C C C C C C C C C C C C C T C C C C C C
27 chr27_18736821 0 18736821 C C C C C C C C T T T T C C C C C C C C
27 chr27_18738115 0 18738115 G G C C C C G G G G G G G G G G G G G G
27 chr27_18741521 0 18741521 T T T T T T T T T T T T T T G G T T T T
27 chr27_18741610 0 18741610 A A A A A A A A A A A A A A G G A A A A
27 chr27_18746600 0 18746600 T T T T T T T T T T T T T T T T C C T T
27 chr27_18746690 0 18746690 G G G G A A G G G G G G G G G G G G G G
27 chr27_18749848 0 18749848 T T T T T T T T T T G T T T T T T T T T
27 chr27_18754082 0 18754082 G G C G G G G G G G G G G G G G G G G G
27 chr27_18754950 0 18754950 G G G G G T G G G G G G G G G G G G G G
27 chr27_18756601 0 18756601 G G A G G G G G G G G G G G G G G G G G
27 chr27_18763284 0 18763284 A G A A A A G G A A A A A A A A A A A A
27 chr27_18765541 0 18765541 G G G G G G G G C G G G G G G G G G G G
27 chr27_18770415 0 18770415 A A A A A A A A G G G G A A A A A A A A
27 chr27_18770775 0 18770775 T T C T C T T T T T T T T T T T T T T T
27 chr27_18775795 0 18775795 G G G G G G G G G G G G C C G G G G G G
27 chr27_18781157 0 18781157 C C C C C C A A C C C C C C C C C C C C
27 chr27_18791078 0 18791078 C C C C C C C C T T T T C C C C C C C C
27 chr27_18794950 0 18794950 T T T T T T T T A A A A T T T T T T T T
27 chr27_18796078 0 18796078 C C C C C C C C T T T T C C C C C C T T
27 chr27_18808638 0 18808638 C C C C C C C C C C C C C C C C A A C C
27 chr27_18811267 0 18811267 C C A A C C C C C C C C C C C C C C C C
27 chr27_18812568 0 18812568 G G C C C C C C C C C C C C C C C C C C
27 chr27_18818017 0 18818017 G G G G G G G G A A A A G G G G G G G G
27 chr27_18818470 0 18818470 C C C C C C C C C T C C C C C C C C C C
27 chr27_18825699 0 18825699 G G G G A A G G G G G G G G G G G G G G
27 chr27_18825853 0 18825853 G G G G G G G G G G G G G G G G A A G G
27 chr27_18826420 0 18826420 G G G G G G G G A A A A G G G G G G G G
27 chr27_18826468 0 18826468 T T T T T T T T T T T T T T A T T T T T
27 chr27_18829393 0 18829393 G G G G G G G G T T T T G G G G G G G G
27 chr27_18838923 0 18838923 C C C C C C C C C C C C A C C C C C C C
27 chr27_18844353 0 18844353 C C C C C C C C C C C C A C C C C C C C
27 chr27_18850778 0 18850778 C C C C C C C C T T T T C C C C C C C C
27 chr27_18863193 0 18863193 A A A A C C A A A A A A A A A A A A A A
27 chr27_18868103 0 18868103 A A G G A A A A A A A A A A A A A A A A
27 chr27_18871338 0 18871338 A A A A A A A A G G G G A A A A A A A A
27 chr27_18872035 0 18872035 T T T T T T T T C T T T T T T T T T T T
27 chr27_18874362 0 18874362 A A A A A A A A C C C C A A A A A A A A
27 chr27_18877932 0 18877932 G G G G G G G G G G G G C G G G G G G G
27 chr27_18878102 0 18878102 T T T T T T C C T T T T T T T T T T T T
27 chr27_18879952 0 18879952 A A A A A A A A A A A A A A G G A A A A
27 chr27_18881443 0 18881443 T T T T T T T T T T T T T T C C T T T T
27 chr27_18885350 0 18885350 G G G G G G G G A G G G A A G G G G G G
27 chr27_18898634 0 18898634 C C T T C C C C C C C C C C C C C C C C
27 chr27_18901513 0 18901513 C C C C C C C C C C C C C C T T C C C C
27 chr27_18901710 0 18901710 C C T T T T C C C C C C C C C C C C C C
27 chr27_18903785 0 18903785 C C C C C C C C C C C G C C C C C C C C
27 chr27_18905082 0 18905082 A A A A A A A A A A A A A A G G A A A A
27 chr27_18906938 0 18906938 G G G T G G G G G G G G G G G G G G G G
27 chr27_18911942 0 18911942 T T T T A T T T T T T T T T T T T T T T
27 chr27_18913625 0 18913625 C T C C C C C C C C C C C C C C C C C C
27 chr27_18916669 0 18916669 C C C C C C C C C C C C C C T T C C T T
27 chr27_18919243 0 18919243 A G A A A A A A A A A A A A A A A A A A
27 chr27_18936517 0 18936517 T T T T T T T T T T T T T T T T A A T T
27 chr27_18940542 0 18940542 A A A A A A A A A A A A G G G G G G A A
27 chr27_18941499 0 18941499 G G G G G G G G A A A A A A A A A A G G
27 chr27_18945745 0 18945745 T T T T T T T T G G G G T T T T T T T T
27 chr27_18948773 0 18948773 A A A A A A A A A A A A A C A A A A A A
27 chr27_18952471 0 18952471 T T C T T T T T T T T T T T T T T T T T
27 chr27_18953088 0 18953088 C C C C C C C C C G C C C C C C C C C C
27 chr27_18953494 0 18953494 G G G G G T G G G G G G G G G G G G G G
27 chr27_18960441 0 18960441 T T T T T T T T A A A A T T T T T T T T
27 chr27_18964964 0 18964964 A A A G A G A A A A A A A A A A A A A A
27 chr27_18965098 0 18965098 C C C C C C C C T T T T C C C C C C C C
27 chr27_18978030 0 18978030 C C C C C C C C C C C C C C C C C T C C
27 chr27_18980182 0 18980182 A A A A A A A A G G G G A A A A A A A A
27 chr27_18986047 0 18986047 G G G G G G G G G G G G G G A A G G G G
27 chr27_18989485 0 18989485 A A A A A A A A G G G G A A A A A A A A
27 chr27_19002656 0 19002656 T T T T G T T T T T T T T T T T T T T T
27 chr27_19004396 0 19004396 G G G G G G G G G G G G G G G G G T G G
27 chr27_19006139 0 19006139 T T T T T T T T C C C C T T T T T T T T
27 chr27_19006624 0 19006624 G G G G G G G G G G G G G G A A G G G G
27 chr27_19010554 0 19010554 A A A A A A A A A A A A A T A A A A A A
27 chr27_19015810 0 19015810 G G G G G G G G G G G G G G G G A G G G
27 chr27_19016564 0 19016564 T T T T C C T T T T T T T T T T T T T T
27 chr27_19016918 0 19016918 G G A A A A G G G G G G G G G G G G G G
27 chr27_19017658 0 19017658 G G G G G G G G A G A A G G G G G G G G
27 chr27_19023732 0 19023732 G G G G G G G G G G G G A G G G G G G G
27 chr27_19027524 0 19027524 C C C C C C C C T T T T C C C C C C C C
27 chr27_19035532 0 19035532 G G G G G T G G G G G G G G G G G G G G
27 chr27_19039428 0 19039428 A A A A A A A A C C C C A A A A A A A A
27 chr27_19040468 0 19040468 T T T T T T T T C C C C T T T T T T T T
27 chr27_19049424 0 19049424 A A A A A A A A G G G G A A A A A A A A
27 chr27_19063691 0 19063691 C C C C C C C C C C C C C G C C C C C C
27 chr27_19065167 0 19065167 A A A A A A A A G G G G A A A A A A A A
27 chr27_19079003 0 19079003 C C C C C C C C T T T T C C C C C C C C
27 chr27_19081793 0 19081793 C C C C C C C C C C C C C T C C C C C C
27 chr27_19090635 0 19090635 A A A A A C A A A A A A A A A A A A A A
27 chr27_19091469 0 19091469 T T C C C C T T C C C C C C C C C C T T
27 chr27_19094636 0 19094636 A A A A A A A A A C A A A A A A A A A A
27 chr27_19103770 0 19103770 A A A A A A A A A A A A A A A A C C A A
27 chr27_19109558 0 19109558 A A A A A A A A A G G G A A A A A A A A
27 chr27_19110628 0 19110628 C C C C C C C C C G G G C C C C C C C C
27 chr27_19111921 0 19111921 G G G G G G G G C G C C G G G G G G G G
27 chr27_19112170 0 19112170 A A A A A A A A A A A A A T A A A A A A
27 chr27_19119995 0 19119995 G G G G G G G G A A A A G G G G G G G G
27 chr27_19129191 0 19129191 G G G G G G G G G G G G G G G G C G G G
27 chr27_19136984 0 19136984 A A A A A A A A A A G G A A A A A A A A
27 chr27_19148060 0 19148060 A C C C C C C C C C C C C C C C C C C C
27 chr27_19151290 0 19151290 C C C C C C C C C C T T C C C C C C C C
27 chr27_19165193 0 19165193 C C C C C C C C C C A C C C C C C C C C
27 chr27_19167162 0 19167162 G G G G G G G G G G A G G G G G G G G G
27 chr27_19167926 0 19167926 T T T T T T T T C C C C T T T T T T T T
27 chr27_19176425 0 19176425 G G G G G G G G A A A A G G G G G G G G
27 chr27_19180388 0 19180388 C C C T C C C C C C C C C C C C C C C C
27 chr27_19181694 0 19181694 A A A A A A A A A A A C A A A A A A A A
27 chr27_19188208 0 19188208 C C T T T T C C C C C C C C C C C C C C
27 chr27_19190713 0 19190713 G G G G G G G G G G G G G G A G G G G G
27 chr27_19191449 0 19191449 T T C C C C T T T T C C C C C C T T T T
27 chr27_19215711 0 19215711 G G G G G G G G G G A G G G G G G G G G
27 chr27_19220065 0 19220065 A A G G A A A A A A A A A A A A A A A A
27 chr27_19228866 0 19228866 C C C C C C C G C C C C C C C C C C C C
27 chr27_19232304 0 19232304 T T T T T T T T A A T T T T T T T T T T
27 chr27_19237415 0 19237415 A A G G G G A A G G G G G G G G G G A A
27 chr27_19240685 0 19240685 A A A A A A A A A A G G A A A A A A A A
27 chr27_19246836 0 19246836 C C C C C C C C T T T T C C C C C C C C
27 chr27_19257529 0 19257529 C C C C C C C C A A A A C C C C C C C C
27 chr27_19261185 0 19261185 G G G G G G G G A A A A G G G G G G G G
27 chr27_19262659 0 19262659 G G G G G G G G G G G G A G G G A G G G
27 chr27_19262857 0 19262857 G G G G G G G G G G A G G G G G G G G G
27 chr27_19263936 0 19263936 C C C C C C C C C C C C C T C C C C C C
27 chr27_19272096 0 19272096 T T T T T T T T T T T T T T T T C C T T
27 chr27_19275214 0 19275214 C C C C C C C C G G G G C C C C C C C C
27 chr27_19280967 0 19280967 G G G G G G G G G G G G G G G G A A G G
27 chr27_19283435 0 19283435 A A C C C C A A C C C C C C C C C C A A
27 chr27_19288766 0 19288766 G G G G A G G G G G G G G G G G G G G G
27 chr27_19293387 0 19293387 C C C C C C C C C C C C A C C C C C C C
27 chr27_19301180 0 19301180 G G T T G T G G G G G G G G G G G G G G
27 chr27_19303876 0 19303876 G G G G G G G G G G G G G G G G C G G G
27 chr27_19306778 0 19306778 G G G G G G G G G G G G G G A G G G G G
27 chr27_19309242 0 19309242 A A A A A A A A A G G G A A A A A A A A
27 chr27_19315224 0 19315224 C C C C C T C C C C C C C C C C C C C C
27 chr27_19315716 0 19315716 A A A A A A A A A A A A A A A A A T A A
27 chr27_19319499 0 19319499 G G A A A A G G A A A A A A A A A A G G
27 chr27_19338927 0 19338927 G G G G G G G G A A A A G G G G G G G G
27 chr27_19343224 0 19343224 C C C C C C C C C C C C C C C C C T C C
27 chr27_19356160 0 19356160 A A A A A A A A A C A A A A A A A A A A
27 chr27_19356325 0 19356325 C C C C C C C C C C C C T T T T T T C C
27 chr27_19362230 0 19362230 T T T T T T T T T T C T T T T T T T T T
27 chr27_19379474 0 19379474 T T T T T T T T C C C C T T T T T T T T
27 chr27_19382692 0 19382692 A A A A A A A A G G A A A A A A A A A A
27 chr27_19382842 0 19382842 A A A A A A A A A A A G A A A A A A A A
27 chr27_19383765 0 19383765 G G G G G G G G G G G G G G A A G G G G
27 chr27_19383854 0 19383854 T T C C T T T T C C C C T T T T T T T T
27 chr27_19384960 0 19384960 A A A A A A A A A A A A A A C C A A A A
27 chr27_19385896 0 19385896 T T T T T T T T C C C C T T T T T T T T
27 chr27_19388092 0 19388092 G G G G G G G G G G G G G G G T G G G G
27 chr27_19395591 0 19395591 C C G G G G C C G G G G G G G G G G C C
27 chr27_19397153 0 19397153 G G G G G G G G G G G G A A A A A A G G
27 chr27_19397758 0 19397758 C C C C C C C C C C C C A C C C C C C C
27 chr27_19399060 0 19399060 C C C C C C C C C C C T C C C C C C C C
27 chr27_19411992 0 19411992 A A A A A A A A A A A A A A A A G G A A
27 chr27_19430756 0 19430756 G G G G G G G G G G G G A G G G G G G G
27 chr27_19432210 0 19432210 C C C C C C C C C C C C C C T T C C C C
27 chr27_19437797 0 19437797 G G G G G G G G G G G G G G A A G G G G
27 chr27_19440341 0 19440341 C C C C C C C C C T C T C C C C C C C C
27 chr27_19445541 0 19445541 A A A A A A A A G G G G A A A A A A A A
27 chr27_19449669 0 19449669 T T T T T T T T T T T T T T T T C C T T
27 chr27_19454774 0 19454774 A A A A A A A A A A A A A A A A C C A A
27 chr27_19476935 0 19476935 C C C C C C C C C C C C C C C C A C C C
27 chr27_19484797 0 19484797 G G G G G G G G A G G G G G G G G G G G
27 chr27_19486184 0 19486184 T T T T T T T T C T T T T T T T T T T T
27 chr27_19488806 0 19488806 G G A G G G G G G G G G G G G G G G G G
27 chr27_19491396 0 19491396 C C C C C C C C C C T T C C C C C C C C
27 chr27_19491488 0 19491488 T T T T C T T T T T T T T T T T T T T T
27 chr27_19494078 0 19494078 G G G G G G G G C C C C G G G G G G G G
27 chr27_19499579 0 19499579 T T T T T T T T C C C C T T T T T T T T
27 chr27_19499777 0 19499777 C C T T C C C C C C C C C C C C C C C C
27 chr27_19501856 0 19501856 C C C C C C C C C C C C C C C C T T C C
27 chr27_19506911 0 19506911 C C C C C C C C T T T T C C C C C C C C
27 chr27_19507717 0 19507717 A A A A A A A A G G G G A A A A A A A A
27 chr27_19508251 0 19508251 A A A A A A A A A G A A A A A A A A A A
27 chr27_19510325 0 19510325 G G G G G G G G A A A A G G G G G G G G
27 chr27_19518783 0 19518783 G G A A G G G G G G G G A G G G A A G G
27 chr27_19521458 0 19521458 T T G G G G T T G G G G G G T T G G T T
27 chr27_19531921 0 19531921 T T A A A A T T T T T T T T T T T T T T
27 chr27_19533264 0 19533264 G G G G G G G G G G G G G G G G A G G G
27 chr27_19533363 0 19533363 A A A A A A A A A A A A A A A C A A A A
27 chr27_19534205 0 19534205 C C C C C C C C C C C G C C C C C C C C
27 chr27_19541856 0 19541856 T T T T C T T T T T T T T T T T T T T T
27 chr27_19541944 0 19541944 T T T T T T T T T T T T T T A A T T T T
27 chr27_19542166 0 19542166 A A A A A A A A A A A A A A A G A A A A
27 chr27_19553644 0 19553644 T T C C C T T T T T T T C C C C T T T T
27 chr27_19554573 0 19554573 G G G G G G G G G G C G G G G G G G G G
27 chr27_19554907 0 19554907 C C C C C C C C T T T T C C C C C C C C
27 chr27_19556339 0 19556339 C C C C T T C C C C C C C C C C C C C C
27 chr27_19563235 0 19563235 G G G G G G G G G G G G G G A G G G G G
27 chr27_19568920 0 19568920 C C C C C C C C C C C C C C C C C G C C
27 chr27_19569850 0 19569850 C C C C C C C C C C C C C T C C C C C C
27 chr27_19570936 0 19570936 T T T T T T T T T T T T T T C T T T T T
27 chr27_19573538 0 19573538 A A A A A A A A A A A A A A A A G G A A
27 chr27_19583486 0 19583486 A A A A A A A A A A A G A A A A A A A A
27 chr27_19585028 0 19585028 C C C C C C C C T T C T C C C C C C C C
27 chr27_19588377 0 19588377 G G G G G G G G G G G G G G G G G T G G
27 chr27_19590724 0 19590724 C C C C C C C C C C C C C C C C C G C C
27 chr27_19595349 0 19595349 T T T T T T C C T T T T T T T T T T T T
27 chr27_19601059 0 19601059 G G G G G G G G G G G G C G G G G G G G
27 chr27_19620906 0 19620906 T T T T T T T T G G G G T T T T T T T T
27 chr27_19622309 0 19622309 A A A A A G A A A A A A A A A A A A A A
27 chr27_19626616 0 19626616 A A A A A A A A A G A A A A A A A A A A
27 chr27_19632549 0 19632549 G G G G G G G G G G G G G G G G A G G G
27 chr27_19642343 0 19642343 C C C C C C C C C C C C C G C C C C C C
27 chr27_19642365 0 19642365 A A A A A A A A G G G G A A A A A A A A
27 chr27_19647977 0 19647977 C C C C C C C C G G G G C C C C C C C C
27 chr27_19651759 0 19651759 C C C C C C C C C C C C C C G G C C C C
27 chr27_19653788 0 19653788 C C G G G G G G G G G G G G G G G G C C
27 chr27_19667293 0 19667293 C C C C C C C C C C C C C C C C A C C C
27 chr27_19669240 0 19669240 G G G G A G G G G G G G G G G G G G G G
27 chr27_19677763 0 19677763 G G G G G G G G A G G G G G G G G G G G
27 chr27_19679599 0 19679599 A A A A A A A A A A A A A A A A T T A A
27 chr27_19689862 0 19689862 C C T T T T C C T T T T T T T T T T C C
27 chr27_19692934 0 19692934 T T T T T T T T C C C C T T T T T T T T
27 chr27_19693174 0 19693174 C C C C C C C C C C C C C C C T T T C C
27 chr27_19697980 0 19697980 G G G G G G G G G G G G G G G G A A G G
27 chr27_19718349 0 19718349 A A C C A A A A A A A A A A A A A A A A
27 chr27_19718632 0 19718632 T T T T T T T T T T T T T T T T C C T T
27 chr27_19718689 0 19718689 T T T T T T T T C T C C T T T T T T T T
27 chr27_19724853 0 19724853 G G G G G G G G G G G G G G G T G G G G
27 chr27_19731456 0 19731456 A A A A A A A A A A A A A A A A G G A A
27 chr27_19737778 0 19737778 C C C C C C C C T T T T C C C T C C C C
27 chr27_19739512 0 19739512 G G G G A A G G G G G G A G A G A G G G
27 chr27_19741105 0 19741105 T T T T T T T T T T T T T T C C T T T T
27 chr27_19745013 0 19745013 G G G G G G G G A G A G G G G G G G G G
27 chr27_19745863 0 19745863 A A A A A A A A A A A T A A A A A A A A
27 chr27_19746261 0 19746261 A A A A A G A A A A A A A A A A A A A A
27 chr27_19759521 0 19759521 G G G G G G G G G G G G G G A G G G G G
27 chr27_19770718 0 19770718 A A A A A A A A A A A A A A G G A A A A
27 chr27_19772524 0 19772524 T T T T T T T T T T T T C C T T T T T T
27 chr27_19774699 0 19774699 C C C C C C C C T T T T C C C C C C C C
27 chr27_19776515 0 19776515 T T T T T T T T C C C T T T T T T T T T
27 chr27_19777718 0 19777718 T T T T T T T T C C C C T T T T T T T T
27 chr27_19778666 0 19778666 A A A A A A A A A A A A A G A A A A A A
27 chr27_19793270 0 19793270 G G A A A G G G G G G G G G G G G G G G
27 chr27_19798708 0 19798708 T T T T T T T T T T T T C C C C C C T T
27 chr27_19805418 0 19805418 G G G G G G G G A A A A G G G G G G G G
27 chr27_19808322 0 19808322 T T C C C C T T C C C C C C C C C C T T
27 chr27_19809326 0 19809326 T T A A A A T T A A A A A A A A A A T T
27 chr27_19812673 0 19812673 C C C C C C T T C C C C C C C C C C C C
27 chr27_19820710 0 19820710 A A A A A A A A C C C C A A A A A A A A
27 chr27_19825061 0 19825061 A A A A A A A A A A A A A G A A A A A A
27 chr27_19829760 0 19829760 G G G G G G G G A A A A G G G G G G G G
27 chr27_19832680 0 19832680 G G G G A G G G G G G G G G G G G G G G
27 chr27_19834472 0 19834472 T T T T T T T T T T T T C T T T T T T T
27 chr27_19835705 0 19835705 C C C C C C C C C C C G C C C C C C C C
27 chr27_19841986 0 19841986 T T T T T T T T C T T T T T T T T T T T
27 chr27_19861706 0 19861706 G G G G G G G G G G A G G G G G G G G G
27 chr27_19875693 0 19875693 T T T T C T T T T T T T T T T T T T T T
27 chr27_19882376 0 19882376 T T T T T T T T T T T T T T C C T T T T
27 chr27_19889908 0 19889908 G G G G A G G G G G G G G G G G G G G G
27 chr27_19891634 0 19891634 A A A A A A A A A A A A A A A A A G A A
27 chr27_19896815 0 19896815 C C C C C C C T C C C C C C C C C C C C
27 chr27_19899780 0 19899780 A A A A A A A A A A A A A A A A G G A A
27 chr27_19902821 0 19902821 C C C C C C C C C C C C C T C C C C C C
27 chr27_19907539 0 19907539 C C C C C C C C C C C C C C C C G G C C
27 chr27_19908037 0 19908037 G G A G G G G G G G G G G G G G G G G G
27 chr27_19908681 0 19908681 A A A A A A A A A A A G A A A A A A A A
27 chr27_19914547 0 19914547 C C C C C C C C T T T T C C C C C C C C
27 chr27_19922546 0 19922546 C C G G G G C C G G G G G G G G G G C C
27 chr27_19924693 0 19924693 G G G G A G G G G G G G G G G G G G G G
27 chr27_19929587 0 19929587 C C C C C C T T C C C C C C C C C C C C
27 chr27_19948200 0 19948200 C C C C C C C C C C C G C C C C C C C C
27 chr27_19950498 0 19950498 C C C C C C C C C C C C C C C C C T C C
27 chr27_19962781 0 19962781 T T T T T T T T C C C C T T T T T T T T
27 chr27_19963323 0 19963323 A A A G G G A A A A A A A A A A A A A A
27 chr27_19965843 0 19965843 A A A A A A A A T T T T A A A A A A A A
27 chr27_19968605 0 19968605 C C C G C C C C C C C C C C C C C C C C
27 chr27_19989078 0 19989078 T T G G G G T T G G G G G G G G G G T T
27 chr27_19992444 0 19992444 C C C C C C C C C C C C C T C C C C C C
27 chr27_19996782 0 19996782 G G G G G G G G G G G G A G G G G G G G
27 chr27_19997402 0 19997402 T T T T T T T T T T G T T T T T T T T T
27 chr27_19999258 0 19999258 C C C C A C C C C C C C C C C C C C C C
27 chr27_19999308 0 19999308 C C C C C C C C C T C C C C C C C C C C
27 chr27_20011207 0 20011207 G G A A A A G G A A A A A A A A A A G G
27 chr27_20013831 0 20013831 G G C C C G G G G G G G G G G G G G G G
27 chr27_20024054 0 20024054 T T T T T T T T A A A A T T T T T T T T
27 chr27_20028600 0 20028600 G G G G G G G G A A A A G G G G G G G G
27 chr27_20029162 0 20029162 T T T T A T T T T T T T T T T T T T T T
27 chr27_20032638 0 20032638 A A A A A A A A A A A G A A A A A A A A
27 chr27_20036243 0 20036243 G G G G A G G G G G G G G G G G G G G G
27 chr27_20036534 0 20036534 C C C C C C C C T T T T C C C C C C C C
27 chr27_20043521 0 20043521 T T T T T T T T T T T T C C T T T T T T
27 chr27_20046633 0 20046633 T T C C C C T T C C C C C C C C C C T T
27 chr27_20046963 0 20046963 A A A A A A A A A A A A A A A A A G A A
27 chr27_20048288 0 20048288 C C C C C T C C C C C C C C C C C C C C
27 chr27_20048494 0 20048494 T T T T T T T T T T T T C T T T T T T T
27 chr27_20051932 0 20051932 T T T T T T T T T T T T T T T T C T T T
27 chr27_20052801 0 20052801 A A A A A A A A A G A A A A A A A A A A
27 chr27_20083156 0 20083156 C C C C C C C C C C C C C C C T C C C C
27 chr27_20089463 0 20089463 G G G G G G G G G T G G G G G G G G G G
27 chr27_20093982 0 20093982 C C C C C C T T C C C C C C C C C C C C
27 chr27_20097620 0 20097620 A A G G G G A A G G G G G G G G G G A A
27 chr27_20103852 0 20103852 G G G G G G G G A A A A G G G G G G G G
27 chr27_20117733 0 20117733 T T T T T T T T T T T T C C C C C C T T
27 chr27_20118493 0 20118493 G G G G G G G G A A A A A A A A A A G G
27 chr27_20119303 0 20119303 T T T T T T T T C C C C T T T T T T T T
27 chr27_20141272 0 20141272 T T T T T T T T T T T T C C T T T T T T
27 chr27_20147218 0 20147218 C C C C C C C C C C C C C C A C C C C C
27 chr27_20152573 0 20152573 C C C C C C C C C C C C C C T T C C C C
27 chr27_20160059 0 20160059 G G G G G G G G G G G G G T G G G G G G
27 chr27_20164252 0 20164252 G G A A A A G G A A A A A A A A A A G G
27 chr27_20173815 0 20173815 A A A A A A A A A A A A A A A G A A A A
27 chr27_20174466 0 20174466 T T A A A T T T T T T T T T T T T T T T
27 chr27_20182039 0 20182039 A A A A A A A A G G G G A A A A A A A A
27 chr27_20186039 0 20186039 A A A A A A A A A A A A A A A A A T A A
27 chr27_20198247 0 20198247 T T T T T T T T T T T T T T C C T T T T
27 chr27_20199893 0 20199893 G G G G G G G G G G G G G G G G A G G G
27 chr27_20200234 0 20200234 A A A T A A A A A A A A A A A A A A A A
27 chr27_20200357 0 20200357 G G G G G G G G G G G G G G G G T T G G
27 chr27_20203836 0 20203836 G G G G G G G G C C C C G G G G G G G G
27 chr27_20206456 0 20206456 C C C C C C C C T T T T T T T T T T C C
27 chr27_20207552 0 20207552 A A A A A A A A C C C C A A A A A A A A
27 chr27_20231893 0 20231893 A A A A A A A C A A A A A A A A A A A A
27 chr27_20238934 0 20238934 T T T T T T T T A A A A T T T T T T T T
27 chr27_20239747 0 20239747 G G G G G T G G G G G G G G G G G G G G
27 chr27_20240841 0 20240841 C C C T C C C C C C C C C C C C C C C C
27 chr27_20254735 0 20254735 G G G G G G A G A G A G G G G G G G G G
27 chr27_20255869 0 20255869 A A A A A A A A G G G G A A A A A A A A
27 chr27_20261898 0 20261898 A A A A A A A A G G A A A A A A A A A A
27 chr27_20265316 0 20265316 A A T T A A A A A A A A A A A A A A A A
27 chr27_20270566 0 20270566 C T T T T T T T T T T T T T T T T T T T
27 chr27_20279879 0 20279879 G G G G G G G G A A A A G G G G G G G G
27 chr27_20304235 0 20304235 G G G G G G G G G G G G A A G G G G G G
27 chr27_20316264 0 20316264 A A A A A A A A A A A A A A T T A A A A
27 chr27_20318778 0 20318778 T T T T T T T T T T T T C T T T T T T T
27 chr27_20323666 0 20323666 C C C C C C C C C C C C C T C C C C C C
27 chr27_20326825 0 20326825 G G G G G G G G G G G G A G G G G G G G
27 chr27_20332989 0 20332989 C C C C C C C C T T T T C C C C C C C C
27 chr27_20336783 0 20336783 T T T T T T T T T T T T T T A A T T T T
27 chr27_20340744 0 20340744 C C C C T T C C C C C C C C C C C C C C
27 chr27_20347124 0 20347124 T T T T T T T T T T T T T T G G T T T T
27 chr27_20355494 0 20355494 A A A A A A A A A A A A A G A A G G A A
27 chr27_20356159 0 20356159 G G G G G G G G A A A A G G G G G G G G
27 chr27_20356299 0 20356299 C C C C C C C C C C C C C T C C C C C C
27 chr27_20359531 0 20359531 C C C C C T C C C C C C C C C C C C C C
27 chr27_20362193 0 20362193 C C T T C T C C C C C C C C C C C C C C
27 chr27_20366171 0 20366171 C C A A A A C C A A A A A A A A A A C C
27 chr27_20375390 0 20375390 G G G G G G G G A A A A G G G G G G G G
27 chr27_20385608 0 20385608 T T T T T T T T T T T T C T T T T T T T
27 chr27_20399129 0 20399129 G G T T T T G G T T T T T T T T T T G G
27 chr27_20399733 0 20399733 C C C C C C C C C C C C C C T T C C C C
27 chr27_20401105 0 20401105 A A A A A A A A G G G G A A A A A A A A
27 chr27_20420343 0 20420343 G G G G G G G G G G G G G G G G C C G G
27 chr27_20420934 0 20420934 C C C C C C C T C C C C C C C C C C C C
27 chr27_20436327 0 20436327 A A A A A A A A A A A A A A C C C C A A
27 chr27_20437595 0 20437595 G G G G G G G G G G G G C G G G G G G G
27 chr27_20440013 0 20440013 T T T T T T T T C C C C T T T T T T T T
27 chr27_20445735 0 20445735 A G A A A A A A A A A A A A A A A A A A
27 chr27_20453587 0 20453587 A A A A A A A A G G G G A A A A A A A A
27 chr27_20474031 0 20474031 T T T T T T T T G T T T T T T T T T T T
27 chr27_20474472 0 20474472 T T T T T T T T C T T T T T T T T T T T
27 chr27_20477934 0 20477934 A A A A A A A A G G G G A A A A A A A A
27 chr27_20481473 0 20481473 T T T T A A T T T T T T T T T T T T T T
27 chr27_20491485 0 20491485 A A A A A A A A G G G G A A A A A A A A
27 chr27_20495893 0 20495893 G G G G G G G G G G G G A G G G G G G G
27 chr27_20502782 0 20502782 A A A A A A A A A T A T A A A A A A A A
27 chr27_20504021 0 20504021 G G A G G G G G G G G G G G G G G G G G
27 chr27_20506814 0 20506814 C C C C T T C C T T T T C C T T C C C C
27 chr27_20508687 0 20508687 G G G G G G G G C G G G G G G G G G G G
27 chr27_20510752 0 20510752 C C C C C C C C T T T T C C C C C C C C
27 chr27_20518591 0 20518591 T T T T T T T T C C C C C C C C C C T T
27 chr27_20520955 0 20520955 G G G G G G G G C C C C G G G G G G G G
27 chr27_20523938 0 20523938 C C C C C C T T C C C C C C C C C C C C
27 chr27_20525039 0 20525039 G G G G G G G G A A A A G G G G G G G G
27 chr27_20525205 0 20525205 C C T T T T C C T T T T T T T T T T C C
27 chr27_20525525 0 20525525 C C T T T T C C T T T T T T T T T T C C
27 chr27_20536788 0 20536788 G G A A A A G G G G G G G G G G G G G G
27 chr27_20539703 0 20539703 C C C C C C C C C C C C C T C C C C C C
27 chr27_20540368 0 20540368 C C C C C C C C T T T T C C C C C C C C
27 chr27_20540824 0 20540824 G G G G G G G G G G G G G T G G G G G G
27 chr27_20542550 0 20542550 C C C C C C C C C C C C C C T T C C C C
27 chr27_20544054 0 20544054 G G G G G G G G G G G G G G G G A A G G
27 chr27_20544969 0 20544969 C C C C C C C C C T C T C C C C C C C C
27 chr27_20546280 0 20546280 C C C C C C C C T T T T C C C C C C C C
27 chr27_20555562 0 20555562 G G G G G G G G G G G G A G A A G G G G
27 chr27_20556285 0 20556285 G G G G G G G G C C C C G G G G G G G G
27 chr27_20572868 0 20572868 C C C C C G C C C C C C C C C C C C C C
27 chr27_20574216 0 20574216 T T T T T T T T T T T T G T T T T T T T
27 chr27_20581440 0 20581440 C C T T C C C C C C C C C C C C C C C C
27 chr27_20596491 0 20596491 T T T T T T T T C C C C T T T T T T T T
27 chr27_20596910 0 20596910 T T C C T T T T T T T T T T T T T T T T
27 chr27_20602278 0 20602278 T T T T T T T T G G G G T T T T T T T T
27 chr27_20603154 0 20603154 A A A A A A A A G G G G A A A A A A A A
27 chr27_20606222 0 20606222 G G G G G G G G C C C C G G G G G G G G
27 chr27_20619864 0 20619864 C C G G G G C C G G G G G G G G G G C C
27 chr27_20625994 0 20625994 G G G G G G G G A A A A G G G G G G G G
27 chr27_20626881 0 20626881 A A A A A A A A A A A A A G A A A A A A
27 chr27_20628888 0 20628888 A A A A A A A A A A A A A A A A A C A A
27 chr27_20640777 0 20640777 A A A A A A A A A A A A A G A A A A A A
27 chr27_20642113 0 20642113 C C C C C C C C C T C T C C C C C C C C
27 chr27_20642306 0 20642306 A A G G G G A A G G G G G G G G G G A A
27 chr27_20644370 0 20644370 G G T T T T G G T T T T T T T T T T G G
27 chr27_20645698 0 20645698 T T T T T T T T T T T T T T T T C C T T
27 chr27_20645806 0 20645806 C T T T T T C C T T T T T T T T T T C C
27 chr27_20655724 0 20655724 T T T T T T T T T T T T C T T T T T T T
27 chr27_20661616 0 20661616 C C C T C C C C C C C C C C C C C C C C
27 chr27_20664339 0 20664339 G G G G G T G G G G G G G G G G G G G G
27 chr27_20664654 0 20664654 T T A A A A T T T T T T T T T T T T T T
27 chr27_20673319 0 20673319 T T C C C C T T C C C C T T T T T T T T
27 chr27_20677891 0 20677891 A A A G A A A A A A A A A A A A A A A A
27 chr27_20680449 0 20680449 T T T T T T T T C C C C T T T T T T T T
27 chr27_20680749 0 20680749 A A A A A A A A A G A G A A A A A A A A
27 chr27_20686772 0 20686772 G G G G G G G G A G A G G G G G G G G G
27 chr27_20689203 0 20689203 A A A A A A G G A A A A A A A A A A A A
27 chr27_20692873 0 20692873 A A A A A A A A A A A A A C A A A A A A
27 chr27_20694844 0 20694844 A A A G A A A A A A A A A A A A A A A A
27 chr27_20697343 0 20697343 A A A A A A A A G G G G A A A A A A A A
27 chr27_20707069 0 20707069 T T T T T T T T T T T T T T T T C C T T
27 chr27_20711820 0 20711820 T T T T T T T T A A A A T T T T T T T T
27 chr27_20727756 0 20727756 A A A A A A A A G G G G A A A A A A A A
27 chr27_20729508 0 20729508 G G G G G G G G A A A A G G G G G G G G
27 chr27_20739353 0 20739353 T T C C C C C C C C C C C C C C C C T T
27 chr27_20741069 0 20741069 A A A A A A A A A A A A T T A A A A A A
27 chr27_20744881 0 20744881 T T T T T T T T T T T T T T T T C T T T
27 chr27_20746099 0 20746099 C C T T C C C C C C C C C C C C C C C C
27 chr27_20751391 0 20751391 G G G G G G G G G G A G G G G G G G G G
27 chr27_20754174 0 20754174 A A A A A A A A A A A C A A A A A A A A
27 chr27_20758627 0 20758627 G G A A G G G G G G G G G G G G G G G G
27 chr27_20768733 0 20768733 A A A A A A A A A A A A A C A A A A A A
27 chr27_20778838 0 20778838 G G A A A G G G G G G G G G G G G G G G
27 chr27_20783424 0 20783424 G G G G A G G G G G G G G G G G G G G G
27 chr27_20791228 0 20791228 G G G G G G G G G G G G A A G G G G G G
27 chr27_20791580 0 20791580 G G G G G G G G G G G G G G A A G G G G
27 chr27_20800317 0 20800317 C C C C C T C C C C C C C C C C C C C C
27 chr27_20800828 0 20800828 T T T T T T T T T T T T T T T T A T T T
27 chr27_20802461 0 20802461 T T T T T T T T T T T T T T T T G G T T
27 chr27_20813901 0 20813901 C C C C C C C C T T T T C C C C C C C C
27 chr27_20814784 0 20814784 T T T T T T T T T T T T C T T T T T T T
27 chr27_20816169 0 20816169 A A A A G G A A A A A A A A A A A A A A
27 chr27_20818845 0 20818845 T T T T T T T T T T T T T T T T C T T T
27 chr27_20821083 0 20821083 T T T T T T T T T T T T T T T T G T T T
27 chr27_20826934 0 20826934 T T T T T T T T T T T T T T T T C T T T
27 chr27_20829414 0 20829414 A A A A A A A A A A G G A A A A A A A A
27 chr27_20829802 0 20829802 A A A A A A A A A A A A A A A A G G A A
27 chr27_20835274 0 20835274 T T A T A T T T T T T T T T T T T T T T
27 chr27_20844620 0 20844620 C C C C C C C C C C C C G G G G G G C C
27 chr27_20849261 0 20849261 A A C C C C A A A A A A A A A A A A A A
27 chr27_20858154 0 20858154 A A A A A A A A A A A A A A A A A C A A
27 chr27_20859314 0 20859314 T T T T T T T T G T T T T T T T T T T T
27 chr27_20860719 0 20860719 G G G G G G G G C C C C G G G G G G G G
27 chr27_20865681 0 20865681 C C T T T T C C T T T T T T T T T T C C
27 chr27_20871602 0 20871602 A A A A A A A A A A A A A A C C A A A A
27 chr27_20871745 0 20871745 T T T T T T T T T T T T T T T T C T T T
27 chr27_20875095 0 20875095 G G G G G G G G A A A A G G G G G G G G
27 chr27_20875719 0 20875719 G G G G A A G G G G G G G G G G G G G G
27 chr27_20884802 0 20884802 C C C C C C C C T T T T C C C C C C C C
27 chr27_20893621 0 20893621 A G A A A A A A A A A A A A A A A A A A
27 chr27_20894274 0 20894274 T T T T T T T T C C C C T T T T T T T T
27 chr27_20896883 0 20896883 C C C C C C C C T T T T C C C C C C C C
27 chr27_20905330 0 20905330 A A A A A A A A A A A A A A A G A A A A
27 chr27_20911222 0 20911222 G G G G G G G G G G A G G G G G G G G G
27 chr27_20911508 0 20911508 A G G G G G G G G G G G G G G G G G G G
27 chr27_20919285 0 20919285 G G G G G G G G A A A G G G G G G G G G
27 chr27_20921148 0 20921148 T T T T T T T T T T T T T T T T C T T T
27 chr27_20921193 0 20921193 A A A A A A A A A G G G A A A A A A A A
27 chr27_20924177 0 20924177 C T C C C C T T C C C C C C C C C C T T
27 chr27_20926011 0 20926011 G G G G G G G G G G G G A G G G G G G G
27 chr27_20931985 0 20931985 A G A A A A A A A A A A A A A A A A A A
27 chr27_20932119 0 20932119 C C C C C C C C C T T T C C C C C C C C
27 chr27_20948456 0 20948456 C C C C C C C C T T T T C C C C C C C C
27 chr27_20951259 0 20951259 C C C T C C C C C C C C C C C C C C C C
27 chr27_20959512 0 20959512 A A A A A A A A G G G G A A A A A A G G
27 chr27_20961648 0 20961648 A A A A A A A A A G A G A A A A A A A A
27 chr27_20964412 0 20964412 T T C T C T T T T T T T T T T T T T T T
27 chr27_20967579 0 20967579 C C C C C C C C C C C C C C C T C C C C
27 chr27_20969716 0 20969716 G G G G G G G G A G A G G G G G G G G G
27 chr27_20971050 0 20971050 C C C C C C C C T T T T C C C C C C C C
27 chr27_20973552 0 20973552 G G G G G T G G G G G G G G G G G G G G
27 chr27_20978053 0 20978053 G G G G A G G G G G G G G G G G G G G G
27 chr27_20981402 0 20981402 C C C C C C C C C T C C C C C C C C C C
27 chr27_20981731 0 20981731 C C C C C C C C C C C C C T C C C C C C
27 chr27_20983343 0 20983343 C C C C C C C C C C C C C C C C C G C C
27 chr27_20987044 0 20987044 C C T T T T C C C C C C C C C C C C C C
27 chr27_21003097 0 21003097 G G G G G G G G G G G G G G G G A A G G
27 chr27_21005677 0 21005677 A A A A A A A A G G G G A A A A A A A A
27 chr27_21010182 0 21010182 T T T T C C T T C C C C C T C C C C T T
27 chr27_21012176 0 21012176 A A A A A A A A A A A A A A A A A G A A
27 chr27_21012490 0 21012490 A A A A A A A A A A A A A A G G A A A A
27 chr27_21013073 0 21013073 T T T T T T T T A A A A T T T T T T T T
27 chr27_21015130 0 21015130 G T G G G G G G G G G G G G G G G G G G
27 chr27_21015271 0 21015271 C C C C C C C C T T T T C C C C C C C C
27 chr27_21022429 0 21022429 C C C C C C C C C C C C C T C C C C C C
27 chr27_21025595 0 21025595 T T T T T T T T T T T T T T T T C C T T
27 chr27_21038601 0 21038601 A A A A A A A A A G G G A A A A A A A A
27 chr27_21050637 0 21050637 A A A A A A A A A A A A A G A A A A A A
27 chr27_21056640 0 21056640 A A A A A A A A G G G G A A A A A A A A
27 chr27_21062228 0 21062228 A A A A A A A A A A A G A A A A A A A A
27 chr27_21063783 0 21063783 G G G G G G G G G G G G G G A G G G G G
27 chr27_21066809 0 21066809 C C C C C C C C A C A C C C C C C C C C
27 chr27_21069090 0 21069090 T T C C T T T T T T T T T T T T T T T T
27 chr27_21070364 0 21070364 T T T T T T T T G G G G T T T T T T T T
27 chr27_21074951 0 21074951 G G G G G G G G C C C C G G G G G G G G
27 chr27_21076394 0 21076394 T T C C C C T T C C C C C C C C C C T T
27 chr27_21081216 0 21081216 G G G G G G G G T T T T G G G G G G G G
27 chr27_21088946 0 21088946 C C C C C C C C C C C C C C C C C T C C
27 chr27_21090932 0 21090932 A A A A A A A A A T A T A A A A A A A A
27 chr27_21108431 0 21108431 T T T T T T T T C C C C T T T T T T T T
27 chr27_21120698 0 21120698 C C C C C C C C A A A A C C C C C C C C
27 chr27_21121066 0 21121066 A A A A A A A A A A A A A A G G A A A A
27 chr27_21121833 0 21121833 T T T T T T T T T T C T T T T T T T T T
27 chr27_21123798 0 21123798 G G G G G G A A G G G G G G G G G G G G
27 chr27_21125947 0 21125947 G G G G G G G G G G G G A A G G G G G G
27 chr27_21126504 0 21126504 T T C C C C T T T T T T C T T T T T T T
27 chr27_21131135 0 21131135 C C C C C C C C T T T T C C C C C C C C
27 chr27_21137323 0 21137323 G G G G G G G G G G G G G G A G G G G G
27 chr27_21144350 0 21144350 T T T T T T T T C C C C T T T T T T T T
27 chr27_21147007 0 21147007 C C C C C C C C C C C C C C C C T T C C
27 chr27_21166105 0 21166105 C C C C C C C C T T T T C C C C C C C C
27 chr27_21172956 0 21172956 G T T T T T T T T T T T T T T T T T T T
27 chr27_21182043 0 21182043 T T T T T T T T C C C C T T T T T T T T
27 chr27_21182277 0 21182277 C C C C C C C C C C C C C T C C C C C C
27 chr27_21183272 0 21183272 T T T T T T T T G G G G T T T T T T T T
27 chr27_21204025 0 21204025 T T T T T T T T C C C C T T T T T T T T
27 chr27_21207102 0 21207102 G G C G C G G G G G G G G G G G G G G G
27 chr27_21207574 0 21207574 T T T T T T T T T T T T T T C T T T T T
27 chr27_21212237 0 21212237 A A A A A G A A A A A A A A A A A A A A
27 chr27_21215041 0 21215041 G G A A A A G G G G G G G G G G G G G G
27 chr27_21215794 0 21215794 G G G G G G G G C C C C G G G G G G G G
27 chr27_21228095 0 21228095 C C C C C C C C T T T T C C C C C C T T
27 chr27_21230593 0 21230593 T T T T T T T T C C C C T T T T T T T T
27 chr27_21233962 0 21233962 C C C C C T C C C C C T C C C C C C C C
27 chr27_21240788 0 21240788 C C C G C G C C C C C C C C C C C C C C
27 chr27_21248409 0 21248409 T T T T C T T T T T T T T T T T T T T T
27 chr27_21250296 0 21250296 C C A C C C C C C C C C C C C C C C C C
27 chr27_21278970 0 21278970 A A A A G G A A A A A A A A A A A A A A
27 chr27_21279763 0 21279763 C C G G G G C C C C C C C C C C C C C C
27 chr27_21285981 0 21285981 G G G G G T G G G G G G G G G G G G G G
27 chr27_21287648 0 21287648 C C C C C C C C T T T T C C C C C C C C
27 chr27_21294608 0 21294608 A C C C C C C C C C C C C C C C C C C C
27 chr27_21298747 0 21298747 C C C C C C C C G G G G C C C C C C C C
27 chr27_21300212 0 21300212 A A A A A A A A A A A A A G A A A A A A
27 chr27_21304115 0 21304115 C C C C C C C C C T C T C T C C C C C C
27 chr27_21305293 0 21305293 C C C C C C C C G G G G C C C C C C C C
27 chr27_21310352 0 21310352 T T T T G T T T T T T T T T T T T T T T
27 chr27_21313332 0 21313332 A A G G G G G G G G G G G G G G G G G G
27 chr27_21316572 0 21316572 G G G G G G G G G G G G A G G G G G G G
27 chr27_21320512 0 21320512 C C T T C C C C C C C C C C C C C C C C
27 chr27_21321551 0 21321551 C C T T C C C C C C C C C C C C C C C C
27 chr27_21332666 0 21332666 C C C C C C C C C C C C C C C C T T C C
27 chr27_21341872 0 21341872 C C C C C C C C C T C C C C C C C C C C
27 chr27_21359429 0 21359429 T T T T T T T T T T C T T T T T T T T T
27 chr27_21360536 0 21360536 T T T T G T T T T T T T T T T T T T T T
27 chr27_21363449 0 21363449 A A A A A G A A A A A A A A A A A A A A
27 chr27_21364186 0 21364186 G G G G G T G G G G G G G G G G G G G G
27 chr27_21376802 0 21376802 A G G G G G G G G G G G G G G G G G G G
27 chr27_21376916 0 21376916 G G G G G G G G A A A G G G A G G G G G
27 chr27_21377534 0 21377534 C C C C C C C C T T T T C C C C C C C C
27 chr27_21386458 0 21386458 G G G G G G G G T T T T G G G G G G G G
27 chr27_21390956 0 21390956 C C C C C C C C C C C C C T C C C C C C
27 chr27_21396966 0 21396966 T T T T T T T T T T T T C T T T T T T T
27 chr27_21399179 0 21399179 T T T T T T T T C C C C T T T T T T T T
27 chr27_21399622 0 21399622 G G G G G G G G G G G G G G A G G G G G
27 chr27_21401909 0 21401909 G G G G G G G G T T T T G G G G G G G G
27 chr27_21402807 0 21402807 G G G G A G G G A A A A G G G G G G G G
27 chr27_21403926 0 21403926 G G G G C G G G G G G G G G G G G G G G
27 chr27_21407799 0 21407799 A A A A A A A A A A A A A G A A A A A A
27 chr27_21414547 0 21414547 A A A G A A A A A A A A A A A A A A A A
27 chr27_21416396 0 21416396 T T T T T T T T C C C C T T T T T T T T
27 chr27_21416732 0 21416732 A A A A A A A A A A A A A T A A A A A A
27 chr27_21417729 0 21417729 T T C T T T T T T T T T T T T T T T T T
27 chr27_21428540 0 21428540 T T T T T T T T C C C C T T T T T T T T
27 chr27_21431434 0 21431434 G G G G G T G G G G G G G G G G G G G G
27 chr27_21432688 0 21432688 T T C T C T T T T T T T T T T T T T T T
27 chr27_21433904 0 21433904 G G A G G G G G G G G G G G G G G G G G
27 chr27_21434589 0 21434589 A A A A A A A A A A A A A G A A A A A A
27 chr27_21439689 0 21439689 G G T T T T G G T T T T T T T T T T G G
27 chr27_21455807 0 21455807 T T T T T T T T C C C C T T T T T T T T
27 chr27_21461680 0 21461680 T T T T T T T T C C C C T T T T T T T T
27 chr27_21463420 0 21463420 G G G G A G G G G G A G G G G G G G G G
27 chr27_21465802 0 21465802 G G G G G G G G A A A G G G G G G G G G
27 chr27_21470241 0 21470241 G G G G G G G G G G G G A G G G G G G G
27 chr27_21475306 0 21475306 G G G G C C G G G G G G G G G G G G G G
27 chr27_21478119 0 21478119 C C A A A A C C A A A A A A A A A A C C
27 chr27_21478263 0 21478263 C C C C C C C C C C C C A A C C C C C C
27 chr27_21480122 0 21480122 A A A A A A A A A C A A A A A A A A A A
27 chr27_21483159 0 21483159 G G G G G G G G T T T T G G G G T T G G
27 chr27_21483536 0 21483536 A A A G A A A A A A A A A A A A A A A A
27 chr27_21484429 0 21484429 C C C C C C C C C C C C C T C C C C C C
27 chr27_21487522 0 21487522 T T T T T T T T C C C C T T T T T T T T
27 chr27_21488598 0 21488598 G G G G G G G G A A A A G G G G G G G G
27 chr27_21489620 0 21489620 G G G G G G G G G G G G G G G G A A G G
27 chr27_21489981 0 21489981 C C C C C C C C A A A A C C C C C C C C
27 chr27_21497136 0 21497136 C C A C C C C C C C C C C C C C C C C C
27 chr27_21503744 0 21503744 A A A A A A A A G G G G A A A A A A A A
27 chr27_21512320 0 21512320 A A A A A A A A G G G G A A A A A A A A
27 chr27_21512743 0 21512743 A A A A A A A A A G A A A A A A A A A A
27 chr27_21523411 0 21523411 A A A A A A A A A G A A A A A A A A A A
27 chr27_21526782 0 21526782 C C C C C C C C C C C G C C C C C C C C
27 chr27_21527672 0 21527672 C C C C C C C C A A A A C C C C C C C C
27 chr27_21530133 0 21530133 A A A A A C A A A A A A A A A A A A A A
27 chr27_21543642 0 21543642 C T C C C C C C C C C C C C C C C C C C
27 chr27_21545714 0 21545714 T T T T T T T T T T C T T T T T T T T T
27 chr27_21546347 0 21546347 A A A A G G A A A A A A A A A A A A A A
27 chr27_21546600 0 21546600 G G G G G G G G G G G G G G A G G G G G
27 chr27_21547342 0 21547342 G G G G G G G G G G G G G G A G G G G G
27 chr27_21548415 0 21548415 A A A A A A A A A A A A A A A A A G A A
27 chr27_21550075 0 21550075 C C C C C C C C C C C C C C C C C T C C
27 chr27_21551138 0 21551138 G G G G G G G G A A A A G G G G G G G G
27 chr27_21576255 0 21576255 G G G G G G G G G G G G C C G G G G G G
27 chr27_21578452 0 21578452 T T T T T T T T T T T T C T T T T T T T
27 chr27_21581807 0 21581807 G G T T T T G G T T T T T T T T T T G G
27 chr27_21588029 0 21588029 C C C C C C C C C T T T C C C C C C C C
27 chr27_21591008 0 21591008 T T T T T T T T C C C C T T T T T T T T
27 chr27_21594440 0 21594440 C C C C C G C C C C C C C C C C C C C C
27 chr27_21594854 0 21594854 A A A A A A A A C C C C A A A A A A A A
27 chr27_21596488 0 21596488 A A A A A A A A A A A A A G A A A A A A
27 chr27_21600272 0 21600272 T T T T T T T T T T T T T T T T C C T T
27 chr27_21601070 0 21601070 T T T T T T T T C C C C T T T T T T T T
27 chr27_21602401 0 21602401 A A A A A A A A G G G G A A A A A A A A
27 chr27_21602608 0 21602608 G G G G G G G G A A A A G G G G G G G G
27 chr27_21603131 0 21603131 T T T T T T T T A A A A T T T T T T T T
27 chr27_21611642 0 21611642 G G C G G G G G G G G G G G G G G G G G
27 chr27_21613506 0 21613506 T T A T T T T T T T T T T T T T T T T T
27 chr27_21614647 0 21614647 A A A A A A A A A A A T A A A A A A A A
27 chr27_21614939 0 21614939 C C C C C C C C C C C C C C C T C C C C
27 chr27_21616807 0 21616807 C C C C C C C C C C C C C C A C C C C C
27 chr27_21634057 0 21634057 A A A A A A A A A A A A A A A G A A A A
27 chr27_21643087 0 21643087 C C C C C C C C T T T T C C C C C C C C
27 chr27_21645572 0 21645572 A A A A A A A A A A A A A A G G A A A A
27 chr27_21668375 0 21668375 G G G G G G A A G G G G G G G G G G G G
27 chr27_21672592 0 21672592 C C C C C C C C T T T T C C C C C C C C
27 chr27_21672679 0 21672679 C C C C C C C C A A A A C C C C C C C C
27 chr27_21676548 0 21676548 A A A A A A A A A A A A A A G G A A A A
27 chr27_21680285 0 21680285 G G G G G G G G G G G G A G G G G G G G
27 chr27_21682154 0 21682154 T T T T T T T T G G G T T T T T T T T T
27 chr27_21687451 0 21687451 G G T T T T G G T T T T T T T T T T G G
27 chr27_21692440 0 21692440 C C C T C C C C C C C C C C C C C C C C
27 chr27_21693776 0 21693776 T T T T C T T T T T T T T T T T T T T T
27 chr27_21710523 0 21710523 A A A A A A A A A A A A A A A T A A A A
27 chr27_21711000 0 21711000 T T T T T T T T C C C C C C C C C C T T
27 chr27_21724859 0 21724859 C C C C C C C C G G G G C C C C C C C C
27 chr27_21725832 0 21725832 G G G G G G G G A A A A G G G G G G G G
27 chr27_21737735 0 21737735 G G G G G G G G G G G G G T G G G G G G
27 chr27_21746752 0 21746752 C C T T T T T T T T T T T T T T T T C C
27 chr27_21752357 0 21752357 A A A A A A A A G G G G A A A A A A A A
27 chr27_21766323 0 21766323 G G G G G G G G G G G G G G G G A G G G
27 chr27_21768542 0 21768542 G G G G G G G G G G G G G G A G G G G G
27 chr27_21769412 0 21769412 T T T T T T T T C C C C T T T T T T T T
27 chr27_21770643 0 21770643 T T T T T T T T T T T T T T C C T T T T
27 chr27_21779408 0 21779408 T T T T T T T T T T T T T T T T C C T T
27 chr27_21782849 0 21782849 G G G G G G G G G G G G G G A G G G G G
27 chr27_21789789 0 21789789 A A A A A G A A A A A A A A A A A A A A
27 chr27_21803926 0 21803926 G G A G G G G G G G G G G G G G G G G G
27 chr27_21808185 0 21808185 T T T T T T T T T T T T T T C T T T T T
27 chr27_21815290 0 21815290 A A A A A A A A A A A A A A A A G G A A
27 chr27_21817899 0 21817899 C C C C C C C C C C C C C C C C C G C C
27 chr27_21821991 0 21821991 G G G G G G G G G G G G T T G G G G G G
27 chr27_21829431 0 21829431 G G A G A G G G G G G G G G G G G G G G
27 chr27_21830407 0 21830407 C C C G G G C C C C C C C C C C C C C C
27 chr27_21839387 0 21839387 T T T T T T C C T T T T T T T T T T T T
27 chr27_21844844 0 21844844 A A A A A A A A A A A A G G A A A A A A
27 chr27_21845777 0 21845777 A A A A A A A A A A A A A C A A A A A A
27 chr27_21846016 0 21846016 G G G G G G G G A A A A G G G G G G G G
27 chr27_21850333 0 21850333 A A A A A A A A A A A A A G A A A A A A
27 chr27_21851105 0 21851105 G G G G G G G G G G G G G G G T G G G G
27 chr27_21861218 0 21861218 T T C C T T T T T T T T T T T T T T T T
27 chr27_21873320 0 21873320 T T T T T T T T T T T T C C T T T T T T
27 chr27_21878984 0 21878984 T T T T G T T T T T T T T T T T T T T T
27 chr27_21888495 0 21888495 C C C C C T C C C C C C C C C C C C T T
27 chr27_21889039 0 21889039 C C C C C C C C C T C C C C C C C C C C
27 chr27_21894036 0 21894036 T T C C C C T T C C C C C C C C C C T T
27 chr27_21896079 0 21896079 A A A A A C A A A A A A A A A A A A A A
27 chr27_21900228 0 21900228 T T T T T T T T C T C C T T T T T T T T
27 chr27_21900282 0 21900282 G G G G G G G G G T G G G G G G G G G G
27 chr27_21902518 0 21902518 T T T T T T T T T T T T C T T T T T T T
27 chr27_21903261 0 21903261 T T T T T T T T T T T T T T G T T T T T
27 chr27_21909396 0 21909396 T T T T T T T T T T T T C T T T T T T T
27 chr27_21910939 0 21910939 A A A A A A A A A A A A A G A A A A A A
27 chr27_21911397 0 21911397 C C C C C C C C C C C C A C C C C C C C
27 chr27_21913878 0 21913878 A A A A A C A A A A A A A A A A A A A A
27 chr27_21915304 0 21915304 G G G G G G G G G G G G G G A G G G G G
27 chr27_21915783 0 21915783 C C C C C T C C C C C C C C C C C C C C
27 chr27_21915886 0 21915886 T T T T C T T T T T T T C C C C C C T T
27 chr27_21920568 0 21920568 A A C C C C A A C C C C C C C C C C A A
27 chr27_21925850 0 21925850 A A A A A A A A A A A A A A A A G G A A
27 chr27_21927678 0 21927678 G G A A A G G G G G G G G G G G G G G G
27 chr27_21930112 0 21930112 C C C C T T C C C C C C T T T T T T C C
27 chr27_21938198 0 21938198 C C C C C C C C C C C C C T C C C C C C
27 chr27_21940797 0 21940797 T T T T T T T T T T T T T T C C T T T T
27 chr27_21942836 0 21942836 A A A A A A T T A A A A A A A A A A A A
27 chr27_21950396 0 21950396 A A A A A A A A A G A A A A A A A A A A
27 chr27_21962806 0 21962806 T T T T C T T T T T T T T T T T T T T T
27 chr27_21963707 0 21963707 T T T T T T T T C C C C T T T T T T T T
27 chr27_21963994 0 21963994 T T T T A T T T T T T T T T T T T T T T
27 chr27_21964163 0 21964163 G G A G A G G G G G G G G G G G G G G G
27 chr27_21967317 0 21967317 G G G G G G G G G G G G G G A A G G G G
27 chr27_21970665 0 21970665 G G G G G G G G G G A A G G G G G G G G
27 chr27_21972951 0 21972951 A A A A A A A A A A A A A C A A A A A A
27 chr27_21977529 0 21977529 C C C C C C C C C C C C C T C C C C C C
27 chr27_21990726 0 21990726 C C C C C C C C C C C C C C C C T T C C
27 chr27_21998642 0 21998642 A A A A A G A A A A A A A A A A A A A A
27 chr27_22001668 0 22001668 T T T T A T T T T T T T T T T T T T T T
27 chr27_22001969 0 22001969 A A A A A A A A G G G G A A A A A A A A
27 chr27_22012810 0 22012810 A A A A A A A A A A A A A A G G A A A A
27 chr27_22015683 0 22015683 A A G G A A A A A A A A A A A A A A A A
27 chr27_22022081 0 22022081 T T T T T T T T T T T T T T T T G T T T
27 chr27_22023484 0 22023484 C C T T T T C C T T T T T T T T T T C C
27 chr27_22024720 0 22024720 T T T T T T T T T T T T C C T T T T T T
27 chr27_22026286 0 22026286 A A A A A A A A A A G G A A A A A A A A
27 chr27_22029149 0 22029149 C C C C C C C C C C C C C C C C T T C C
27 chr27_22034458 0 22034458 C C C C C C C C C C C C C T C C C C C C
27 chr27_22037489 0 22037489 C C C C C C C C C T C C C C C C C C C C
27 chr27_22037702 0 22037702 A G A A A A A A A A A A A A A A A A G G
27 chr27_22039045 0 22039045 G G G G G T G G G G G G G G G G G G G G
27 chr27_22040022 0 22040022 A C C C C C A A C C C C C C C C C C A A
27 chr27_22040671 0 22040671 G G G G G G G G G G G G G G G G A A G G
27 chr27_22051054 0 22051054 T T T T T T T T C T T T T T T T T T T T
27 chr27_22053916 0 22053916 T T T T T T T T T T T T G T T T T T T T
27 chr27_22054077 0 22054077 T T T T T T T T T T T T A A A A A A T T
27 chr27_22061015 0 22061015 T T T T T T T T T T T T C C T T T T T T
27 chr27_22069053 0 22069053 A A A A A A A A A A A A A G A A A A A A
27 chr27_22076697 0 22076697 A A A A A G A A A A A A A A A A A A A A
27 chr27_22082995 0 22082995 T T T T T T T T T T T T T T C T T T T T
27 chr27_22083732 0 22083732 C C T T T T C C C T C C T T T T T T C C
27 chr27_22084985 0 22084985 T T T T T T T T T T T T C T T T T T T T
27 chr27_22095044 0 22095044 A A A G A A A A A A A A A A A A A A A A
27 chr27_22121188 0 22121188 T T T T T T T T C T T T T T T T T T T T
27 chr27_22125988 0 22125988 T T T T T T T T C C C C T T T T T T T T
27 chr27_22127238 0 22127238 T T T T T T T T C C C C T T T T T T T T
27 chr27_22129117 0 22129117 G G G G G G G G A A A A G G G G G G G G
27 chr27_22129426 0 22129426 C C C C C C C C C C C C C C C C C T C C
27 chr27_22130387 0 22130387 A A A A A A A A A A A A A G A A A A A A
27 chr27_22133468 0 22133468 A A A A A G A A A A A A A A A A A A A A
27 chr27_22144291 0 22144291 T T T T C T T T T T T T T T T T T T T T
27 chr27_22144817 0 22144817 C C C C A C C C C C C C C C C C C C C C
27 chr27_22144918 0 22144918 A A A A A A A A G G G G A A A A A A A A
27 chr27_22152843 0 22152843 G G G G G G G G G G G G G T T T T T G G
27 chr27_22163653 0 22163653 A A A A A A A A A A A A A C A A A A A A
27 chr27_22165875 0 22165875 G G A A A G G G G G G G G G G G G G G G
27 chr27_22168864 0 22168864 T T T T T T T T C C C C T T T T T T T T
27 chr27_22172971 0 22172971 G G G G G G G G A A A G G G G G G G G G
27 chr27_22175520 0 22175520 G G G G G G G G G G G G G G A A G G G G
27 chr27_22177218 0 22177218 C C C C C C C C A A A C A C C C C C C C
27 chr27_22177431 0 22177431 G G G G G G G G A A A A G G G G G G G G
27 chr27_22190161 0 22190161 A A A A A A A A A A A A A T A A A A A A
27 chr27_22195911 0 22195911 T T T T T T T T T T T T G G T T T T T T
27 chr27_22197823 0 22197823 A A A A A A A A A A A A A A A T A A A A
27 chr27_22200085 0 22200085 A A A A A A A A A A A G A A A A A A A A
27 chr27_22201196 0 22201196 C C A C C C C C C C C C C C C C C C C C
27 chr27_22203540 0 22203540 G G C G G G G G G G G G G G G G G G G G
27 chr27_22204526 0 22204526 G T T T T T T T T T T T T T T T T T T T
27 chr27_22207669 0 22207669 A A A G A A A A A A A A A A A A A A A A
27 chr27_22234585 0 22234585 G G G G G G A A G G G G G G G G G G G G
27 chr27_22234831 0 22234831 T T T T T T T T G G G G T T T T T T T T
27 chr27_22246258 0 22246258 G G G G G G G G A A A A G G G G G G G G
27 chr27_22256303 0 22256303 T T T T T T T T T T A T T T T T T T T T
27 chr27_22259879 0 22259879 T T T T A T T T T T T T T T T T T T T T
27 chr27_22267442 0 22267442 G G G G G G G G A A A A G G G G G G G G
27 chr27_22268048 0 22268048 A A A A A A A A A A A A G G A A A A A A
27 chr27_22275191 0 22275191 T T T T T T T T T T T T C T C C T T T T
27 chr27_22286210 0 22286210 G G G G G G G G G G G G G G G G A A G G
27 chr27_22293330 0 22293330 A A A A A A A A A A A A A A G G A A A A
27 chr27_22303093 0 22303093 T T C C C C T T T T T T T T T T T T T T
27 chr27_22308997 0 22308997 G G G G G G G G G G G G A G G G G G G G
27 chr27_22309763 0 22309763 A A A A A A G G A A A A A A A A A A A A
27 chr27_22313556 0 22313556 A A A A A A A A A A A C A A A A A A A A
27 chr27_22326317 0 22326317 C C C C C C C C C C C C C C C C C T C C
27 chr27_22328863 0 22328863 G G G G G G G G A G G G G G G G G G G G
27 chr27_22339779 0 22339779 T T T T T T T T C C C C T T T T T T T T
27 chr27_22342030 0 22342030 G G G G G G G G A A A A G G G G G G G G
27 chr27_22348508 0 22348508 A A C C A A A A A A A A A A A A A A A A
27 chr27_22355552 0 22355552 A A A A A A A A C C C C A A A A A A A A
27 chr27_22361616 0 22361616 C C C C C C T T C C C C C C C C C C C C
27 chr27_22361624 0 22361624 A A C C A A A A A A A A A A A A A A A A
27 chr27_22363165 0 22363165 C C C C C C C C G G G G C C C C C C C C
27 chr27_22367964 0 22367964 C C T T T T C C C C C C C C C C C C C C
27 chr27_22376660 0 22376660 C C C C C C C C T T T T C T T T C C C C
27 chr27_22380268 0 22380268 A A A A A A A A G G G G A A A A A A A A
27 chr27_22383406 0 22383406 T T T T T T T T T T T T G T T T T T T T
27 chr27_22384394 0 22384394 T T T T T T T T T T T T T T G G G T T T
27 chr27_22388427 0 22388427 C C C C C C C C C C C C A C C C C C C C
27 chr27_22402013 0 22402013 G G G G G G G G A A A A G G G G G G G G
27 chr27_22405957 0 22405957 A A A A A A A A G G G G A A A A A A A A
27 chr27_22406046 0 22406046 T T C T T T T T T T T T T T T T T T T T
27 chr27_22407917 0 22407917 G G G G G G G G G G G G G G G G A A G G
27 chr27_22412530 0 22412530 A A A A A A A A A A A A A A C C A A A A
27 chr27_22415017 0 22415017 G G G G G G G G G G G G G T G G T T G G
27 chr27_22415036 0 22415036 G G G G G G G G T T T T G G G G G G G G
27 chr27_22416472 0 22416472 A A A G G G G G A A A A A A A A A A A A
27 chr27_22416709 0 22416709 A A A C C C A A A A A A A A A A A A A A
27 chr27_22418938 0 22418938 A G G G G G G G G G G G G G G G G G G G
27 chr27_22419175 0 22419175 C C C C C C C C C C C C A A C C C C C C
27 chr27_22424585 0 22424585 G G G G G G G G G G G G C C G G G G G G
27 chr27_22431704 0 22431704 T T T T T T T T C C C C T T T T T T T T
27 chr27_22442307 0 22442307 G G A A G G G G G G G G G G G G G G G G
27 chr27_22444612 0 22444612 C C A A A A C C C C C C C C C C C C C C
27 chr27_22444996 0 22444996 A G G G G G G G G G G G G G G G G G G G
27 chr27_22446692 0 22446692 A A G G A G A A G G G G G G G G G G A A
27 chr27_22447089 0 22447089 A A A A A C A A A A A A A A A A A A A A
27 chr27_22450020 0 22450020 A A A A A A A A A A A A G G A A A A A A
27 chr27_22454875 0 22454875 T T C C C C C C C C C C C C C C C C C C
27 chr27_22457909 0 22457909 C C C C C C C C C C C T C C C C C C C C
27 chr27_22459337 0 22459337 A A G G A A A A A A A A A A A A A A A A
27 chr27_22474193 0 22474193 A A A A A A A A A A A A A C A A A A A A
27 chr27_22476396 0 22476396 G G A A G G G G G G G G G G G G G G G G
27 chr27_22476576 0 22476576 A A A A A G A A A A A A A A A A A A A A
27 chr27_22478824 0 22478824 C C C C C C C C C C C C C C C C C T C C
27 chr27_22479608 0 22479608 T T T T C T T T C C C C T T C T T T T T
27 chr27_22488157 0 22488157 C C G G G G C C C C C C G G G G G G C C
27 chr27_22490946 0 22490946 T T T T C T T T T T T T T T T T T T T T
27 chr27_22501568 0 22501568 G G G G G G G G A A A A G G G G G G G G
27 chr27_22515449 0 22515449 G G G G G G G G A A A A A G G G A A G G
27 chr27_22527058 0 22527058 G G G G G T G G G G G G G G G G G G G G
27 chr27_22528754 0 22528754 G G G G G G G G G G G G A G G G G G G G
27 chr27_22562094 0 22562094 T T T T T T T T A A A A T T T T T T T T
27 chr27_22566497 0 22566497 A A A G A A A A A A A A A A A A A A A A
27 chr27_22567851 0 22567851 C C C C C C C C C C C C C C C T C C C C
27 chr27_22573029 0 22573029 C C C C C T C C C C C C C C C C C C C C
27 chr27_22577922 0 22577922 T T T T T T T T G G G G T T T T T T T T
27 chr27_22582775 0 22582775 A A A C A A A A A A A A A A A A A A A A
27 chr27_22584104 0 22584104 G G G G G G G G T T T T G G G G G G G G
27 chr27_22586905 0 22586905 T T T T T T T T C C C C T T T T T T T T
27 chr27_22592915 0 22592915 T T T T T T T T T T T T G T T T T T T T
27 chr27_22597519 0 22597519 A A A A A A A A A A A A A A A G A A A A
27 chr27_22601271 0 22601271 C C C C C C C C C C C C C T C C C C C C
27 chr27_22606470 0 22606470 T T T T T T T T C C C C T T T T T T T T
27 chr27_22606710 0 22606710 A A A A A A A A A A A A A G A A A A A A
27 chr27_22611398 0 22611398 T T T T T T T T C C C C T T T T T T T T
27 chr27_22616717 0 22616717 G G G G G G G G C C C C G G G G G G G G
27 chr27_22617403 0 22617403 A A A A A A A A G G G G A A A A A A A A
27 chr27_22631662 0 22631662 T T T T T T T T T T T T T T C T T T T T
27 chr27_22634259 0 22634259 G G A G G G G G G G G G G G G G G G G G
27 chr27_22647856 0 22647856 T T T T T T T T C C C C T T T T T T T T
27 chr27_22653631 0 22653631 A A A A A A A A C C C C A A A A A A A A
27 chr27_22659772 0 22659772 C C C C C C C C T T T T C C C C C C C C
27 chr27_22668571 0 22668571 T T T T T T T T T T T T T T C T T T T T
27 chr27_22673637 0 22673637 T T T T T T T T T T T T T T A T T T T T
27 chr27_22675419 0 22675419 C C C C C C C C T T T T C C C C C C C C
27 chr27_22677882 0 22677882 A A A A A A A A A T T T A A A A A A A A
27 chr27_22679634 0 22679634 T T T T T T T T G T T T T T T T T T T T
27 chr27_22679696 0 22679696 G G G G G G G G G G A G G G G G A G G G
27 chr27_22681876 0 22681876 A A A A A A A A A A A A A A A G A A A A
27 chr27_22693105 0 22693105 C C C C C C C C T T T T C C C C C C C C
27 chr27_22707135 0 22707135 C C C C C C C C C C C T C C C C C C C C
27 chr27_22708572 0 22708572 G G A A G G G G G G G G G G G G G G G G
27 chr27_22715681 0 22715681 G G G G G G G G G G G G G G G G A G G G
27 chr27_22716821 0 22716821 A A A A A A A A G G G G A A A A A A A A
27 chr27_22726281 0 22726281 C C C C C C C C C C C C C C C C T T C C
27 chr27_22729112 0 22729112 G G G G A G G G G G G G G G G G G G G G
27 chr27_22741763 0 22741763 T T A A T T T T T T T T T T T T T T T T
27 chr27_22755215 0 22755215 T T C C T T T T T T T T T T T T T T T T
27 chr27_22755479 0 22755479 G G G G A G G G G G G G G G G G G G G G
27 chr27_22757012 0 22757012 G G G G A G G G G G G G G G G G G G G G
27 chr27_22765524 0 22765524 A A A A A A A A A A A T A A A A A A A A
27 chr27_22767266 0 22767266 C C C C C C T T C C C C T T T T T T C C
27 chr27_22767419 0 22767419 T T T T T T C C T T T T T T T T T T T T
27 chr27_22769339 0 22769339 A A G G G G G G G G G G G G G G G G G G
27 chr27_22772496 0 22772496 T T T T T T T T A A A A T T T T T T T T
27 chr27_22774655 0 22774655 C C C C C C C C C C C C C C C T C C C C
27 chr27_22777336 0 22777336 C C C C C C C C C C C C C G C C C C C C
27 chr27_22778398 0 22778398 A A A A A A A A A A A A A A A A G G A A
27 chr27_22780120 0 22780120 T T T T T T T T T T T T T T T T C T T T
27 chr27_22782573 0 22782573 T T T T T T T T T T C T T T T T T T T T
27 chr27_22806820 0 22806820 A A A A A A A A A G A A A A A A A A A A
27 chr27_22811422 0 22811422 A G G G G G G G G G G G G G G G G G G G
27 chr27_22818246 0 22818246 G G G G G G G G G G G G A A A A G G G G
27 chr27_22826835 0 22826835 G G G G G G G G G G G G G G A A G G G G
27 chr27_22827463 0 22827463 G G G G G G G G G G G G A G G G G G G G
27 chr27_22831648 0 22831648 C C A A A A C C A A A A A A A A C C C C
27 chr27_22850692 0 22850692 C C C C C C C C G G C C C C C C C C C C
27 chr27_22856976 0 22856976 C C C C C C C C T T T T C C C C C C C C
27 chr27_22862249 0 22862249 C C C C C C C C C C C C C T C C C C C C
27 chr27_22863143 0 22863143 G G G G A G G G G G G G G G G G G G G G
27 chr27_22868398 0 22868398 C C C C C C C C C C C C C T C C C C C C
27 chr27_22874682 0 22874682 G G G G G G G G G G G G A G G G G G G G
27 chr27_22883785 0 22883785 G G G G G T G G G G G G G G G G G G G G
27 chr27_22886556 0 22886556 T T T T C T T T T T T T T T T T T T T T
27 chr27_22888969 0 22888969 T T T T T T T T C C C C T T T T T T T T
27 chr27_22893197 0 22893197 C C C C C C C C A A A A C C C C C C C C
27 chr27_22901127 0 22901127 A A A A A A A A A A A A A A A G A A A A
27 chr27_22907652 0 22907652 T T T T T T T T T T T T T T C T T T T T
27 chr27_22908363 0 22908363 A A A A A A A A G G A A A A A A A A A A
27 chr27_22913427 0 22913427 G G G G G G G G G G G G G T G G G G G G
27 chr27_22916664 0 22916664 T T T T T T T T T T T T T T C C T T T T
27 chr27_22916749 0 22916749 G G G G G G G G A A A A G G G G G G G G
27 chr27_22923507 0 22923507 A A A A A A A A G G G G A A A A A A A A
27 chr27_22925931 0 22925931 C C C C C T C C C C C C C C C C C C C C
27 chr27_22927117 0 22927117 C C C C C C C C T T C C C C C C C C C C
27 chr27_22928009 0 22928009 T T T T T T T T T T T T T T C C T T T T
27 chr27_22928495 0 22928495 C C C C C C C C C C C C C C C C C T C C
27 chr27_22940475 0 22940475 G G G G G G G G G G G G G G G G A G G G
27 chr27_22945576 0 22945576 G G G G G G A G G G G G G G G G G G G G
27 chr27_22954602 0 22954602 T T T T T T T T T T T T C T T T C T T T
27 chr27_22954757 0 22954757 A A A A A A A A A A A A A G A G A A A A
27 chr27_22957564 0 22957564 C C C C C C C C A A A A C C C C C C C C
27 chr27_22972173 0 22972173 A A A A A A A A A A A A A A A A T T A A
27 chr27_22976697 0 22976697 A A A A A A A A A A A A A G A A A A A A
27 chr27_22980218 0 22980218 C C C C C C C C T T T T C C C C C C C C
27 chr27_22985797 0 22985797 G G A G G G G G G G G G G G G G G G A A
27 chr27_22988081 0 22988081 A A A A A A A A A A A A A A A A C C A A
27 chr27_22993218 0 22993218 C C T T C T C C C C C C C C C C C C C C
27 chr27_22998745 0 22998745 A A A A A A C C A A A A A A A A A A A A
27 chr27_23000235 0 23000235 T T T T T T T T C C T T T T T T T T T T
27 chr27_23003184 0 23003184 G G G G G G G G G G G G G G G G C C G G
27 chr27_23007038 0 23007038 G G G G G G G G G G G G G G A A G G G G
27 chr27_23008134 0 23008134 G G G G G G G G A A A A G G G G G G G G
27 chr27_23008294 0 23008294 G G G G G G G G C C C C G G G G G G G G
27 chr27_23009729 0 23009729 T T C C C C T T C C C C T T T T T T T T
27 chr27_23009820 0 23009820 C C C C C C C C G G G G C C C C C C C C
27 chr27_23017166 0 23017166 A A T T T T A A A A A A A A A A A A A A
27 chr27_23025972 0 23025972 C C C C C C C C C C C C C C C C A C C C
27 chr27_23030200 0 23030200 C C A C C C C C C C C C C C C C C C C C
27 chr27_23030630 0 23030630 A A A A A A A A G G G G A A A A A A A A
27 chr27_23030737 0 23030737 G G G G G G G G A A A G G G G G G G G G
27 chr27_23035990 0 23035990 T T T T T T T T T T T T C T T T T T T T
27 chr27_23041848 0 23041848 A A A A A A A A G G G G A A A A A A A A
27 chr27_23044379 0 23044379 G G G G A A G G G G G G G G G G G G G G
27 chr27_23044564 0 23044564 A A A A A A A A A A A A G G A A A A A A
27 chr27_23049879 0 23049879 T T T T T T T T T T T T C C T T T T T T
27 chr27_23049935 0 23049935 G G A A A A A A A A A A A A A A A A A A
27 chr27_23056502 0 23056502 T T T T T T T T T T T T G T T T T T T T
27 chr27_23063618 0 23063618 A A A A A A A A A A A A A A A A G G A A
27 chr27_23085044 0 23085044 A A A A A A C C A A A A A A A A A A A A
27 chr27_23104050 0 23104050 A A A A A A A A A A A A A C A A A A A A
27 chr27_23104215 0 23104215 C C C C C C C C C C T T C C C C C C C C
27 chr27_23112431 0 23112431 A G A A A A A A A A A A A A A A A A A A
27 chr27_23122066 0 23122066 C C C C C C C C T T T T C C C C C C C C
27 chr27_23122267 0 23122267 A A A A A A A A G G G G A A A A A A A A
27 chr27_23131676 0 23131676 T T T T T T T T C C C C T T T T T T T T
27 chr27_23135249 0 23135249 T T T T T T T T G G G G T T T T T T T T
27 chr27_23140071 0 23140071 C C C T C C C C C C C C C C C C C C C C
27 chr27_23146350 0 23146350 C G C C C C C C C C C C C C C C C C C C
27 chr27_23147987 0 23147987 A A A A A A A A A A A A A A C C A A A A
27 chr27_23148381 0 23148381 A A A A A A A A T T T T A A A A A A A A
27 chr27_23149775 0 23149775 G G G G A G G G G G G G A G G G G G G G
27 chr27_23162427 0 23162427 T T T T G T T T T T T T T T T T T T T T
27 chr27_23172445 0 23172445 G G A A G G G G G G G G G G G G G G G G
27 chr27_23173214 0 23173214 G G G G G G G G G G G G G G A G G G G G
27 chr27_23176849 0 23176849 T T C C C C T T T T T T C C C C C C T T
27 chr27_23192371 0 23192371 T T T T T T T T T T T T T T G T T T T T
27 chr27_23193482 0 23193482 C C C C C C C C C C C C A C C C C C C C
27 chr27_23200522 0 23200522 C C C C C C C C T T T T C C C C C C C C
27 chr27_23202691 0 23202691 G G G G G G G G C C C C G G G G G G G G
27 chr27_23213610 0 23213610 C C C C C C C C G G G G C C C C C C C C
27 chr27_23218761 0 23218761 C C A C C C C C C C C C C C C C C C C C
27 chr27_23220368 0 23220368 T T C T T T T T T T T T T T T T T T T T
27 chr27_23229367 0 23229367 C C C C C C C C G G G G C C C C C C C C
27 chr27_23232034 0 23232034 T T T T T T T T C C C C T T T T T T T T
27 chr27_23233647 0 23233647 A A A A A A A A A A A A A A G G A A A A
27 chr27_23241964 0 23241964 T T T T T T T T C C C C T T T T T T T T
27 chr27_23242567 0 23242567 G G G G G G G G G G G G G G G G C G G G
27 chr27_23242788 0 23242788 T T T T C T T T T T T T T T T T T T T T
27 chr27_23252266 0 23252266 C C C C C C C C A A A A C C C C C C C C
27 chr27_23256581 0 23256581 A A A A A A A A A A A A A A C C A A A A
27 chr27_23257514 0 23257514 T T C C T T T T T T T T T T T T T T T T
27 chr27_23267258 0 23267258 A A A A A A A A A A A A C C A A A A A A
27 chr27_23268469 0 23268469 A A A A T T A A A A A A A A A A A A A A
27 chr27_23269223 0 23269223 C C C C C C C C C C C C C T C C C C C C
27 chr27_23273309 0 23273309 A A A A A A A A A A A A A A A A G G A A
27 chr27_23273789 0 23273789 G G G G G G G G A A A A G G G G G G G G
27 chr27_23277547 0 23277547 C C C C C T C C C C C C C C C C C C C C
27 chr27_23278549 0 23278549 G G G G A G G G G G G G G G G G G G G G
27 chr27_23287184 0 23287184 C C C C C C C C C C C C C G C C C C C C
27 chr27_23291574 0 23291574 C C C C C C C C C C C C C T C C C C C C
27 chr27_23294813 0 23294813 C C C C C T C C C C C C C C C C C C C C
27 chr27_23298406 0 23298406 G G G G G G G G G G G G G G G G G T G G
27 chr27_23299056 0 23299056 T T T T T T T T G G G G T T T T T T T T
27 chr27_23301271 0 23301271 T T T T T T C T T T T T T T T T T T T T
27 chr27_23302583 0 23302583 C C C C C C C C C C C C C T C C C C C C
27 chr27_23306534 0 23306534 T T T T T T T T T T T T T T C T T T T T
27 chr27_23307378 0 23307378 G G G G G G G G G G G G G G G G A G G G
27 chr27_23312731 0 23312731 C C C T C T C C C C C C C C C C C C C C
27 chr27_23314768 0 23314768 C C C C C C C C G G G G C C C C C C C C
27 chr27_23317629 0 23317629 G G G G G G G G G G G G A A G G G G G G
27 chr27_23317919 0 23317919 G G A G G G G G G G G G G G G G G G G G
27 chr27_23324959 0 23324959 A A A A A A A A A A A A C C A A A A A A
27 chr27_23327423 0 23327423 T T T T T T T T C C C C T T T T T T T T
27 chr27_23333076 0 23333076 C C C C C C C C T T T T C C C C C C T T
27 chr27_23333130 0 23333130 C C C C C C C C T T T T C C C C C C C C
27 chr27_23335575 0 23335575 G G G G G G G G G G G G G G G G A G G G
27 chr27_23335747 0 23335747 C C C C C C C C T T T T C C C C C C C C
27 chr27_23338157 0 23338157 T T T T T T T T T T T T T T G G G G T T
27 chr27_23353590 0 23353590 T T T T T T T T C C C C T T T T T T T T
27 chr27_23358944 0 23358944 G G G G G G G G G G G G G G A A G G G G
27 chr27_23361512 0 23361512 C C T T T T T T T T T T T T T T T T C C
27 chr27_23367590 0 23367590 G G G G C G G G G G G G C G C C C C G G
27 chr27_23377209 0 23377209 G G G G G G G G G T G G G G G G G G G G
27 chr27_23380373 0 23380373 T T T T T T T T T T T T C C T T T T T T
27 chr27_23393083 0 23393083 A A A A A G A A A A A A A A A A A A A A
27 chr27_23393673 0 23393673 C C A A C C C C C C C C C C C C C C C C
27 chr27_23397841 0 23397841 G G G G G G G G G T T T G G G G G G G G
27 chr27_23398048 0 23398048 G G G G G G G G G G G G A G G G G G G G
27 chr27_23402886 0 23402886 C C C C C C C C C C C C C C C C C T C C
27 chr27_23403026 0 23403026 A A G G G G G G G G G G G G G G G G A A
27 chr27_23404515 0 23404515 C C C C C C G G C C C C C C C C C C C C
27 chr27_23417178 0 23417178 T T T T T T T T C C C C T T T T T T T T
27 chr27_23418917 0 23418917 T T T T T T T T G T T T T T T T T T T T
27 chr27_23421263 0 23421263 C C C C C C C C T T T T C C C C C C C C
27 chr27_23427285 0 23427285 G G A A G G G G G G G G G G G G G G G G
27 chr27_23431079 0 23431079 G G G G G G G G A G A G G G G G G G G G
27 chr27_23433185 0 23433185 A A A A A A A A A A A A A A A C A A A A
27 chr27_23438645 0 23438645 A A A A A A A A G G G G A A A A A A A A
27 chr27_23446275 0 23446275 C C C C C C C C C C C C C C C C T T C C
27 chr27_23446455 0 23446455 C C C C T T C C C C C C C C C C C C C C
27 chr27_23446475 0 23446475 A G G G G G A A G G G G G G G G G G G G
27 chr27_23449374 0 23449374 C C C C C C C C C C C C C C C C C G C C
27 chr27_23457218 0 23457218 G G G G G G G G A A A A G G G G G G G G
27 chr27_23460523 0 23460523 A A A A A A A A G G G G A A A A A A A A
27 chr27_23465410 0 23465410 C C C C C C C C C C C C C C C T C C C C
27 chr27_23469999 0 23469999 C C C C C C C C A A A A C C C C C C C C
27 chr27_23471583 0 23471583 C G G G G G G G G G G G G G G G G G C C
27 chr27_23485132 0 23485132 T T G G T T T T T T T T T T T T T T T T
27 chr27_23490040 0 23490040 A A G G A A A A G G G G A A A A A A A A
27 chr27_23494469 0 23494469 C C C C C C C C T T T T C C C C C C C C
27 chr27_23496782 0 23496782 C C T T C C C C C C C C C C C C C C C C
27 chr27_23507275 0 23507275 G G G G G G G G G G G G C G G G G G G G
27 chr27_23516887 0 23516887 G G G G C G G G G G G G G G G G G G G G
27 chr27_23517523 0 23517523 A A A A A G A A A A A A A A A A A A A A
27 chr27_23517675 0 23517675 A T T T T T T T T T T T T T T T T T T T
27 chr27_23519587 0 23519587 G G G G G T G G G G G G G G G G G G G G
27 chr27_23532511 0 23532511 G G G G G G G G G G A A G G G G A A G G
27 chr27_23540559 0 23540559 A A A A A T A A A A A A A A A A A A A A
27 chr27_23542573 0 23542573 C C T T C C C C C C C C C C C C C C C C
27 chr27_23546306 0 23546306 G G G G G G G G A A G G G G G G G G G G
27 chr27_23546979 0 23546979 C C C C C C C C C C C C C C C T C C C C
27 chr27_23548209 0 23548209 A A A A A A A A A A A A A A T T A A A A
27 chr27_23555828 0 23555828 A A A A A A A A A A C C A A A A A A A A
27 chr27_23560255 0 23560255 A A A A A A A A A A A A G G A A G G A A
27 chr27_23569373 0 23569373 G G G G G G G G A A A A A A A A A A G G
27 chr27_23575874 0 23575874 A A A A A A A A G G G G A A A A A A A A
27 chr27_23577832 0 23577832 A A A A A A A A A C A A A A A A A A A A
27 chr27_23579984 0 23579984 A A A A A A A A A G A A A A A A A A A A
27 chr27_23583063 0 23583063 C C C C C C C C C T T T C C C C C C C C
27 chr27_23583954 0 23583954 T T T T T T T T C C C C T T T T T T T T
27 chr27_23596705 0 23596705 A A A A A T A A A A A A A A A A A A A A
27 chr27_23600366 0 23600366 T T T T T T T T C C C C T T T T T T T T
27 chr27_23602788 0 23602788 T T T T T T T T G T T T T T T T T T T T
27 chr27_23603567 0 23603567 A G G G G G A A G G G G G G G G G G G G
27 chr27_23609148 0 23609148 C C C C C C C C T T T T C C C C C C C C
27 chr27_23609405 0 23609405 A A A A A A A A A A A A A G A A A A A A
27 chr27_23610967 0 23610967 C C C C C C C C C C C C C C C C C G C C
27 chr27_23620784 0 23620784 C C C T C C C C C C C C C C C C C C C C
27 chr27_23631085 0 23631085 C C C C C C C C C C C C C C C T C C C C
27 chr27_23635006 0 23635006 A G G G G G G G G G G G G G G G G G G G
27 chr27_23638488 0 23638488 A A A A A A A A A A A A A G A A A A A A
27 chr27_23640007 0 23640007 C C C C C C G G C C C C C C C C C C C C
27 chr27_23643234 0 23643234 A A A A A A A A T T T T A A A A A A A A
27 chr27_23644988 0 23644988 C C T T C T C C C C C C C C C C C C C C
27 chr27_23645068 0 23645068 T T T T T T T T T T T T C C T T T T T T
27 chr27_23649650 0 23649650 A A A A A C A A A A A A A A A A A A A A
27 chr27_23651976 0 23651976 A A A A A A A A G G G G A A A A A A A A
27 chr27_23654652 0 23654652 A A A A A A A A T T T T A A A A A A A A
27 chr27_23660452 0 23660452 A A A A A A A A A A A A A A A A A T A A
27 chr27_23661816 0 23661816 G G G G C G G G G G G G G G G G G G G G
27 chr27_23663642 0 23663642 G G G G G G G G G G G G G G G G A G G G
27 chr27_23669376 0 23669376 G G G G G G G G G G G G G G G G G T G G
27 chr27_23672888 0 23672888 T T T T T T T T C C C C T T T T T T T T
27 chr27_23673210 0 23673210 A A A A A A A A A A A A A A A A A G A A
27 chr27_23674965 0 23674965 A A C C A A A A A A A A A A A A A A A A
27 chr27_23680314 0 23680314 C C C C C C C C T T T T C C C C C C C C
27 chr27_23682025 0 23682025 G G G G G G G G A A A A G G G G G G G G
27 chr27_23689834 0 23689834 G G G G G G G G G G G G G G A A G G G G
27 chr27_23690470 0 23690470 A A A A A A A A A A A A A G A A A A A A
27 chr27_23699062 0 23699062 A A G G G G A A G G G G G G G G G G A A
27 chr27_23702460 0 23702460 C C C C C C C C T T T T C C C C C C C C
27 chr27_23704384 0 23704384 A A A G A A A A A A A A A A A A A A A A
27 chr27_23706636 0 23706636 G G G G A G G G G G G G G G G G G G G G
27 chr27_23707611 0 23707611 A A A A A A A A A A A A A A G G A A A A
27 chr27_23714190 0 23714190 C C C T C C C C C C C C C C C C C C C C
27 chr27_23718597 0 23718597 G G G G G G G G G G G G G G A A G G G G
27 chr27_23718625 0 23718625 G G A G A G G G G G G G G G G G G G G G
27 chr27_23725221 0 23725221 C C C C C C C C C C C C C C C C C G C C
27 chr27_23729601 0 23729601 A A A A A A A A A A A A A A G G A A A A
27 chr27_23730215 0 23730215 C C C C C C C C G G G G C C C C C C C C
27 chr27_23731639 0 23731639 A A A A A A A A A A A A A A A A A C A A
27 chr27_23736009 0 23736009 G G A G G G G G G G G G G G G G G G G G
27 chr27_23743129 0 23743129 T T T T T T T T T T T T C T T T T T T T
27 chr27_23744897 0 23744897 C C C C C C C C C T C C C C C C C C C C
27 chr27_23748521 0 23748521 G G G G G G G G C C C C G G G G G G G G
27 chr27_23756626 0 23756626 G G G G G G G G A A A A G G G G G G G G
27 chr27_23756910 0 23756910 A A A A A G A A A A A A A A A A A A A A
27 chr27_23763104 0 23763104 C T C C C C C C C C C C C C C C C C T T
27 chr27_23765209 0 23765209 A A A A A A A A G G G G A A A A A A A A
27 chr27_23767074 0 23767074 C C C C C C C C T T C T C C C C C C C C
27 chr27_23770004 0 23770004 C C C C C C C C C C C C C C A C C C C C
27 chr27_23770532 0 23770532 C C T T C T C C C C C C C C C C C C C C
27 chr27_23771097 0 23771097 A A A A A A A A A A A A A A A G A A A A
27 chr27_23775091 0 23775091 G G G G A G G G G G G G G G G G G G G G
27 chr27_23775122 0 23775122 G G G G G G G G G G G G G G G G A A G G
27 chr27_23776781 0 23776781 G G C C C C G G G G G G C C C C C C G G
27 chr27_23777957 0 23777957 C C C C C C C C C C C T C C C C C C C C
27 chr27_23782202 0 23782202 C C G G G G C C C C C C C C C C C C C C
27 chr27_23785128 0 23785128 A A A A A A A A A A A A A A A A A G A A
27 chr27_23793187 0 23793187 T T A A T T T T T T T T T T T T T T T T
27 chr27_23793739 0 23793739 T T T T T T T T T T C T T T T T T T T T
27 chr27_23793831 0 23793831 G G A A G G G G G G G G G G G G G G G G
27 chr27_23805810 0 23805810 A A G G G G A A A A A A A A A A A A A A
27 chr27_23808071 0 23808071 G G G G G G G G C C C C G G G G G G G G
27 chr27_23812191 0 23812191 A A G G A A A A A A A A A A A A A A A A
27 chr27_23815552 0 23815552 C C C C C C C C C C C C G G C C C C C C
27 chr27_23818880 0 23818880 T T T T T T T T C C C C T T T T T T T T
27 chr27_23824069 0 23824069 A A T T T T A A A A A A A A A A A A A A
27 chr27_23824320 0 23824320 G G G G G G G G G G G G G G G G C G G G
27 chr27_23825920 0 23825920 A A A A A A A G A A A A A A A A A A A A
27 chr27_23826130 0 23826130 G G G G G G G G C C C C G G G G G G G G
27 chr27_23835400 0 23835400 T T T T T T T T C C C C T T T T T T T T
27 chr27_23845912 0 23845912 G G G G A G G G A A A A G G G G G G G G
27 chr27_23847573 0 23847573 T T C C T T T T T T T T T T T T T T T T
27 chr27_23847858 0 23847858 T T T T T T T T G G G G T T T T T T T T
27 chr27_23854442 0 23854442 G G G G A G G G G G G G G G G G G G G G
27 chr27_23858521 0 23858521 T T T T T T T T T T T T G G T T T T T T
27 chr27_23864055 0 23864055 C C C C C C C C C C C C C T C C C C C C
27 chr27_23869207 0 23869207 C C C C C C C C C C C C C C T T C C C C
27 chr27_23878297 0 23878297 C C C C C C T T C C C C C C C C C C C C
27 chr27_23880861 0 23880861 G G G G G G C C G G G G G G G G G G G G
27 chr27_23880994 0 23880994 C C C C C C C C T T T T C T C C C C C C
27 chr27_23881646 0 23881646 G G G G G G G G G G G G G G A A G G G G
27 chr27_23893161 0 23893161 G G G G G G G G G G G G A G G G G G G G
27 chr27_23897528 0 23897528 G G G G A G G G G G G G G G G G G G G G
27 chr27_23898971 0 23898971 G G G G G G G G A A A A G G G G G G G G
27 chr27_23926425 0 23926425 T T T T T T T T C C C C T T T T T T T T
27 chr27_23927748 0 23927748 T T C C C T T T T T T T T T T T T T T T
27 chr27_23928918 0 23928918 A A A A A A A A A A A T A A A A A A A A
27 chr27_23929323 0 23929323 T T C C C C T T C C C C C C C C C C T T
27 chr27_23931848 0 23931848 C C C C C C C C T T T T C C C C C C C C
27 chr27_23937432 0 23937432 G G G G G G G G G G G G A G G G G G G G
27 chr27_23939535 0 23939535 G G G G G G G G G G G G A G G G G G G G
27 chr27_23939685 0 23939685 T T T T T T T T T T T T A T T T T T T T
27 chr27_23950374 0 23950374 G G G G G G G G G G A G G G G G G G G G
27 chr27_23958165 0 23958165 G T T T T T T T T T T T T T T T T T T T
27 chr27_23962829 0 23962829 G G G G G G G G A A A A G G G G G G G G
27 chr27_23971459 0 23971459 C C C C C C C C C C C C C T C C C C C C
27 chr27_23973486 0 23973486 C C C C C C C C C C C C C C C C C T C C
27 chr27_23979718 0 23979718 A G A A A A A A A A A A A A A A A A A A
27 chr27_23986628 0 23986628 A T A A A A A A A A A A A A A A A A A A
27 chr27_23987109 0 23987109 T T T T T T T T T T T T G T T T T T T T
27 chr27_23998408 0 23998408 C C C C C C C C C T C C C C C C C C C C
27 chr27_24000791 0 24000791 C T C C C C C T C C C C C C C C C C C C
27 chr27_24002834 0 24002834 T T T T T T T T T T T T C T T T T T T T
27 chr27_24006710 0 24006710 A A A A A A A A G G G G A A A A A A A A
27 chr27_24009970 0 24009970 T T C C C C T T C C C C C C C C C C T T
27 chr27_24010086 0 24010086 G G G G G G G G A A A A G G G G G G G G
27 chr27_24013598 0 24013598 T T T T T T T T T T T T C C T T T T T T
27 chr27_24014043 0 24014043 T T T T T T C T T T T T T T T T T T T T
27 chr27_24031009 0 24031009 G G G G A A G G G G G G G G G G G G G G
27 chr27_24034359 0 24034359 T T T T T T T T T T T T G T T T T T T T
27 chr27_24039334 0 24039334 C C T T T T T T T T T T T T T T T T T T
27 chr27_24045045 0 24045045 A A A A A T A A A A A A A A A A A A A A
27 chr27_24055025 0 24055025 G G G G A G G G G G G G G G G G A A G G
27 chr27_24058032 0 24058032 G G G G G G G G G G G G G T G G G G G G
27 chr27_24059004 0 24059004 C C C C C C C C C T C T C C C C C C C C
27 chr27_24061980 0 24061980 C C C C C T C C C C C C C C C C C C C C
27 chr27_24062527 0 24062527 C C T T C C C C C C C C C C C C C C C C
27 chr27_24071584 0 24071584 T T C C T T T T T T T T T T T T T T T T
27 chr27_24084876 0 24084876 G G G G G G G G C G G G G G G G G G G G
27 chr27_24088564 0 24088564 G G G G G G G G G G G G A G G G G G G G
27 chr27_24098211 0 24098211 T T T T T T T T T T T T T T T T C T T T
27 chr27_24099378 0 24099378 C C C C C C C C C C C C C C T T C C C C
27 chr27_24124909 0 24124909 A A A G A G A A G G G G A A A A A A A A
27 chr27_24130456 0 24130456 C C C C C C C C C T C C C C C C C C C C
27 chr27_24131879 0 24131879 G G C C C C C C C C C C C C C C C C C C
27 chr27_24137518 0 24137518 G T G G G G G G G G G G G G G G G G G G
27 chr27_24140232 0 24140232 G G G G G G G G G G G G G G A A G G G G
27 chr27_24156228 0 24156228 G G G G G G G G G G G G C G C C G G G G
27 chr27_24156474 0 24156474 G G G G G G G G G G G G C C C C C C G G
27 chr27_24162290 0 24162290 A A A A A A A A A A A A C C C C C C A A
27 chr27_24169724 0 24169724 A G A A A G A A G G G G G G G G G G G G
27 chr27_24172872 0 24172872 A A A A A A A A A A A A A G A A A A A A
27 chr27_24176394 0 24176394 G G G G G G G G G G G G T T T T T T G G
27 chr27_24181107 0 24181107 G G G G G G G G C C C C G G G G G G G G
27 chr27_24183217 0 24183217 A A A C A A A A A A A A A A A A A A A A
27 chr27_24188836 0 24188836 C C C T C T C C T T T T T T T T T T C C
27 chr27_24192779 0 24192779 C C C C C C C C T T T T C C C C C C C C
27 chr27_24201065 0 24201065 C C C C C C C C G G G G C C C C C C C C
27 chr27_24229900 0 24229900 C C C C C G C C C C C C C C C C C C C C
27 chr27_24236037 0 24236037 A A A A A A A A G G G G A A A A A A A A
27 chr27_24237307 0 24237307 A A A A A A A A A A A A A G A A A A A A
27 chr27_24240527 0 24240527 C T T T T T C T T T T T T T T T T T T T
27 chr27_24248673 0 24248673 A A A A A A A A A A A A A G A A A A A A
27 chr27_24249047 0 24249047 G G G G G G G G T T T T G G G G G G G G
27 chr27_24249199 0 24249199 G G G G G G G G G G G G G G G G A A G G
27 chr27_24267538 0 24267538 G G G G G G G G G G G G A A G G G G G G
27 chr27_24269438 0 24269438 T T T T T T T T C C C C T T T T T T T T
27 chr27_24271744 0 24271744 C C C T T T C C C C C C C C C C C C C C
27 chr27_24273305 0 24273305 C C A C A A C C C C C C C C C C C C C C
27 chr27_24273419 0 24273419 C C C C C C C C T T T T C C C C C C C C
27 chr27_24279452 0 24279452 G G G G G G G G G G A G G G G G G G G G
27 chr27_24283875 0 24283875 A A G G G G A A A A A A A A A A A G A A
27 chr27_24291637 0 24291637 G G G G G G G G G T G T G G G G G G G G
27 chr27_24315707 0 24315707 A A A A A A A A A A A A A A A A A T A A
27 chr27_24316382 0 24316382 A C A A A A A A A A A A A A A A A A A A
27 chr27_24329404 0 24329404 G G G G G G G G C G G G G G G G G G G G
27 chr27_24330228 0 24330228 A G G G G G G G G G G G G G G G G G G G
27 chr27_24331810 0 24331810 T T T T C C T T T T T T T T T T T T T T
27 chr27_24333892 0 24333892 G G T T T T G G G G G G G G G G G G G G
27 chr27_24343536 0 24343536 G G G G G G G G T T T T G G G G G G G G
27 chr27_24350294 0 24350294 G G G G G G G G G G G G G G G G G T G G
27 chr27_24354304 0 24354304 G G G G G G G G C G G G G G G G G G G G
27 chr27_24356557 0 24356557 G G T T G T G G G G G G G G G G G G G G
27 chr27_24356577 0 24356577 T T T T T T T T A A A A T T T T T T T T
27 chr27_24361121 0 24361121 A A A A A A A A A A A A A A G G A A A A
27 chr27_24362554 0 24362554 T T T T T T T T T T T T T T G G T T T T
27 chr27_24382554 0 24382554 C C A A A A A A A A A A A A A A A A C C
27 chr27_24388065 0 24388065 C C C C C C C C T T T T C C C C C C C C
27 chr27_24388565 0 24388565 T T C C C C T T T T T T T T T T T T T T
27 chr27_24413567 0 24413567 C T C C C C C C C C C C C C C C C C C C
27 chr27_24416305 0 24416305 A A G G A A A A A A A A A A A A A A A A
27 chr27_24421536 0 24421536 T T T T T T T T C C C C T T T T T T T T
27 chr27_24425245 0 24425245 G G G G A G G G G G G G G G G G G G G G
27 chr27_24431382 0 24431382 A A A A A A A A G G G G A A A A A A A A
27 chr27_24433743 0 24433743 T T T T T T T T T T T T C T T T T T T T
27 chr27_24434806 0 24434806 G G G G A G G G G G G G G G G G G G G G
27 chr27_24435422 0 24435422 T T T T T T T T C C C C T T T T T T T T
27 chr27_24435623 0 24435623 T T T T T T T T A A A A T T T T A A T T
27 chr27_24436859 0 24436859 T T T T T T T T C T C T T T T T T T T T
27 chr27_24436877 0 24436877 A A A A A A A A A G A G A A A A A A A A
27 chr27_24439954 0 24439954 A A A C A A A A A A A A A A A A A A A A
27 chr27_24440282 0 24440282 T T C C C C T T T T T T T T T T T T T T
27 chr27_24445453 0 24445453 T T T T T T T T T T T T C T T T T T T T
27 chr27_24449384 0 24449384 C T C C C C C C C C C C C C C C C C C C
27 chr27_24454865 0 24454865 T T T T T T T T T T T T T T T T C C T T
27 chr27_24459703 0 24459703 C C C C C C C C T T T T T T T T T T C C
27 chr27_24468010 0 24468010 C C C G C C C C C C C C C C C C C C C C
27 chr27_24468934 0 24468934 T T T T T T T T C C C C T T T T T T T T
27 chr27_24471342 0 24471342 C C C C C C C C T T T T C C C C C C C C
27 chr27_24471427 0 24471427 C C C C C C C T C C C C C C C C C C C C
27 chr27_24477835 0 24477835 C C C C C C C C T T T T C C C C C C C C
27 chr27_24478774 0 24478774 A A A A A A A A A A A A A A G G A A A A
27 chr27_24485397 0 24485397 T T C C C C C T C C C C C C C C C C T T
27 chr27_24487944 0 24487944 G G G G G G G G G G G G G G G G A A G G
27 chr27_24488283 0 24488283 A A A A A A A A G G G G A A A A A A A A
27 chr27_24489335 0 24489335 T T T T T T T T C C C C T T T T T T T T
27 chr27_24490083 0 24490083 A A A A A A A A A A A A A A A A G G A A
27 chr27_24503719 0 24503719 T T T T T T T T C C C C T T T T T T T T
27 chr27_24509611 0 24509611 A A A A A A A A G G G G A A A A A A A A
27 chr27_24511285 0 24511285 A A A A A G A A A A A A A A A A A A A A
27 chr27_24514937 0 24514937 A A A G A A A A A A A A A A A A A A A A
27 chr27_24526162 0 24526162 G G G G G G G G G G G G G G A A G G G G
27 chr27_24565246 0 24565246 A G G G G G A A G G G G G G G G G G A A
27 chr27_24576925 0 24576925 A A A A A A A A C C C C A A A A A A A A
27 chr27_24584377 0 24584377 A A A A A A A A A A A A A A A G A A A A
27 chr27_24585658 0 24585658 A A A A A A A A A A A G A A A A A A A A
27 chr27_24588644 0 24588644 A A A A A A A A G G G G A A A A A A A A
27 chr27_24593467 0 24593467 G G A G G G G G G G G G G G G G G G G G
27 chr27_24595240 0 24595240 G G G G A G G G G G G G G G G G G G G G
27 chr27_24596917 0 24596917 A A A A A A A A A A A A A T A A A A A A
27 chr27_24602651 0 24602651 T T T T T T T T G G G G T T T T T T T T
27 chr27_24604774 0 24604774 A A A A A A A A A A A A A A A A G G A A
27 chr27_24616234 0 24616234 T T T T T T C C T T T T T T T T T T T T
27 chr27_24619540 0 24619540 C C C C C C C C C C C C A C C C C C C C
27 chr27_24631330 0 24631330 T T T T C T T T C C C C C T C C T T T T
27 chr27_24644538 0 24644538 A G A A A A A A A A A A A A A A A A A A
27 chr27_24659840 0 24659840 A A A A C C A A C C C C C C C C C C A A
27 chr27_24664359 0 24664359 C C C C C C C C T T T T C C C C C C T T
27 chr27_24668212 0 24668212 C C C C C C C G C C C C C C C C C C C C
27 chr27_24670808 0 24670808 C T T T T T C C T T T T T T T T T T C C
27 chr27_24673957 0 24673957 A T A A A A A A A A A A A A A A A A A A
27 chr27_24682618 0 24682618 G G G G A G G G G G G G G G G G G G G G
27 chr27_24686615 0 24686615 T T T T T T T T A A A A T T T T T T T T
27 chr27_24697040 0 24697040 A A G G G G A A G G G G A A A A A A A A
27 chr27_24705816 0 24705816 T T T T T T T T C C C C T T T T T T T T
27 chr27_24706462 0 24706462 T T T T C T T T T T T T T T T T T T T T
27 chr27_24713839 0 24713839 C C C C C C C C C C C C C G C C C C C C
27 chr27_24717705 0 24717705 A A A A A A A T A A A A A A A A A A A A
27 chr27_24733127 0 24733127 G G G G G G G G A A A A G G G G G G G G
27 chr27_24733711 0 24733711 A A A A A A A A A G G G A A A A A A A A
27 chr27_24734468 0 24734468 G G G G G G G G A G A G G G G G G G G G
27 chr27_24737604 0 24737604 A A A G A A A A A A A A A A A A A A A A
27 chr27_24746504 0 24746504 G G G G G G G G G G G T G G G G G G G G
27 chr27_24746877 0 24746877 G G G G G G G G C G G G G G G G G G G G
27 chr27_24747536 0 24747536 T T T T T T T T T T T T T T T T A A T T
27 chr27_24748338 0 24748338 A A A A A A A A A A A A A A A G A A A A
27 chr27_24758113 0 24758113 T T T T T T T T T T T T T T G G T T T T
27 chr27_24765838 0 24765838 T T T T T T T T T T T T G T T T T T T T
27 chr27_24774632 0 24774632 C C C C C C C C T T C C C C C C C C C C
27 chr27_24784604 0 24784604 C C C C C C C C A A A A C C C C C C C C
27 chr27_24794933 0 24794933 C C C C C C C C C C C C A A C C C C C C
27 chr27_24800521 0 24800521 G G G G G G G G G G G G G G C G G G G G
27 chr27_24824560 0 24824560 T T T T T T T T T T T T T T A T T T T T
27 chr27_24841770 0 24841770 C C C C C C C C A A A A C C C C C C C C
27 chr27_24842419 0 24842419 G G G G G G G G C C C C G G G G G G G G
27 chr27_24854509 0 24854509 C C C C C C C C C C C C G G G G C C C C
27 chr27_24854537 0 24854537 A A A A A A A A T T T T A A A A A A A A
27 chr27_24858004 0 24858004 C C C T C C C C T T C T C C C C C C C C
27 chr27_24858337 0 24858337 G G G G G G G G G G C G G G G G G G G G
27 chr27_24865523 0 24865523 G G G G G G G G A G G G G G G G G G G G
27 chr27_24867208 0 24867208 A A A A A A A A A C A A A A A A A A A A
27 chr27_24875388 0 24875388 T T T T T T T T C C C C T T T T T T T T
27 chr27_24876649 0 24876649 A G A A A A A A A A A A A A A A A A A A
27 chr27_24886805 0 24886805 C C C C C G C C C C C C C C C C C C C C
27 chr27_24888893 0 24888893 T T T T T T T T C T T T T T T T T T T T
27 chr27_24895451 0 24895451 G G G G G G G G A A A A G G G G G G G G
27 chr27_24897664 0 24897664 A A A A A A A A A A A A C C C C A A A A
27 chr27_24900273 0 24900273 A A A A A A A A G G G G A A A A A A A A
27 chr27_24901987 0 24901987 T T T T T T T T T T C T T T T T T T T T
27 chr27_24914700 0 24914700 C C C C C C C C G G G G C C C C C C C C
27 chr27_24918118 0 24918118 A A A A A G A A A A A A A A A A A A A A
27 chr27_24924637 0 24924637 A A A A A A A A A A A C A A A A A A A A
27 chr27_24926635 0 24926635 C C C C C C C C T T T T C C C C C C C C
27 chr27_24930468 0 24930468 C C C C C C C C C C C C C C C C T T C C
27 chr27_24937176 0 24937176 C C T T C T C C C C C C C C C C C C C C
27 chr27_24942543 0 24942543 A A A A A A A A G G G G A A A A A A A A
27 chr27_24948087 0 24948087 A T T T T T T T T T T T T T T T T T T T
27 chr27_24956134 0 24956134 C C C C C C C C T T T T C C C C C C C C
27 chr27_24964626 0 24964626 C C C C C T C C C C C C C C C C C C C C
27 chr27_24975978 0 24975978 A G G G G G G G G G G G G G G G G G G G
27 chr27_24976646 0 24976646 C C C C C C C C T T C C C C C C C C C C
27 chr27_24983606 0 24983606 A T T T T T T T T T T T T T T T T T T T
27 chr27_24986550 0 24986550 T T T T T T G T T T T T T T T T T T T T
27 chr27_24990491 0 24990491 G G G G G G C G G G G G G G G G G G G G
27 chr27_24994211 0 24994211 G G G G G G A G G G G G G G G G G G G G
27 chr27_24994995 0 24994995 G G G G G G A G G G G G G G G G G G G G
27 chr27_24997373 0 24997373 A A G G G G A A G G G G G G G G G G A A
27 chr27_24998613 0 24998613 A A A A A A A A G G G G A A A A A A A A
27 chr27_25001609 0 25001609 G G G G G G G G A A A A G G G G G G G G
27 chr27_25004093 0 25004093 C C C C C C C C C C C C C C C C C T C C
27 chr27_25005751 0 25005751 C C C C C C C C T T T T C C C C C C C C
27 chr27_25011650 0 25011650 T T T T T T T T T T T T G G T T T T T T
27 chr27_25012961 0 25012961 A A A A A A A A A A A A G G A A A A A A
27 chr27_25020084 0 25020084 C C C C C C C C C T C T C C C C C C C C
27 chr27_25023247 0 25023247 G G T T G G G G G G G G G G G G G G G G
27 chr27_25024907 0 25024907 A A A A A A A A T T T T A A A A A A A A
27 chr27_25028805 0 25028805 G G G G G G G G G G G T G G G G G G G G
27 chr27_25031842 0 25031842 C C T T C C C C C C C C C C C C C C C C
27 chr27_25041067 0 25041067 G G A A A A G G G G G G G G G G G G G G
27 chr27_25044327 0 25044327 G G C G G G G G G G G G G G G G G G G G
27 chr27_25065163 0 25065163 A A A A A A A A A A A A G G A A A A A A
27 chr27_25066025 0 25066025 G G G G G G G G A A A A G G G G G G G G
27 chr27_25066231 0 25066231 C C C C C C C C A A A A C C C C C C C C
27 chr27_25075580 0 25075580 A A A A A A A A A A A A A A A A G G A A
27 chr27_25082809 0 25082809 A A A A A A A A G G G G A A A A A A A A
27 chr27_25087589 0 25087589 T T T T T T T T C C C C T T T T T T T T
27 chr27_25089809 0 25089809 G G G G G G A G G G G G G G G G G G G G
27 chr27_25094395 0 25094395 T T T T T T T T C T C T T T T T T T T T
27 chr27_25099748 0 25099748 T T T T T T T T T T T T T T A A T T T T
27 chr27_25101411 0 25101411 C C C C C C C C C C C C C C C C C T C C
27 chr27_25102709 0 25102709 A A A A A A A A A A A A A A G G A A A A
27 chr27_25106831 0 25106831 A A G G A G A A A A A A A A A A A A A A
27 chr27_25107359 0 25107359 T T C C T T T T T T T T T T T T T T T T
27 chr27_25110250 0 25110250 C C A A A A C C A A A A A A A A A A C C
27 chr27_25119708 0 25119708 C C C C C C C C C C C C C C C C G G C C
27 chr27_25125475 0 25125475 G G G G G G G G A A A A G G G G G G G G
27 chr27_25130638 0 25130638 T T C C C C T T C C C C C C C C C C T T
27 chr27_25131298 0 25131298 G G G G G G G G G G G G C G G G C C G G
27 chr27_25137100 0 25137100 G G A A A G G G G G G G G G G G G G G G
27 chr27_25141463 0 25141463 C C C C C C C C C C C C C C T T C C C C
27 chr27_25145931 0 25145931 C C C C C C C C C C C C C C T T C C C C
27 chr27_25146217 0 25146217 C C C C C C C C T T T T C C C C C C C C
27 chr27_25147169 0 25147169 C C C C C C C C T T T T C C C C C C C C
27 chr27_25158047 0 25158047 A A A A A A A A G G G G A A A A A A A A
27 chr27_25165270 0 25165270 T T A A A A A A A A A A A A A A A A T T
27 chr27_25165325 0 25165325 C C C C C C C C C T C T C T C C C C C C
27 chr27_25168536 0 25168536 G G G G G G G G A A A A G G G G G G G G
27 chr27_25173469 0 25173469 C C C C C C C C T T C T C C C C C C C C
27 chr27_25175396 0 25175396 G G A A G G G G G G G G G G G G G G G G
27 chr27_25176000 0 25176000 T T G G G G G G G G G G G G G G G G T T
27 chr27_25176287 0 25176287 G G G G G G G G G G G G G G G G G T G G
27 chr27_25176502 0 25176502 T T T T T T T T T T T T C T T T T T T T
27 chr27_25178565 0 25178565 G G G G G G G G A A A A G G G G G G G G
27 chr27_25179215 0 25179215 T T C C T T T T T T T T T T T T T T T T
27 chr27_25179902 0 25179902 G G G G G G G G C C C C G G G G G G G G
27 chr27_25180945 0 25180945 A A A A A A A A A A A A A A A C A A A A
27 chr27_25188784 0 25188784 C C C C C C C C C T C C C C C C C C C C
27 chr27_25192606 0 25192606 C C C C C C C C C C C C A A A A A A C C
27 chr27_25201511 0 25201511 T T T T T T T T C C C C T T T T T T T T
27 chr27_25218689 0 25218689 G G G G C C G G G G G G G G G G G G G G
27 chr27_25221149 0 25221149 C C C C C C C C C C C C C C A A C C C C
27 chr27_25225646 0 25225646 G G G G G G G G A A A A G G G G G G G G
27 chr27_25226169 0 25226169 G G G G G G G G A G G G G G G G G G G G
27 chr27_25227272 0 25227272 A A A A A A A A A A A A A A A A C C A A
27 chr27_25228513 0 25228513 C T T T T T T T T T T T T T T T T T T T
27 chr27_25230227 0 25230227 G G G G G G G G A A A A G G G G G G G G
27 chr27_25234842 0 25234842 C C C C C C C C C C C C C C C C C T C C
27 chr27_25235184 0 25235184 C C T T T T C T T T T T T T T T T T C C
27 chr27_25237916 0 25237916 A A G G A G A A G G G G G G G G G G A A
27 chr27_25240559 0 25240559 C C C C C C C C T T T T C C C C C C C C
27 chr27_25247050 0 25247050 T T T T T T T T C C C C T T T T T T T T
27 chr27_25247813 0 25247813 C C C C C C C C A A A A C C C C C C C C
27 chr27_25250787 0 25250787 A A A A A A A A A A A G A A A A A A A A
27 chr27_25257510 0 25257510 A A A A A A A A A A A A A G A A A A A A
27 chr27_25262103 0 25262103 G G G G G G G G G G G G G G G G A G G G
27 chr27_25262153 0 25262153 C C C C C C C C T T T T C T C C C C C C
27 chr27_25265108 0 25265108 G G A A A A G G G G G G G G G G G G G G
27 chr27_25270380 0 25270380 C C C C C T C C C C C C C C C C C C C C
27 chr27_25272400 0 25272400 C C T T T T C C C C C C C C C C C C C C
27 chr27_25281905 0 25281905 C C C C C C C C T T T T C C C C C C C C
27 chr27_25285970 0 25285970 G G G G G G G G G G G G G G A G G G G G
27 chr27_25286061 0 25286061 C C C C C T C C C C C C C C C C C C C C
27 chr27_25287617 0 25287617 C C C C C C C C T T C C C C C C C C C C
27 chr27_25289155 0 25289155 T T T T T T T T T T T T T T T T C C T T
27 chr27_25294415 0 25294415 C C C C C C C C C C C C C T C C C C C C
27 chr27_25294731 0 25294731 A A A A A A G G A A A A A A A A A A A A
27 chr27_25295794 0 25295794 G G G G G G G G G G G G G G G G A A G G
27 chr27_25297982 0 25297982 T T T T T T T T C C C C C T C C C C T T
27 chr27_25302277 0 25302277 T T C C C T T T T T T T T T T T T T T T
27 chr27_25305083 0 25305083 T T T T T T T T C C C C T T T T T T T T
27 chr27_25305207 0 25305207 T T T T C T T T T T T T T T T T T T T T
27 chr27_25308662 0 25308662 A A A A A A A A A A A A G G A A A A A A
27 chr27_25309028 0 25309028 G G G G C G G G G G G G G G G G G G G G
27 chr27_25319173 0 25319173 C C C C C C C C T T T T C C C C C C C C
27 chr27_25325160 0 25325160 G G G G G G A G G G G G G G G G G G G G
27 chr27_25326107 0 25326107 A A A A A A A G A A A A A A A A A A A A
27 chr27_25326725 0 25326725 A A A A A A A A G G G G A A A A A A A A
27 chr27_25327655 0 25327655 T T T T T T T T G G G G T T T T T T T T
27 chr27_25327946 0 25327946 A A A A A A A A G G G G A A A A A A A A
27 chr27_25329429 0 25329429 A A A A A A A G A A A A A A A A A A A A
27 chr27_25338613 0 25338613 A A A A A A A G A A A A A A A A A A A A
27 chr27_25340853 0 25340853 T T T T T T T T T T C T T T T T T T T T
27 chr27_25358683 0 25358683 T T G T G T T T T T T T T T T T T T T T
27 chr27_25360298 0 25360298 T T T T T T T T T T T T T T C T T T T T
27 chr27_25365681 0 25365681 A A A G A A A A A A A A A A A A A A A A
27 chr27_25378089 0 25378089 C C C C C C C C C C C C C C C C T T C C
27 chr27_25382684 0 25382684 A A A A A A A A A A A A A A G G A A A A
27 chr27_25383296 0 25383296 C C G G G G C C G G G G G G G G G G C C
27 chr27_25385957 0 25385957 T T T T T T T T T T T T T T T T A T T T
27 chr27_25387683 0 25387683 G G C C C C G G C C C C C C C C C C G G
27 chr27_25397685 0 25397685 T T T T T T T T C T T T T T T T T T T T
27 chr27_25398529 0 25398529 A A A C A A A A A A A A A A A A A A A A
27 chr27_25399313 0 25399313 A A A A A A A A G G G G A A A A A A A A
27 chr27_25404357 0 25404357 A A A A A A A A G G A G A A A A A A A A
27 chr27_25405395 0 25405395 C C C C C T C C C C C C C C C C C C C C
27 chr27_25413707 0 25413707 C C C C C C C C C C C C C C C C C G C C
27 chr27_25413938 0 25413938 C C C C C C C C C C C C C C C C T T C C
27 chr27_25415385 0 25415385 A A A A A A A A A A A A A A G G A A A A
27 chr27_25426623 0 25426623 A A A A A A A A A A A A A A A A A C A A
27 chr27_25438454 0 25438454 C T T T T T T T T T T T T T T T T T T T
27 chr27_25449322 0 25449322 G G G G G G G G A A A A G G G G G G G G
27 chr27_25461791 0 25461791 T T T T T T T T G G G G T T T T T T T T
27 chr27_25466420 0 25466420 T T C T C T T T T T T T T T T T T T T T
27 chr27_25473756 0 25473756 G G C C C G G G G G G G G G G G G G G G
27 chr27_25480369 0 25480369 T T T T T T T T T T T T T T T T C C T T
27 chr27_25486142 0 25486142 T T T T T T C T T T T T T T T T T T T T
27 chr27_25492593 0 25492593 G G G G G T G G G G G G G G G G G G G G
27 chr27_25493284 0 25493284 T T T T T T T T C C C C T T T T T T T T
27 chr27_25499721 0 25499721 C C C C C T C C C C C C C C C T C C C C
27 chr27_25500999 0 25500999 T T T T T T G T T T T T T T T T T T T T
27 chr27_25502763 0 25502763 T T T T T T T T T T T T T T C T T T T T
27 chr27_25502783 0 25502783 C C C C C C C C C C C C A A A A A A C C
27 chr27_25505596 0 25505596 G G G G G G G G A A A A G G G G G G G G
27 chr27_25510002 0 25510002 T T C T T T T T T T T T T T T T T T T T
27 chr27_25510844 0 25510844 C C A A A A A A A A A A A A A A A A A A
27 chr27_25517328 0 25517328 G G G G G G G G G G G G G G G G A G G G
27 chr27_25531751 0 25531751 G G G G G G G G A A A A G G G G G G G G
27 chr27_25544193 0 25544193 C C C C C C C T C C C C C C C C C C C C
27 chr27_25545889 0 25545889 T T T T A T T T T T T T T T T T T T T T
27 chr27_25547128 0 25547128 C C C C C C C C T T T T C C C C C C C C
27 chr27_25553318 0 25553318 T T T T T T T T T T T T T T T T G G T T
27 chr27_25561658 0 25561658 A A A A A A A A C C C C A A A A A A A A
27 chr27_25570567 0 25570567 C C C C C C C C C C C G C C C C C C C C
27 chr27_25581394 0 25581394 G G G G G G G G A A A A G G G G G G G G
27 chr27_25586103 0 25586103 C C G G G G G G G G G G G G G G G G C C
27 chr27_25591181 0 25591181 G G G G G G C G G G G G G G G G G G G G
27 chr27_25594627 0 25594627 A A A A A A A A G G G G A A A A A A A A
27 chr27_25595591 0 25595591 A A A A A C A A A A A A A A A A A A A A
27 chr27_25598132 0 25598132 A A G G G G A G G G G G G G G G G G A A
27 chr27_25600048 0 25600048 A A A A A A A A A A A A A A A A A G A A
27 chr27_25608915 0 25608915 C C C T C C C C C C C C C C C C C C C C
27 chr27_25612655 0 25612655 C C C C C C C C C C C C C C G G C C C C
27 chr27_25616902 0 25616902 C C C C C C C C C C C C C T C C C C C C
27 chr27_25620210 0 25620210 A A A G A A A A A A A A A A A A A A A A
27 chr27_25623341 0 25623341 C C C C C C C C C C C C C T C C C C C C
27 chr27_25625497 0 25625497 G G G G A A G G G G G G G G G G G G G G
27 chr27_25626097 0 25626097 A A A G A A A A A A A A A A A A A A A A
27 chr27_25628793 0 25628793 A A A A G G A A A A A A A A A A A A A A
27 chr27_25629977 0 25629977 T T T T T T T T C C C C T T T T T T T T
27 chr27_25631728 0 25631728 T T T T T T T T A A A A T T T T T T T T
27 chr27_25633392 0 25633392 A A A A A A A A G G G G A A A A A A A A
27 chr27_25637642 0 25637642 T T T T T T T T C C C C T T T T T T T T
27 chr27_25638186 0 25638186 G G G G G G G G G G G G A G G G G G G G
27 chr27_25639331 0 25639331 A A A G A A A A A A A A A A A A A A A A
27 chr27_25640887 0 25640887 C C C C C C C C C C C C C T C C C C C C
27 chr27_25644634 0 25644634 C C C C C G C C C C C C C C C C C C C C
27 chr27_25645494 0 25645494 G G G G G G G G C C C C G G G G G G G G
27 chr27_25647290 0 25647290 C C C C C C C C C C C C C T C C C C C C
27 chr27_25648616 0 25648616 A A G G A A A A A A A A A A A A A A A A
27 chr27_25661980 0 25661980 T T T T T T T T A A A A T T T T T T T T
27 chr27_25668284 0 25668284 C C C T C C C C C C C C C C C C C C C C
27 chr27_25677778 0 25677778 C C C T C C C C C C C C C C C C C C C C
27 chr27_25683866 0 25683866 C C G G G G C C G G G G C C C C C C C C
27 chr27_25684901 0 25684901 C C C C C C C C C C C C C C C C C T C C
27 chr27_25687814 0 25687814 T T T T T T T T T T T T T T C T T T T T
27 chr27_25695016 0 25695016 C C C C C C C T C C C C C C C C C C C C
27 chr27_25695177 0 25695177 G G G G G G G G G G A G G G G G G G G G
27 chr27_25703214 0 25703214 C C C C C C C C C G C G C C C C C C C C
27 chr27_25708834 0 25708834 C C C T C T C C C C C C C C C C C C C C
27 chr27_25714280 0 25714280 T T C T T T T T T T T T T T T T T T T T
27 chr27_25719352 0 25719352 A A A A A A A A A A A A A G A A A A A A
27 chr27_25722298 0 25722298 C C C C C C C C T T T T C C C C C C C C
27 chr27_25723559 0 25723559 A G A A A A A A A A A A A A A A A A A A
27 chr27_25724289 0 25724289 T T G T G T T T T T T T G G T T G G T T
27 chr27_25726576 0 25726576 G G G G G G G G G T G G G G G G G G G G
27 chr27_25727197 0 25727197 C C C C C C C C T T T T C C C C C C C C
27 chr27_25728831 0 25728831 T T C C C C T T C C C C C C C C C C T T
27 chr27_25730573 0 25730573 G G G G G G G G T T T T G G G G G G G G
27 chr27_25735719 0 25735719 C C C C C C C C C T C C C C C C C C C C
27 chr27_25750278 0 25750278 G G G G G T G G G G G G G G G G G G G G
27 chr27_25751260 0 25751260 T T C C C C C C C C C C C C C C C C T T
27 chr27_25754273 0 25754273 G G G G G G G G G G G G G G G G C G G G
27 chr27_25755316 0 25755316 G G G G G G G G G G G G A G G G G G G G
27 chr27_25759308 0 25759308 T T T T T T T T G G G G T T T T T T T T
27 chr27_25766648 0 25766648 C T T T T T T T T T T T T T T T T T T T
27 chr27_25767811 0 25767811 C C C C C C C C C C C C C C C C T T C C
27 chr27_25768482 0 25768482 C C C T C C C C C C C C C C C C C C C C
27 chr27_25773863 0 25773863 C C C C C T C C C C C C C C C C C C C C
27 chr27_25776011 0 25776011 G G G G G G G G G G G G A G G G A A G G
27 chr27_25777630 0 25777630 A A A A A A A A G G G G A A A A A A A A
27 chr27_25778518 0 25778518 A A A A A A A A A G A A A A A A A A A A
27 chr27_25781958 0 25781958 C C C C C C C C C C C C C T C C C C C C
27 chr27_25782369 0 25782369 C C C C C C C C T T T T C C C C C C C C
27 chr27_25782669 0 25782669 C C C C C C C T T T T T C T C C C C C C
27 chr27_25783628 0 25783628 A A A A A A A A G G G G A A A A A A A A
27 chr27_25786354 0 25786354 C C T T T T C C C C C C C C C C C C C C
27 chr27_25789559 0 25789559 A A A G A A A A A A A A A A A A A A A A
27 chr27_25794377 0 25794377 T T T T T T T T T T T T T T C C T T T T
27 chr27_25795588 0 25795588 C C C C C T C C C C C C C C C C C C C C
27 chr27_25799135 0 25799135 C C C C C C A C C C C C C C C C C C C C
27 chr27_25807834 0 25807834 C C C C C C C C G G G G C C C C C C C C
27 chr27_25812593 0 25812593 C C C C C C C C A A A A C C C C C C C C
27 chr27_25813433 0 25813433 C C C C C T C C C C C C C C C C C C C C
27 chr27_25813644 0 25813644 C C C C C C C C C C C C T T T T T T C C
27 chr27_25826327 0 25826327 T T T T T T T T T T T T T T C C T T T T
27 chr27_25829633 0 25829633 A A A A A A A A G G G G A A A A A A A A
27 chr27_25835685 0 25835685 A A A A A A A A A A A A A C A A A A A A
27 chr27_25841730 0 25841730 G G G G G G G G C G C G G G G G G G G G
27 chr27_25844043 0 25844043 C C C C C C C C C C C C C C T T C C C C
27 chr27_25844103 0 25844103 G G A A G G G G G G G G G G G G G G G G
27 chr27_25844879 0 25844879 A A A A A A A A C C C C A A A A A A A A
27 chr27_25850510 0 25850510 T T T T T T T T T T T T A T T T T T T T
27 chr27_25854551 0 25854551 G G G G G G G G A A A G G G G G G G A A
27 chr27_25856393 0 25856393 T T C C C T T T T T T T T T T T T T T T
27 chr27_25861350 0 25861350 G G G G G G G G G G G G G G G G A A G G
27 chr27_25870547 0 25870547 T T T T T T T T T T T T C T T T T T T T
27 chr27_25872575 0 25872575 T T T T T T T T T T T T G T T T T T T T
27 chr27_25879033 0 25879033 G G A G G G G G G G G G G G G G G G G G
27 chr27_25881739 0 25881739 A A A A A A A A G G G G A A A A A A A A
27 chr27_25888582 0 25888582 T T T T T T T T G T T T T T T T T T T T
27 chr27_25889681 0 25889681 T T T T T T T T T T T T G T T T T T T T
27 chr27_25895357 0 25895357 G G G G G G G G G G G G G G G G T T G G
27 chr27_25912666 0 25912666 A A G G G G A A G G G G G G G G G G A A
27 chr27_25913633 0 25913633 G G A A G G G G A A A A G G G G G G G G
27 chr27_25917884 0 25917884 C C C C C C C C C C C T C C C C C C C C
27 chr27_25919472 0 25919472 C C C C C C C T C C C C C C C C C C C C
27 chr27_25926239 0 25926239 G G A G G G G G G G G G G G G G G G G G
27 chr27_25928166 0 25928166 T T T T T T T T T T C C T T T T T T T T
27 chr27_25936137 0 25936137 A A A A A A A G A A A A A A A A A A A A
27 chr27_25938511 0 25938511 T T T T T T T T C C C C T T T T T T T T
27 chr27_25948046 0 25948046 C C C C C C C C T T C C C C C C C C C C
27 chr27_25952884 0 25952884 A A G G G G A A A A A A A A A A A A A A
27 chr27_25954674 0 25954674 C C C C C C C T C C C C C C C C C C C C
27 chr27_25959293 0 25959293 T T T T T T T T C C T T T T T T T T T T
27 chr27_25959517 0 25959517 T T C C C C T T C C C C C C C C C C T T
27 chr27_25963996 0 25963996 G G G G G G G G G G G G A A G G G G G G
27 chr27_25967559 0 25967559 T T T T C T T T T T T T T T T T T T T T
27 chr27_25974230 0 25974230 T T T T T T T T C C C C T T T T T T T T
27 chr27_25984978 0 25984978 C C C C C C C C C C C C C T C C C C C C
27 chr27_25985710 0 25985710 C C C C C C C C C C C C C C C C C T C C
27 chr27_25994933 0 25994933 C C C C C C C C C C C C C C C G C C C C
27 chr27_26000217 0 26000217 G G G G C G G G G G G G G G G G G G G G
27 chr27_26000325 0 26000325 C C C C C C C C C C C C C T C C C C C C
27 chr27_26004814 0 26004814 G G G G G G G G G G G G G G G G C C G G
27 chr27_26008996 0 26008996 G G G G G G A A G G G G G G G G G G G G
27 chr27_26012408 0 26012408 G G G G G G G G G G G G G G A G G G G G
27 chr27_26013814 0 26013814 G G G G G G G G A A A A G G G G G G G G
27 chr27_26014415 0 26014415 C C C C C C C T C C C C C C C C C C C C
27 chr27_26020099 0 26020099 C C C C C C C C T T T T C C C C C C C C
27 chr27_26021074 0 26021074 T T C C C C T T C C C C C C C C C C T T
27 chr27_26037240 0 26037240 A A A A A A A A A A A A A A A A A C A A
27 chr27_26038327 0 26038327 C C C C T T C C C C C C C C C C C C C C
27 chr27_26039961 0 26039961 T T C C T T T T T T T T T T T T T T T T
27 chr27_26040112 0 26040112 T T T T T T T T C C C C T T T T T T T T
27 chr27_26043908 0 26043908 C G C C C C C C C C C C C C C C C C G G
27 chr27_26045203 0 26045203 C C T T C C C C C C C C C C C C C C C C
27 chr27_26048040 0 26048040 T T T T T T T T T T T T C C T T T T T T
27 chr27_26050379 0 26050379 A A A A A A A A A A A A A A A A G G A A
27 chr27_26060179 0 26060179 C C C C C C C C T T T T C C C C C C C C
27 chr27_26062081 0 26062081 T T T T T T T T C C C C T T T T T T T T
27 chr27_26064469 0 26064469 T T T T T T T T C C C C T T T T T T T T
27 chr27_26085151 0 26085151 G G G G G G G G T T T T G G G G G G G G
27 chr27_26085713 0 26085713 G G G G G G G G G G G G A G G G G G A A
27 chr27_26087555 0 26087555 C C C C C T C C C C C C C C C C C C C C
27 chr27_26089231 0 26089231 C C C C C C C C C C C C C T C C C C C C
27 chr27_26089779 0 26089779 G G G G G G G G G G G G G G G G A A G G
27 chr27_26089998 0 26089998 C C C C C C C C T T T T C C C C C C C C
27 chr27_26096135 0 26096135 T T T T T T T T C C C C T T T T T T T T
27 chr27_26101192 0 26101192 A A G G A A A A A A A A A A A A A A A A
27 chr27_26101993 0 26101993 T T T T T T T T C C C C T T T T T T T T
27 chr27_26106302 0 26106302 G G G G G G G G A A A A G G G G G G G G
27 chr27_26109230 0 26109230 C C C C C C C C T T T T C C C C C C C C
27 chr27_26109534 0 26109534 G G G G G G G G G G G G A G G G G G G G
27 chr27_26119910 0 26119910 T T T T T T T T T T T T T T T T G G T T
27 chr27_26120619 0 26120619 G G G G G G G G C G C G G G G G G G G G
27 chr27_26120979 0 26120979 C C C C C C C C C C C G C C C C C C C C
27 chr27_26123564 0 26123564 C C C C A C C C C C C C C C C C C C C C
27 chr27_26124706 0 26124706 G G G G A G G G G G G G G G G G G G G G
27 chr27_26126026 0 26126026 T T T T T T T T T T T T C T T T T T T T
27 chr27_26133519 0 26133519 C C T T C C C C C C C C C C C C C C C C
27 chr27_26135753 0 26135753 A A A A A A A A C C C C A A A A A A A A
27 chr27_26136871 0 26136871 C C C C C C C C C C C C C C T T C C C C
27 chr27_26137274 0 26137274 T T T T T T T T A A A A T T T T T T T T
27 chr27_26143022 0 26143022 C C C C C C C C C C C C C T C C C C C C
27 chr27_26145057 0 26145057 A A A A A A A A A A A A G G A A A A A A
27 chr27_26146811 0 26146811 G G G G G G G G A G A G G G G G G G G G
27 chr27_26152015 0 26152015 A A A A A A A A A G A G A A A A A A A A
27 chr27_26155628 0 26155628 A A A A A A A A A C A C A A A A A A A A
27 chr27_26161935 0 26161935 A A C C C C A A A A A A A A A A A A A A
27 chr27_26161956 0 26161956 T T T T T T T T T T T T C T T T T T T T
27 chr27_26164142 0 26164142 A A A A A A A A C C C C A A A A A A A A
27 chr27_26166433 0 26166433 G G G G G G G G G G G G G G G G A G G G
27 chr27_26171821 0 26171821 A A A A A A C C A A A A A A A A A A A A
27 chr27_26185361 0 26185361 C C C C C C C C T T T T C C C C C C C C
27 chr27_26190597 0 26190597 T T C C C C C T C C C C C C C C C C T T
27 chr27_26190757 0 26190757 A A A A A A A A G G G G A G G G A A A A
27 chr27_26192264 0 26192264 C C C C C C C C C C C C T T T T C C C C
27 chr27_26193344 0 26193344 C C C C C C C C C C C C T T T T C C C C
27 chr27_26196210 0 26196210 G G G G G G G G G G G G G G G G A G G G
27 chr27_26200111 0 26200111 A A A A A A A A G G G G A A A A A A A A
27 chr27_26211541 0 26211541 A G G G G G G G G G G G G G G G G G G G
27 chr27_26212760 0 26212760 T T T T T T T T C C C C T T T T T T T T
27 chr27_26219081 0 26219081 G G G G G G G G G G G G G G G G A A G G
27 chr27_26221310 0 26221310 A A A A A A A A A A A A A G A A A A A A
27 chr27_26222153 0 26222153 A A A A A G A A A A A A A A A A A A A A
27 chr27_26223289 0 26223289 T T T T G T T T T T T T T T T T T T T T
27 chr27_26226269 0 26226269 G G G G G G G G C C C C G G G G G G G G
27 chr27_26230582 0 26230582 G G A A A A G G A A A A A A A A A A G G
27 chr27_26237390 0 26237390 T T T T T T T T A A A A T T T T T T T T
27 chr27_26242179 0 26242179 C C C C C C C G C C C C C C C C C C G G
27 chr27_26244764 0 26244764 C C C C C C C C G G G G C C C C C C C C
27 chr27_26253475 0 26253475 C C C C C T C C C C C C C C C C C C C C
27 chr27_26255068 0 26255068 G G G G A G G G G G G G G G G G G G G G
27 chr27_26255619 0 26255619 T T T T T T T T G G G G T T T T T T T T
27 chr27_26257837 0 26257837 G G A A G G G G G G G G G G G G G G G G
27 chr27_26258267 0 26258267 C C C C C C C C C C C G C C C C C C C C
27 chr27_26258791 0 26258791 T T T T T T T T C C C C T T T T T T T T
27 chr27_26259627 0 26259627 C T T T T T T T T T T T T T T T T T T T
27 chr27_26267120 0 26267120 T T T T T T T T C C C C T T T T T T T T
27 chr27_26267671 0 26267671 G G G G G G G G A A A A G G G G G G G G
27 chr27_26268093 0 26268093 T T T T T T T T C C C C T T T T T T T T
27 chr27_26269008 0 26269008 T T T T T T T T C T T T T T T T T T T T
27 chr27_26270091 0 26270091 C C C T C C C C C C C C C C C C C C C C
27 chr27_26271394 0 26271394 A A G G G G G G G G G G G G G G G G G G
27 chr27_26272353 0 26272353 C C C C C C C C C C C C C C A C C C C C
27 chr27_26274310 0 26274310 C T T T T T T T T T T T T T T T T T C C
27 chr27_26280106 0 26280106 C C C C C C C C C C C C C C T T C C C C
27 chr27_26282037 0 26282037 A A A A A A A A A A A A A A A C A A A A
27 chr27_26287301 0 26287301 T T T T T T T T T T T T T T T T C C T T
27 chr27_26292113 0 26292113 G G G G G G G G G G C G G G G G G G G G
27 chr27_26293918 0 26293918 C C G G C G C C C C C C C C C C C C C C
27 chr27_26297450 0 26297450 G G G G C G G G G G G G G G G G G G G G
27 chr27_26299759 0 26299759 A A A A A A A A G G G G A A A A A A A A
27 chr27_26307727 0 26307727 G G G G G G G G C C C C G G G G G G G G
27 chr27_26308013 0 26308013 T T T T T T T T C C C C T T T T T T T T
27 chr27_26328349 0 26328349 T T T T T T T T T T T T T T G G T T T T
27 chr27_26333278 0 26333278 G G G G G G G G A A A A G G G G G G G G
27 chr27_26333942 0 26333942 A A A A A A A A T T T T A A A A A A A A
27 chr27_26348812 0 26348812 G G G G G G G G G G G G A G G G G G G G
27 chr27_26356976 0 26356976 A A A A A A A A T T T T A A A A A A A A
27 chr27_26375182 0 26375182 G G G G G G G G A A A A G G G G G G G G
27 chr27_26377645 0 26377645 C C C C C C C C C C C C G G C C C C C C
27 chr27_26382102 0 26382102 G G G G A G G G G G G G G G G G G G G G
27 chr27_26382806 0 26382806 C C C C C C C G C C C C C C C C C C C C
27 chr27_26384553 0 26384553 G G G G G G G G G G G G G T G G G G G G
27 chr27_26388456 0 26388456 A A A A A A A A A A A A A A C C A A A A
27 chr27_26392837 0 26392837 C C C C C C C C C C C C C C A A C C C C
27 chr27_26405637 0 26405637 A A G G A G A A A A A A A A A A A A A A
27 chr27_26408820 0 26408820 C C C C C C C C C C C C A C C C C C C C
27 chr27_26421854 0 26421854 C C C C C C C C C C C C C T C C C C C C
27 chr27_26427771 0 26427771 A A A A A A A A A A A A A A G G A A A A
27 chr27_26432874 0 26432874 G G A A G G G G G G G G G G G G G G G G
27 chr27_26435277 0 26435277 G G G G G G G G A G A G G G G G G G G G
27 chr27_26436745 0 26436745 G G G G A G G G G G G G G G G G G G G G
27 chr27_26438041 0 26438041 A A A A A A A T A A A A A A A A A A A A
27 chr27_26441404 0 26441404 C C C C C C C C C C C C C C C C A A C C
27 chr27_26441712 0 26441712 C C C C C C C C C C C C C T C C C C C C
27 chr27_26442721 0 26442721 C C C T C C C C C C C C C T C C C C C C
27 chr27_26444804 0 26444804 C C C C C C C C C C C C C C C C T T C C
27 chr27_26453010 0 26453010 G G G G G G A G G G G G G G G G G G G G
27 chr27_26458228 0 26458228 C C C C C C C C C C C C C C C C T T C C
27 chr27_26468627 0 26468627 G G G G G G G G C C C C G G G G G G G G
27 chr27_26477640 0 26477640 C C C C C C C C C C C C C C C C T T C C
27 chr27_26490083 0 26490083 A A A A A A A A A A A A A A A A A C A A
27 chr27_26490995 0 26490995 C C C C C C C C C C C T C C C C C C C C
27 chr27_26491676 0 26491676 A A A A A A A A G G G G A A A A A A A A
27 chr27_26493872 0 26493872 C G G G G G G G G G G G G G G G G G C C
27 chr27_26503093 0 26503093 T T T T T T T T T T G T T T T T T T T T
27 chr27_26508192 0 26508192 A A A A A A A A A A A A A A A A G G A A
27 chr27_26511790 0 26511790 A A A A A A A A G G G G A A A A A A A A
27 chr27_26512768 0 26512768 C C C C C C C C A A A A C C C C C C C C
27 chr27_26517761 0 26517761 C C T T T T C C C C C C C C C C C C C C
27 chr27_26520288 0 26520288 G G G G C G G G G G G G G G G G G G G G
27 chr27_26521417 0 26521417 G G G G G G G G A A A A G G G G G G G G
27 chr27_26522291 0 26522291 T T T T T T T T T T T T T T A A T T T T
27 chr27_26525211 0 26525211 T T T T T T T T T T T T T T T T C C T T
27 chr27_26525337 0 26525337 C C C C C C C C C C C C C C T T C C C C
27 chr27_26541272 0 26541272 A T T T T T T T T T T T T T T T T T T T
27 chr27_26543737 0 26543737 A C C C C C C C C C C C C C C C C C C C
27 chr27_26543839 0 26543839 G G G G G G G G G G G G A G G G G G G G
27 chr27_26548298 0 26548298 C C C C C C C C C T C T C C C C C C C C
27 chr27_26548750 0 26548750 C C T T T T C C C C C C C C T T T T C C
27 chr27_26550758 0 26550758 G G G G G G G G G G G G G G C G G G G G
27 chr27_26550995 0 26550995 T T T T T T T T T T T T T T G T T T T T
27 chr27_26555664 0 26555664 G G G G G G G G G G G G A G G G G G G G
27 chr27_26567336 0 26567336 T T T T T T T T T T T T C C T T T T T T
27 chr27_26568352 0 26568352 T T G G G G T T T T T T T T T T T T T T
27 chr27_26569955 0 26569955 T T T T T T T T T T T T T T C T T T T T
27 chr27_26571341 0 26571341 C C C C C C C C C C C C C C C C C G C C
27 chr27_26572478 0 26572478 G G G G G G G G G G G G G G G G A G G G
27 chr27_26575711 0 26575711 G G G G A G G G G G G G G G G G G G G G
27 chr27_26577208 0 26577208 T T T T T T T T T T C T T T T T T T T T
27 chr27_26581437 0 26581437 C C C C C C C C T T T T C C C C C C C C
27 chr27_26584085 0 26584085 C C C C C C C C C T C T C C C C C C C C
27 chr27_26586186 0 26586186 G G G G G G G G G G A G G G G G G G G G
27 chr27_26590673 0 26590673 C C C T C C C C C C C C C C C C C C C C
27 chr27_26591028 0 26591028 A A A A A A A A A A A A A A A C A A A A
27 chr27_26596075 0 26596075 A A A A A A A A A A A A A C A A A A A A
27 chr27_26598417 0 26598417 A A A A A A A A A A A A A T T T T T A A
27 chr27_26600397 0 26600397 G G G G G G G G G G G G G G A G G G G G
27 chr27_26602941 0 26602941 A A A A A A A A A A A A A A A A A G A A
27 chr27_26604738 0 26604738 G G A A A A A G A A A A A A A A A A G G
27 chr27_26605283 0 26605283 C C C C C C C C C C C C C C C G C C C C
27 chr27_26606476 0 26606476 C C C C C C C C C C C C T T C C C C C C
27 chr27_26607824 0 26607824 A A A A A A A A C C C C A A A A A A A A
27 chr27_26609984 0 26609984 T T T T T T T T G T T T T T T T T T T T
27 chr27_26610573 0 26610573 T T T T T T T T A A A A T T T T T T T T
27 chr27_26613885 0 26613885 T T T T T T T T T T T T T T G T T T T T
27 chr27_26626025 0 26626025 C C A C C C C C C C C C C C C C C C C C
27 chr27_26626707 0 26626707 T T T T T T C T T T T T T T T T T T T T
27 chr27_26634811 0 26634811 T T T T T T T T T T T T T T T T C C T T
27 chr27_26635211 0 26635211 G G G G G G G G G G G G A G A A G G G G
27 chr27_26636205 0 26636205 A A A A A A A A A C A A A A A A A A A A
27 chr27_26648227 0 26648227 A A A A A A A A A A A G A A A A A A A A
27 chr27_26651681 0 26651681 G G G G G G G G G G G G A G G G G G G G
27 chr27_26652447 0 26652447 C C C C C C C C T T T T C C C C C C C C
27 chr27_26653361 0 26653361 T T T T C T T T T T T T T T T T T T T T
27 chr27_26653580 0 26653580 T T T T T T G G T T T T T T G G T T T T
27 chr27_26657401 0 26657401 A A A A A A G G A A A A A A A A A A A A
27 chr27_26662701 0 26662701 G G G G G G G G G G G G A G G G G G G G
27 chr27_26666049 0 26666049 G G G G G G G G A A A A G G G G G G G G
27 chr27_26674179 0 26674179 T T T T T T T T C T T T T T T T T T T T
27 chr27_26678306 0 26678306 G G G G G G C G G G G G G G G G G G G G
27 chr27_26679868 0 26679868 A A A A A A A A G G G G A A A A A A A A
27 chr27_26680073 0 26680073 G G G G G G G G G G G G G G C C G G G G
27 chr27_26683636 0 26683636 C C C C C C C C C C C C C T C C C C C C
27 chr27_26698152 0 26698152 T T T T T T T T T T T T T T A T T T T T
27 chr27_26702359 0 26702359 A A A G G G G G G G G G G G G G G G A A
27 chr27_26716893 0 26716893 A A A A A A A A A A A A A G A A A A A A
27 chr27_26719781 0 26719781 T T C C C C T T C C C C C C C C C C T T
27 chr27_26722969 0 26722969 A A A A G G A A A A A A A A A A A A A A
27 chr27_26750330 0 26750330 G G G G G G G G G G G G G G G G A G G G
27 chr27_26758399 0 26758399 G G G G G G G G G G G G A G G G G G G G
27 chr27_26758985 0 26758985 C C C T C C C C C C C C C C C C C C C C
27 chr27_26760755 0 26760755 C C C C C C C C T T T T C C C C C C C C
27 chr27_26761617 0 26761617 A A A A A A A A G G G G A A A A A A A A
27 chr27_26764052 0 26764052 G G G G G G G G A A A A G G G G G G G G
27 chr27_26773281 0 26773281 T T T T T T T T T T T T G T T T T T T T
27 chr27_26776100 0 26776100 G G G G G G G G G G G G C G G G G G G G
27 chr27_26806746 0 26806746 C C C C C C C C C C C C C G C C C C C C
27 chr27_26813179 0 26813179 C C C C C C C C C C C C C C C C G G C C
27 chr27_26819399 0 26819399 G G A A G G G G G G G G G G G G G G G G
27 chr27_26822565 0 26822565 T T C C C C C C C C C C C C C C C C C C
27 chr27_26823307 0 26823307 G G A A G G G G G G G G G G G G G G G G
27 chr27_26838010 0 26838010 C C C C C C C C C C C C C T C C C C C C
27 chr27_26839581 0 26839581 A A A A A A A A A A A A A A A G A A A A
27 chr27_26839940 0 26839940 T T T T T T T T C C C C T T T T T T T T
27 chr27_26841266 0 26841266 G G G G G G G G G G G G A G G G G G G G
27 chr27_26845272 0 26845272 G G G G G G G G A G G G G G G G G G G G
27 chr27_26855991 0 26855991 G G G G G G G G G T T T G G G G G G G G
27 chr27_26877442 0 26877442 C C C C C C C C C T T T C C C C C C C C
27 chr27_26880533 0 26880533 G G G G G G A G G G G G G G G G G G G G
27 chr27_26881225 0 26881225 T T T T T T T T G G G G T T T T T T T T
27 chr27_26887433 0 26887433 C C C C C C C C C C C T C C C C C C C C
27 chr27_26889230 0 26889230 A A A A A A A G A A A A A A A A A A A A
27 chr27_26891098 0 26891098 C C T T T T C T T T T T T T T T T T C C
27 chr27_26909382 0 26909382 T T T T A T T T T T T T T T T T T T T T
27 chr27_26912412 0 26912412 T T T T T T T T C C C T T T T T T T T T
27 chr27_26914514 0 26914514 T T T T T T T T G G G G T T T T T T T T
27 chr27_26919370 0 26919370 G G A G G G G G G G G G G G G G G G G G
27 chr27_26921099 0 26921099 G G G G G G G G T T T T G G G G G G G G
27 chr27_26934613 0 26934613 C C C C C C C C C C C C C G C C C C C C
27 chr27_26936185 0 26936185 C C C C C G C C C C C C C C C C C C C C
27 chr27_26943512 0 26943512 C C C C C C C C T T T T C C C C C C C C
27 chr27_26943979 0 26943979 T T T T T T T T C C C C T T T T T T T T
27 chr27_26950763 0 26950763 A A A A A A A A A A A A A A A A C C A A
27 chr27_26959720 0 26959720 G G G G G G G G A A A A A A A A A A G G
27 chr27_26961129 0 26961129 C C C C C C C C T T T T C C C C C C C C
27 chr27_26963518 0 26963518 C C C C C C T T C C C C C C C C C C C C
27 chr27_26966101 0 26966101 A A A A A A A A A A A A A G A A A A A A
27 chr27_26967692 0 26967692 G G G G G T G G G G G G G G G G G G G G
27 chr27_26972810 0 26972810 T T G G G T T T T T T T T T T T T T T T
27 chr27_26974137 0 26974137 T T T T T T T T T T T T T T C T T T T T
27 chr27_26977424 0 26977424 C C C C C C C C C C C C C C C C C T C C
27 chr27_26979614 0 26979614 C C C C C C C C T T T T C C C C C C C C
27 chr27_26979792 0 26979792 G G G G G G G G G G G G G G A G G G G G
27 chr27_26981085 0 26981085 C C C C C C C C C C C C C C C T C C C C
27 chr27_26989018 0 26989018 T T T T T T T T T T T T T T T T C C T T
27 chr27_26989123 0 26989123 A A A A A A A A T T T T A A A A A A A A
27 chr27_26996545 0 26996545 T T T T T T T T T T T T C T T T T T T T
27 chr27_27010791 0 27010791 G G G G G G G G A A A A G G G G G G G G
27 chr27_27015473 0 27015473 T T T T T T T T A A A A T T T T T T T T
27 chr27_27015506 0 27015506 G G G G G T G G G G G G G G G G G G G G
27 chr27_27015598 0 27015598 A G A A A A A G A A A A A A A A A A G G
27 chr27_27018061 0 27018061 T T T T C T T T T T T T T T T T T T T T
27 chr27_27021829 0 27021829 C C C C C C C C T T T T C C C C C C C C
27 chr27_27033939 0 27033939 T T T T C T T T T T T T T T T T T T T T
27 chr27_27035748 0 27035748 T T C C C C C C C C C C C C C T C C T T
27 chr27_27036240 0 27036240 C C C C C C C C T T C T C C C C C C C C
27 chr27_27039540 0 27039540 A A A A A A A A A A A A G G A A A A A A
27 chr27_27053170 0 27053170 G G A A G G G G G G G G G G G G G G G G
27 chr27_27053203 0 27053203 C C T T C C C C C C C C C C C C C C C C
27 chr27_27059275 0 27059275 T T T T T T T T C C C C T T T T T T T T
27 chr27_27060837 0 27060837 G G G G G G G G G G A G G G G G G G G G
27 chr27_27070727 0 27070727 G G G G G G G G A A A G G G G G G G G G
27 chr27_27077634 0 27077634 A A A A A A A A G G G G A A A A A A A A
27 chr27_27080491 0 27080491 C C C C C C C C C C C T C C C C C C C C
27 chr27_27086931 0 27086931 T T T T T T C T T T T T T T T T T T T T
27 chr27_27089939 0 27089939 G G A A A A G G A A A A A A A A A A G G
27 chr27_27091223 0 27091223 G G G G G G G G G G G G A G A G G G G G
27 chr27_27094576 0 27094576 G G G G G G G G A A A A G G G G G G G G
27 chr27_27097535 0 27097535 C C C C C C C C C C C C C C C C C G C C
27 chr27_27102293 0 27102293 C C C C C C C C T T T T C C C C C C C C
27 chr27_27102384 0 27102384 A A A A A A A A A A A A A T A A A A A A
27 chr27_27105819 0 27105819 T T T T C T T T T T T T T T T T T T T T
27 chr27_27106365 0 27106365 G G G G G G G G G G G G G G G T G G G G
27 chr27_27112867 0 27112867 G G G G G G G G G G G G G G G G A A G G
27 chr27_27122091 0 27122091 T T T T T T T T T T T T C C T T T T T T
27 chr27_27122339 0 27122339 G G G G G G G G G G G G G G G G C G G G
27 chr27_27122691 0 27122691 T T T T T T T T T T T T T T C C T T T T
27 chr27_27124530 0 27124530 G G G G G G A A G G G G G G G G G G G G
27 chr27_27127582 0 27127582 G G G G G G A G G G G G G G G G G G G G
27 chr27_27133167 0 27133167 T T T T T T T T C C C C T T T T T T T T
27 chr27_27133751 0 27133751 C C C C C T C C C C C C C C C C C C C C
27 chr27_27142117 0 27142117 G G G G G G G G G G G G A G G G G G G G
27 chr27_27147611 0 27147611 G G G G G G G G C C C C G G G G G G G G
27 chr27_27148451 0 27148451 T T T T T T T T T T T T G T G G T T T T
27 chr27_27166264 0 27166264 G G G G G G G G G G G G G G G G A A G G
27 chr27_27170130 0 27170130 C C C C C C C C C C C C C G C C C C C C
27 chr27_27171219 0 27171219 C C A A A C C C C C C C C C C C C C C C
27 chr27_27178837 0 27178837 T T T T T T T T T T T T T T C C T T T T
27 chr27_27181324 0 27181324 G G G G G G G G A A A A G G G G G G G G
27 chr27_27183756 0 27183756 A A A A A A A A A A A A A G A A A A A A
27 chr27_27186260 0 27186260 A A A A A A A A A A A A C C C C A A A A
27 chr27_27200267 0 27200267 A C A A A A A A A A A A A A A A A A A A
27 chr27_27202166 0 27202166 T T C T T T T T T T T T T T T T T T T T
27 chr27_27209451 0 27209451 C C C C C C C C C C C C A C C C C C C C
27 chr27_27223039 0 27223039 C C C C C C C C C C C C C C C C C T C C
27 chr27_27233392 0 27233392 G G G G G G G G G G G G G G A A G G G G
27 chr27_27234106 0 27234106 G G C C C C C C C C C C C C C C C C G G
27 chr27_27235726 0 27235726 T T T T T T T T T T C C T T T T T T T T
27 chr27_27249529 0 27249529 A G A A A A A A A A A A A A A A A A G G
27 chr27_27249759 0 27249759 C C C C C C C C C C C C G G C C C C C C
27 chr27_27251941 0 27251941 A A A A A A A A C C C C A A A A A A A A
27 chr27_27252501 0 27252501 G G G G G G G G G G G G G G G G A G G G
27 chr27_27260452 0 27260452 C C T T T T C C T T T T T T T T T T C C
27 chr27_27268529 0 27268529 T T C C C T T T T T T T T T T T T T T T
27 chr27_27273254 0 27273254 T T T T T T T T T T T T A T T T T T T T
27 chr27_27273697 0 27273697 A A A A A A A A A A A A A A A A G G A A
27 chr27_27273885 0 27273885 A A A A A A A A A A A A A A A A G G A A
27 chr27_27274174 0 27274174 C C C C C C C G C C C C C C C C C C C C
27 chr27_27275727 0 27275727 G G A A A G G G G G G G G G G G G G G G
27 chr27_27279343 0 27279343 A A A A A A A A G G G G A A A A A A A A
27 chr27_27287993 0 27287993 A A G G G G A A G G G G G G G G G G A A
27 chr27_27290642 0 27290642 A A A A A A A A T T T T A A A A A A A A
27 chr27_27296902 0 27296902 A A A A A A A A A A A A A G A A A A A A
27 chr27_27305534 0 27305534 A A A A A A A A A A A A A A G G A A A A
27 chr27_27308281 0 27308281 C C C C C C C C T T T T C C C C C C C C
27 chr27_27311134 0 27311134 A A G G A A A A A A A A A A A A A A A A
27 chr27_27311724 0 27311724 T T T T T T T T T T T T T T C C T T T T
27 chr27_27314864 0 27314864 A A A A A A A A A A A A A A A A G G A A
27 chr27_27315146 0 27315146 T T C C T T T T T T T T T T T T T T T T
27 chr27_27320867 0 27320867 T T T T T T C T T T T T T T T T T T T T
27 chr27_27322174 0 27322174 G G G G G G G G A G G G G G G G G G G G
27 chr27_27328917 0 27328917 A A A G A A A A A A A A A A A A A A A A
27 chr27_27333282 0 27333282 T T T T T T T T T T T T T T T T C C T T
27 chr27_27336173 0 27336173 A A A A A A A A G G G G A A A A A A A A
27 chr27_27341757 0 27341757 A A A A A A A A A A T T A A A A A A A A
27 chr27_27343647 0 27343647 G G G G G G G G G G G G G G C C G G G G
27 chr27_27345697 0 27345697 T T T T T T T T T T T T C T T T T T T T
27 chr27_27352099 0 27352099 T T T T C C T T T T T T T T T T T T T T
27 chr27_27359391 0 27359391 C C C C C C C C C C C C T T C T C C C C
27 chr27_27369267 0 27369267 A A A A A A A A A G G G G G G G G G A A
27 chr27_27372524 0 27372524 T T T T T T T T C C C C C C C C C C T T
27 chr27_27375611 0 27375611 C C T T C T C C C C C C C C C C C C C C
27 chr27_27376427 0 27376427 A A A A A A A G A A A A A A A A A A A A
27 chr27_27379172 0 27379172 T T T T C T T T T T T T T T T T T T T T
27 chr27_27380551 0 27380551 A A A A A A A A C C C C C C C C C C A A
27 chr27_27381311 0 27381311 C G G G G G C C G G G G G G G G G G G G
27 chr27_27382779 0 27382779 A A A A A A A A A A A A A G A A A A A A
27 chr27_27394617 0 27394617 T T T T T T T T T T T T T T G T T T T T
27 chr27_27395297 0 27395297 G G G G G G G G C C C C G G G G G G G G
27 chr27_27404977 0 27404977 T T T T T T T T T T T T T T T T C C T T
27 chr27_27405634 0 27405634 A A A A A A A A A A A A A C A A A A A A
27 chr27_27420999 0 27420999 G G G G G G G G G G G G G T G G G G G G
27 chr27_27429077 0 27429077 T T C C C T T T T T T T T T T T T T T T
27 chr27_27439580 0 27439580 C C C C C C C C G G G G C C C C C C C C
27 chr27_27449053 0 27449053 G G G G G T G G G G G G G G G G G G G G
27 chr27_27452155 0 27452155 G G G G G G G G A A A A G G G G G G G G
27 chr27_27456376 0 27456376 A A A A A A A A C C C C A A A A A A A A
27 chr27_27462653 0 27462653 A A A A A A A A A A A C A A A A A A A A
27 chr27_27468000 0 27468000 T T T T T T A T T T T T T T T T T T T T
27 chr27_27471813 0 27471813 A A A G A A A A A A A A A A A A A A A A
27 chr27_27472520 0 27472520 C C C T C C C C C C C C C C C C C C C C
27 chr27_27476680 0 27476680 T T T T T T T T T T T T T T C T T T T T
27 chr27_27492157 0 27492157 G G G G G G G G G G G G C G G G G G G G
27 chr27_27493005 0 27493005 C C C C C C C C C C C C C C C C T T C C
27 chr27_27495701 0 27495701 G G A G G G G G G G G G G G A G G G G G
27 chr27_27495810 0 27495810 A A A A A A A A A A A A A A A C A A A A
27 chr27_27499206 0 27499206 A A A A A A A A A A A A A A A A G G A A
27 chr27_27506163 0 27506163 T T T T T T T T T T T T C C T T T T T T
27 chr27_27507296 0 27507296 C C C C C C C C C T C C C C C C C C C C
27 chr27_27513733 0 27513733 A A A G A A A A A A A A A A A A A A A A
27 chr27_27515702 0 27515702 A A C C C C A A C C C C C C C C C C A A
27 chr27_27519527 0 27519527 A A A G A A A A A A A A A A A A A A A A
27 chr27_27522263 0 27522263 C C A C C C C C C C C C C C C C C C C C
27 chr27_27523061 0 27523061 T T T T T T T T T T T T A A T T T T T T
27 chr27_27526007 0 27526007 C C C C T T C C T T T T T T T T T T C C
27 chr27_27526867 0 27526867 G G G G G G G G T T T T G G G G G G G G
27 chr27_27535679 0 27535679 C C C C C C C C T T T T C C C C C C C C
27 chr27_27536142 0 27536142 A A A T A A A A A A A A A A A A A A A A
27 chr27_27542811 0 27542811 C C C C C C C C C C C C C C C C T T C C
27 chr27_27545580 0 27545580 G G G T G G G G G G G G G G G G G G G G
27 chr27_27549282 0 27549282 A A A G A A A A A A A A A A A A A A A A
27 chr27_27558277 0 27558277 A A A G A A A A A A A A A A A A A A A A
27 chr27_27559531 0 27559531 T T T T T T T T C C C C T T T T T T T T
27 chr27_27559738 0 27559738 C C C G C C C C C C C C C C C C C C C C
27 chr27_27562618 0 27562618 C C C G C C C C C C C C C C C C C C C C
27 chr27_27564395 0 27564395 A A A A A A A A G G G G A A A A A A A A
27 chr27_27571025 0 27571025 T T T T T T C T T T T T T T T T T T T T
27 chr27_27572847 0 27572847 A A A A A A A A A A A A A A A A A G A A
27 chr27_27572947 0 27572947 T T T T T T T T T T T T T T C T T T T T
27 chr27_27573780 0 27573780 C C C C C C C C C C C C C C A C C C C C
27 chr27_27579780 0 27579780 C C C T T T C C C C C C C C C C C C C C
27 chr27_27599056 0 27599056 T T A T T T T T T T T T T T T T T T T T
27 chr27_27603291 0 27603291 C C C C C C C C T T T T C C C C C C C C
27 chr27_27609079 0 27609079 A A A A A A A A A A A G A A A A A A A A
27 chr27_27614793 0 27614793 C C C T C C C C C C C C C C C C C C C C
27 chr27_27619512 0 27619512 C G G G G G C G G G G G G G G G G G G G
27 chr27_27622316 0 27622316 C C C C C C C C C C C C C C C C G G C C
27 chr27_27626459 0 27626459 G G G G G G G G C G G G G G G G G G G G
27 chr27_27632888 0 27632888 T T T T T T T T T T T T T T C C T T T T
27 chr27_27637830 0 27637830 T T T T T T T T T T T T C C T T T T T T
27 chr27_27639523 0 27639523 A G G G G G A G G G G G G G G G G G G G
27 chr27_27640182 0 27640182 C C A C C C C C C C C C C C C C C C C C
27 chr27_27640824 0 27640824 C C C C C C C C T T T T C C C C C C C C
27 chr27_27646788 0 27646788 C T T T T T T T T T T T T T T T T T T T
27 chr27_27652805 0 27652805 A A A A A A A A G G G G A A A A A A A A
27 chr27_27654393 0 27654393 G G G G G G C G G G G G G G G G G G G G
27 chr27_27656882 0 27656882 C T C C C C C T C C C C C C C C C C C C
27 chr27_27667626 0 27667626 A A A G A A A A A A A A G G A A G G A A
27 chr27_27672179 0 27672179 G G A A A A G G G G G G G G G G G G G G
27 chr27_27683264 0 27683264 C C T T C C C C C C C C T T T T C C C C
27 chr27_27688708 0 27688708 C C T T T T C C C C C C C C C C C C C C
27 chr27_27699959 0 27699959 C C G G G G C C G G G G G G G G G G C C
27 chr27_27702396 0 27702396 T T C T C C T T T T T T T T T T T T T T
27 chr27_27704049 0 27704049 C C C C C C C C C C C C C C C C C T C C
27 chr27_27708419 0 27708419 G G G G G G G G G T T T G G G G G G G G
27 chr27_27708644 0 27708644 C C C C C C C C C C C C C C T T C C C C
27 chr27_27721827 0 27721827 C C C C C C C C C C C C T T C C C T C C
27 chr27_27723552 0 27723552 G G G G G G G G A G G G G G G G G G G G
27 chr27_27724693 0 27724693 A A A A A A A A A G A A A A A A A A A A
27 chr27_27730451 0 27730451 G G G G G G G G A A A A G G G G G G G G
27 chr27_27749550 0 27749550 A A C C C C A A C C C C C C C C C C A A
27 chr27_27757759 0 27757759 C C C C C C C C C C C C C C C T C C C C
27 chr27_27765959 0 27765959 A A A A A A A A G G G G A A A A A A A A
27 chr27_27767033 0 27767033 A A A A A A A A G G G G A A A A A A A A
27 chr27_27768200 0 27768200 C C C C C C C C C C C C A C C C C C C C
27 chr27_27769378 0 27769378 T T C C C C T T C C C C C C C C C C T T
27 chr27_27771807 0 27771807 G G G G A G G G G G G G G G G G G G G G
27 chr27_27775231 0 27775231 T T T T T T T T T T T T T T T T G G T T
27 chr27_27776062 0 27776062 C C C C A A C C C C C C C C C C C C C C
27 chr27_27777136 0 27777136 A A A A A A A A G G G G A A A A A A A A
27 chr27_27778497 0 27778497 G G G G G G G G T T T T G G G G G G G G
27 chr27_27778566 0 27778566 G G A G G G G G G G G G G G G G G G G G
27 chr27_27802980 0 27802980 G G G G G G A G G G G G G G G G G G G G
27 chr27_27809027 0 27809027 C C C C C C C T C C C C C C C C C C C C
27 chr27_27811132 0 27811132 A A A A A A A A G G G G A A A A A A A A
27 chr27_27814929 0 27814929 C C C C C C C C A A A A C C C C C C C C
27 chr27_27817149 0 27817149 G G G G G G G G A G G G G G G G G G G G
27 chr27_27818476 0 27818476 C C C C C C C C C C C C C C C C T T C C
27 chr27_27821208 0 27821208 C C T T C C C C C C C C C C C C C C C C
27 chr27_27836049 0 27836049 T T T T T T T T T T T T C C C C C C T T
27 chr27_27837861 0 27837861 T T T T T T T T T T T T C T T T T T T T
27 chr27_27839250 0 27839250 C C C C C C C C C T C T C C C C C C C C
27 chr27_27844094 0 27844094 C C T T T T T T T T T T T T T T T T C C
27 chr27_27848687 0 27848687 G G G G G G G G G G G G G G G G A A G G
27 chr27_27849983 0 27849983 G G G G G G G T G G G G G G G G G G G G
27 chr27_27854720 0 27854720 C C C C C C C C C C C T C C C C C C C C
27 chr27_27862100 0 27862100 A A G G G G A G G G G G G G G G G G A A
27 chr27_27866613 0 27866613 A A A A A A A A G G G G A A A A A A A A
27 chr27_27871871 0 27871871 C C C C C C C C C C C C A C C C C C C C
27 chr27_27871979 0 27871979 G G G G G G G G G G A G G G G G G G G G
27 chr27_27872475 0 27872475 A A A A A A A A A A A A G G G G G G A A
27 chr27_27879601 0 27879601 C C C C C C C C T T T T C C C C C C T T
27 chr27_27890749 0 27890749 G G A A A A A A A A A A A A A A A A G G
27 chr27_27896488 0 27896488 C C C C C C C C C G C C C C C C C C C C
27 chr27_27898230 0 27898230 C C C C C C C C C C C C C C C T C C C C
27 chr27_27910413 0 27910413 T T C C C C C T C C C C C C C C C C T T
27 chr27_27917344 0 27917344 T T T T T T T T T T T T T T T T G G T T
27 chr27_27919872 0 27919872 C C C C C G C C C C C C C C C C C C C C
27 chr27_27922514 0 27922514 A A A A A A A A A A A G A A A A A A A A
27 chr27_27922681 0 27922681 G G G G G G G G G G G G G G A A G G G G
27 chr27_27927190 0 27927190 G G G G G G G G G G G G G G G G A G G G
27 chr27_27928476 0 27928476 T T T T C T T T T T T T T T T T T T T T
27 chr27_27929863 0 27929863 C C A A A A A C A A A A A A A A A A C C
27 chr27_27936069 0 27936069 T T T T T T T T T T T T C T T T T T T T
27 chr27_27941806 0 27941806 C C C C C C C C C C C C C C C T C C C C
27 chr27_27945023 0 27945023 A A A A A A A A C C C C A A A A A A A A
27 chr27_27946975 0 27946975 A A A A A A A A A T A A A A A A A A A A
27 chr27_27947007 0 27947007 C C C C C C C C C C C C C C C C T T C C
27 chr27_27948986 0 27948986 T T T T A T T T T T T T T T T T T T T T
27 chr27_27956012 0 27956012 A A C C A A C C A A A A A A A A A A A A
27 chr27_27959221 0 27959221 C C C T C C C C C C C C C C C C C C C C
27 chr27_27967346 0 27967346 A A A G A A A A A A A A A A A A A A A A
27 chr27_27971603 0 27971603 G G G G G G G G A A G G A G G G G G G G
27 chr27_27972910 0 27972910 A A A A A A A A A G A A A A A A A A A A
27 chr27_27975887 0 27975887 T T T T T T G T T T T T T T T T T T T T
27 chr27_27980016 0 27980016 T T T T T T T T C C C C T T T T T T T T
27 chr27_27987010 0 27987010 G G G G C G G G G G G G G G G G G G G G
27 chr27_27990358 0 27990358 A A G G G G A A A A A A A A A A A A A A
27 chr27_27992482 0 27992482 A A A A A A A A A A A A A A A G A A A A
27 chr27_28000537 0 28000537 A A A A A A A A G G G G A A A A A A A A
27 chr27_28006020 0 28006020 C C C C C C C C C C C C C G C C C C C C
27 chr27_28008839 0 28008839 C C C C C C C C C C C C C C A A C C C C
27 chr27_28014300 0 28014300 T T T T T T T T C C C C T T T T T T T T
27 chr27_28016127 0 28016127 C C C C C C C C T T T T C C C C C C C C
27 chr27_28017272 0 28017272 A A A A A A A A A A A A A A A A G G A A
27 chr27_28022645 0 28022645 A A A A A A A A A A A A A A A A G G A A
27 chr27_28022874 0 28022874 A A A A A A A A A A A A A A A A A G A A
27 chr27_28023094 0 28023094 T T T T T T T T T T T T C T T T T T T T
27 chr27_28024791 0 28024791 G G C C C C G G G G G G G G G G G G G G
27 chr27_28033136 0 28033136 G G G G G G C G G G G G G G G G G G G G
27 chr27_28036873 0 28036873 T T T T T T T T G G G G T T T T T T T T
27 chr27_28040972 0 28040972 A A A G A A A A A A A A A A A A A A A A
27 chr27_28041329 0 28041329 T T T T T T T T C C C C T T T T T T T T
27 chr27_28043705 0 28043705 C C C C C C C C C C C C C C C C C T C C
27 chr27_28050270 0 28050270 C C C C C C C C C C C C C T C C C C C C
27 chr27_28051164 0 28051164 C C C C T T C C C C C C C C C C C C C C
27 chr27_28051937 0 28051937 A A A A A A A A A A A A A A A C A A A A
27 chr27_28054219 0 28054219 C C T T T T C T T T T T T T T T T T T T
27 chr27_28054318 0 28054318 G G A A G G G G G G G G G G G G G G G G
27 chr27_28065276 0 28065276 A A A A A A A A G G G G A A A A A A A A
27 chr27_28066864 0 28066864 G G G G G G G G A G A G G G G G G G G G
27 chr27_28077506 0 28077506 T T C C T T T T T T T T T T T T T T T T
27 chr27_28080536 0 28080536 C C C C C C C C C C C C C C A C C C C C
27 chr27_28081049 0 28081049 G G T T T T G G T T T T T T T T T T G G
27 chr27_28081904 0 28081904 C C C C C C C T C C C C C C C C C C C C
27 chr27_28085081 0 28085081 C C C C C C C C C C C C C T C C C C C C
27 chr27_28090741 0 28090741 T T C C C C T T C C C C C C C C C C T T
27 chr27_28097926 0 28097926 A A A A A A A A A A A A A A A A A G A A
27 chr27_28098648 0 28098648 T T T T T T T T T T T T C T T T T T T T
27 chr27_28105942 0 28105942 C C C C C C C C T T C T C C C C C C C C
27 chr27_28124950 0 28124950 C C T T T T C C T T T T T T T T T T C C
27 chr27_28125417 0 28125417 C C C C C C C C G G G G C C C C C C C C
27 chr27_28128183 0 28128183 G G G G G G G G G G G G C G G G G G G G
27 chr27_28129170 0 28129170 C C T T T T C C C C C C C C C C C C C C
27 chr27_28130519 0 28130519 G G A A G G G G A A A A A A A A A A G G
27 chr27_28134484 0 28134484 G G G G C C G G G G G G G G G G G G G G
27 chr27_28150254 0 28150254 C C C C C C C C C C C C C C C C T T C C
27 chr27_28151319 0 28151319 G G G G G G G G G G G G G G A G G G G G
27 chr27_28157299 0 28157299 C C C C C C C C A A A A C C C C C C C C
27 chr27_28160796 0 28160796 G G G G A A G G G G G G G G G G G G G G
27 chr27_28170177 0 28170177 C C C C C C C C C C C C T T C C C C C C
27 chr27_28180201 0 28180201 C C C C T T C C C C C C C C C C C C C C
27 chr27_28183938 0 28183938 A A A T T T A A A A A A A A A A A A A A
27 chr27_28189917 0 28189917 T T T T T T C T T T T T T T T T T T T T
27 chr27_28207208 0 28207208 T T T T C T T T T T T T T T T T T T T T
27 chr27_28207663 0 28207663 T T T T T T T T T T T T T T T T G T T T
27 chr27_28220154 0 28220154 A A A A A A A A A G A G A A A A A A A A
27 chr27_28227348 0 28227348 G G G G G G T T G G G G G G G G G G G G
27 chr27_28233402 0 28233402 C C C C C T C C C C C C C C C C C C C C
27 chr27_28242409 0 28242409 C C C C C C C C C C C C C C C G C C C C
27 chr27_28247542 0 28247542 A A A A A A A A T T T T A A A A A A A A
27 chr27_28252443 0 28252443 C C C C C C C C C C C C C T C C C C C C
27 chr27_28252768 0 28252768 G G A A A A A G A A A A A A A A A A G G
27 chr27_28259738 0 28259738 T T T T T T T T C C C C T T T T T T T T
27 chr27_28262208 0 28262208 A C C C C C C C C C C C C C C C C C C C
27 chr27_28268963 0 28268963 G G G G G G G G G G G G A A G G G G G G
27 chr27_28278995 0 28278995 A A A A A A A A C C C C C C C C C C A A
27 chr27_28283144 0 28283144 C C C C C C C C C C C G C C C C C C C C
27 chr27_28285092 0 28285092 A A A A A A A A G G G G A A A A A A A A
27 chr27_28286264 0 28286264 C C C C C C T T C C C C C C C C C C C C
27 chr27_28287727 0 28287727 A A A A G G A A A A A A A A A A A A A A
27 chr27_28295908 0 28295908 T T C C T T T T T T T T T T T T T T T T
27 chr27_28300245 0 28300245 T T T T T T T T T T T T C T T T T T T T
27 chr27_28300506 0 28300506 C C C C C C C C C T C C C C C C C C C C
27 chr27_28302785 0 28302785 T T G T T T T T T T T T T T T T T T T T
27 chr27_28304169 0 28304169 A A A A A A A A A A A A A A A C A A A A
27 chr27_28305982 0 28305982 A A A A A A A A A A A A A A A G A A A A
27 chr27_28312289 0 28312289 G G G G G G G G C C C C G G G G G G G G
27 chr27_28316362 0 28316362 T T T T C C T T T T T T T T T T T T T T
27 chr27_28325363 0 28325363 A A A A A A A A G G G G A A A A A A A A
27 chr27_28325975 0 28325975 G G G G G G G G G G G G G G C G G G G G
27 chr27_28326537 0 28326537 A A A A A A A A G G G G A A A A A A A A
27 chr27_28333586 0 28333586 T T C C T T T T T T T T T T T T T T T T
27 chr27_28339881 0 28339881 A A A A A A A A T T T T A A A A A A A A
27 chr27_28340071 0 28340071 C C C C C C C C C C C C C C C G C C C C
27 chr27_28346473 0 28346473 C C C C C C C C T T T T C C C C C C C C
27 chr27_28350805 0 28350805 T T T T T T T T T T T T C C T T T T T T
27 chr27_28367168 0 28367168 T T T T C C T T T T T T T T T T T T T T
27 chr27_28367435 0 28367435 G G G G G G G G A G G G G G G G G G G G
27 chr27_28376020 0 28376020 T T C C C T T T C C C C T T T T T T T T
27 chr27_28378817 0 28378817 G G G G G G G G T T T T G G G G G G G G
27 chr27_28385772 0 28385772 C C C C C C C C C C C C G G C C C C C C
27 chr27_28388581 0 28388581 C C C C C C C C T T T T T T C C C C C C
27 chr27_28392680 0 28392680 T T T T T T T T C C C C T T T T T T T T
27 chr27_28394361 0 28394361 T T T T T T T T C C C C T T T T T T T T
27 chr27_28410353 0 28410353 C C C C C C C C C C C T C C C C C C C C
27 chr27_28415694 0 28415694 C C C C C C C C C C C T C C C C C C C C
27 chr27_28419419 0 28419419 A A A A A A A A T T T T A A A A A A A A
27 chr27_28429322 0 28429322 C C C C C C C C C C C C C C C T C C C C
27 chr27_28430820 0 28430820 T T T T T T T T C C C C T T T T T T T T
27 chr27_28435961 0 28435961 T T C T T T T T T T T T T T T T T T T T
27 chr27_28441538 0 28441538 G G A G G G G G G G G G G G G G G G G G
27 chr27_28443075 0 28443075 A A A A A A A A A A A A A T A A A A A A
27 chr27_28443477 0 28443477 T T T T T T T T A A A A T T T T T T T T
27 chr27_28446325 0 28446325 C C C C C C T T C C C C C C C C C C C C
27 chr27_28448124 0 28448124 T T T T T T C T T T T T T T T T T T T T
27 chr27_28449889 0 28449889 C C C C C C C C G G G G C C C C C C C C
27 chr27_28455625 0 28455625 G G G G C G G G G G G G G G G G G G G G
27 chr27_28459608 0 28459608 A A A A A A A A A A A A C C A A A A A A
27 chr27_28474774 0 28474774 T T A T T T T T T T T T T T T T T T T T
27 chr27_28476215 0 28476215 T T T T T T T T C C C C T T T T T T T T
27 chr27_28477087 0 28477087 G G G G G G G G G G G G A A G G G G G G
27 chr27_28477165 0 28477165 A A A A A A A A A A A A C C A A A A A A
27 chr27_28480181 0 28480181 G G G G G G G G G G G G A A G G G G G G
27 chr27_28489689 0 28489689 T T T T C C T T T T T T T T T T T T C C
27 chr27_28494861 0 28494861 G G A G G G G G G G G G G G G G G G G G
27 chr27_28495708 0 28495708 C C C T C C C C C C C C C C C C C C C C
27 chr27_28503108 0 28503108 C C T T C C C C C C C C C C C C C C C C
27 chr27_28504816 0 28504816 T T G G T T T T T T T T T T T T T T T T
27 chr27_28505660 0 28505660 C C C C C C C C T T T T C C C C C C C C
27 chr27_28506760 0 28506760 G G G G G G G G G T G G G G G G G G G G
27 chr27_28508541 0 28508541 C T C C C C C C C C C C C C C C C C C C
27 chr27_28508785 0 28508785 T T T T T T T T T T T T T T T T C C T T
27 chr27_28518498 0 28518498 C C C C C C C C C C C C C C A C C C C C
27 chr27_28531283 0 28531283 T T T T T T T T C C C T T T T T T T T T
27 chr27_28532517 0 28532517 T T T T T T T T C T T T T T T T T T T T
27 chr27_28544484 0 28544484 T T T T T T T T T T T T C C C C C C T T
27 chr27_28545012 0 28545012 C T C C C C T T T T C T C C C C C C C C
27 chr27_28545634 0 28545634 A A A A A A A A A A A A A A A G A A A A
27 chr27_28548636 0 28548636 C C C C C C C C C C C C C C A C C C C C
27 chr27_28553262 0 28553262 C C T T T T T T T T T T T T T T T T T T
27 chr27_28554209 0 28554209 T T T T T T T T C T T T T T T T T T T T
27 chr27_28575834 0 28575834 A A G G A G A A A A A A A A A A A A A A
27 chr27_28577297 0 28577297 T T T T G G T T T T T T T T T T T T T T
27 chr27_28584308 0 28584308 T T T T G T T T T T T T T T T T T T T T
27 chr27_28585297 0 28585297 G G A G G G G G G G G G G G G G G G G G
27 chr27_28586165 0 28586165 T T T T C T T T T T T T T T T T T T T T
27 chr27_28590241 0 28590241 C C C C C C C C G G G G C C C C C C C C
27 chr27_28596991 0 28596991 T T T T T T T T C C C C T T T T T T T T
27 chr27_28598617 0 28598617 G G C G C G G G G G G G G G G G G G G G
27 chr27_28598683 0 28598683 G G G G G G G G G G G G G G G T G G G G
27 chr27_28607673 0 28607673 G G G G A A G G G G G G G G G G G G G G
27 chr27_28611775 0 28611775 G G G G G G G G C G G G G G G G G G G G
27 chr27_28612651 0 28612651 G G G G A G G G G G G G G G G G G G G G
27 chr27_28614539 0 28614539 A A G G G G G G G G G G A A G G G G A A
27 chr27_28622485 0 28622485 C C C C C C C C C C C C C C C C A A C C
27 chr27_28629519 0 28629519 G G G G G G G G G G G G G G A A G G G G
27 chr27_28630448 0 28630448 T T T T T T T T C T C C T T T T T T T T
27 chr27_28630634 0 28630634 C C C C C C C C C C C C C C C C C T C C
27 chr27_28631920 0 28631920 A A A A A A A A A C A A A A A A A A A A
27 chr27_28635896 0 28635896 A A C C C C C C C C C C C C C C C C A A
27 chr27_28645872 0 28645872 G G G G G G G G A G G G G G G G G G G G
27 chr27_28649050 0 28649050 T T T T T T T T C C C T T T T T T T T T
27 chr27_28649500 0 28649500 C C C C C C C C C T C T C C C C C C C C
27 chr27_28652216 0 28652216 T T T T T T T T G T T T T T T T T T T T
27 chr27_28661386 0 28661386 C C C C C C C C C C C T C C C C C C C C
27 chr27_28661417 0 28661417 A A A A A A A C A A A A A A A A A A A A
27 chr27_28666484 0 28666484 T T T T T T T T C C C C T T T T T T T T
27 chr27_28666489 0 28666489 C C C C C C C C C C C C C C T T C C C C
27 chr27_28670238 0 28670238 C C C C C C C C T T T T C C C C T T C C
27 chr27_28698803 0 28698803 A A A A A T A A A A A A A A A A A A A A
27 chr27_28711231 0 28711231 C C C C C C C C C C C C C T C C C C C C
27 chr27_28719939 0 28719939 A A A A A A A A A A A A A A A A A C A A
27 chr27_28724343 0 28724343 A A A A A A A A T T T T A A A A A A A A
27 chr27_28736260 0 28736260 G G C C C C G G G G G G G G G G G G G G
27 chr27_28740905 0 28740905 A A T T T T T T T T T T T T T T T T T T
27 chr27_28741885 0 28741885 A A A A A A A A A A A A A T A A A A A A
27 chr27_28742450 0 28742450 T T T T T T T T T T T T T T C C T T T T
27 chr27_28743345 0 28743345 G G G G G G G G G G G G G G G G A A G G
27 chr27_28743478 0 28743478 A A A A A A A G A A A A A A A A A A A A
27 chr27_28746857 0 28746857 A A C C C C A A A A A A A A A A A A A A
27 chr27_28750529 0 28750529 T T C C C C T T T T T T T T T T T T T T
27 chr27_28753416 0 28753416 G G C C C C G G G G G G G G G G G G G G
27 chr27_28755991 0 28755991 C C T T C T C C C C C C C C C C C C C C
27 chr27_28756871 0 28756871 G G G G G G G G G G G G A G G G G G G G
27 chr27_28759262 0 28759262 C C A A C C C C C C C C C C C C C C C C
27 chr27_28761514 0 28761514 T T T T T T T T T T T T T T T T C T T T
27 chr27_28771491 0 28771491 T T G G G T T T T T T T T T T T T T T T
27 chr27_28775797 0 28775797 T T T T T T T T T T T T T T T T C T T T
27 chr27_28780742 0 28780742 T T T T T T T T C T C T T T T T T T T T
27 chr27_28785679 0 28785679 A A A A A G A A A A A A A A A A A A A A
27 chr27_28792298 0 28792298 G G G G G G G G A G A G G G G G G G G G
27 chr27_28792417 0 28792417 A A A G A A A A A A A A A A A A A A A A
27 chr27_28794075 0 28794075 T T T T T T T T G T T T T T T T T T T T
27 chr27_28795906 0 28795906 A A A A A A A A C C C C A A A A A A A A
27 chr27_28797961 0 28797961 C C C C C C C C C C C C C T C C C C C C
27 chr27_28798277 0 28798277 T T T T T T C T T T T T T T T T T T T T
27 chr27_28806967 0 28806967 C C T T C C C C C C C C C C C C C C C C
27 chr27_28831863 0 28831863 T T T T T T T T C T T T T T T T T T T T
27 chr27_28836538 0 28836538 C C C T C C C C C C C C C C C C C C C C
27 chr27_28836632 0 28836632 G G G G G G G G G G G G A G G G A G G G
27 chr27_28842050 0 28842050 C C C G C G C C C C C C C C C C C C C C
27 chr27_28847684 0 28847684 A A A A A A A A A A A A G G A A A A A A
27 chr27_28854459 0 28854459 A A A A A A A A A A A A G G A A A A A A
27 chr27_28858307 0 28858307 G G G G G G G G G G G G A A G G G G G G
27 chr27_28860225 0 28860225 A A A A A G A A A A A A A A A A A A A A
27 chr27_28860905 0 28860905 G G G G G G G G C C C C C C C C C C G G
27 chr27_28863676 0 28863676 G G G G G G G G A G G G G G G G G G G G
27 chr27_28864087 0 28864087 G G G G A G G G G G G G G G G G G G G G
27 chr27_28869407 0 28869407 T T C T T T T T T T T T T T T T T T T T
27 chr27_28870017 0 28870017 G G G G G G G G A A A A G G G G G G G G
27 chr27_28870614 0 28870614 C C C C C T C C C C C C C C C C C C C C
27 chr27_28876895 0 28876895 G G G G G G G G A A A A G G G G G G G G
27 chr27_28877395 0 28877395 C C C C C C C C T T T T C C C C C C C C
27 chr27_28878211 0 28878211 C C T T C C C C C C C C C C C C C C C C
27 chr27_28882596 0 28882596 G G G G G G G G G G G G G G G G C C G G
27 chr27_28882684 0 28882684 A A A A A A A G A A A A A A A A A A A A
27 chr27_28885805 0 28885805 T T T T T T T T A A A A T T T T T T T T
27 chr27_28887640 0 28887640 T T C T T T T T T T T T T T T T T T T T
27 chr27_28891759 0 28891759 C C C C C C C C C C C C C C C C C G C C
27 chr27_28897761 0 28897761 A A A A A A A A A G G G A A A A A A A A
27 chr27_28899394 0 28899394 C C C C C C C C T T T T C C C C C C C C
27 chr27_28903080 0 28903080 G G G G G G G G A A A A G G G G G G G G
27 chr27_28905712 0 28905712 C C C C C C C C C C C C C G C C C C C C
27 chr27_28908587 0 28908587 T T T T T T T T A A A A T T T T T T T T
27 chr27_28909949 0 28909949 A A T T T T A A T T T T T T T T T T A A
27 chr27_28915389 0 28915389 C C C C C C C T C C C T C C C C C C C C
27 chr27_28918198 0 28918198 T T C T T T T T T T T T T T T T T T T T
27 chr27_28926636 0 28926636 T T T T T T T T C T C T T T T T T T T T
27 chr27_28929050 0 28929050 C C C C C C C C C C C C C T C C C C C C
27 chr27_28929153 0 28929153 C C C C C C C C C C C C C C C C G G C C
27 chr27_28929573 0 28929573 G G A A A G G G G G G G G G G G G G G G
27 chr27_28931724 0 28931724 A A G G G G G G G G G G G G G G G G G G
27 chr27_28934823 0 28934823 A A A A A A A A G G G G A A A A A A A A
27 chr27_28943271 0 28943271 A A A A A A A A G G G G A A A A A A A A
27 chr27_28947332 0 28947332 T T T T T T C T T T T T T T T T T T T T
27 chr27_28951435 0 28951435 C C C C C C G G C C C C C C C C C C C C
27 chr27_28953747 0 28953747 G G A A G G G G G G G G G G G G G G G G
27 chr27_28954599 0 28954599 A A A A A A A A A A A A A A A A G G A A
27 chr27_28954731 0 28954731 A A A A A A A A A A A A C C C C C C A A
27 chr27_28956403 0 28956403 A A G G G G A A G G G G G G G G G G A A
27 chr27_28960336 0 28960336 C C C C C T C C C C C C C C C C C C C C
27 chr27_28969854 0 28969854 A A A A A A A A A G A G A A A A A A A A
27 chr27_28974548 0 28974548 T T T T T T T T C C C C T T T T T T T T
27 chr27_28974794 0 28974794 A A A A A A A A G G G G A A A A A A A A
27 chr27_28976560 0 28976560 G G G G G G G G A A G G G G G G G G G G
27 chr27_28976805 0 28976805 T T T T T T T T C C C C T T T T T T T T
27 chr27_28991453 0 28991453 A A A A A A A A A A A A A A A A C C A A
27 chr27_28998275 0 28998275 G G A A A A G G A A A A A A A A A A G G
27 chr27_29005968 0 29005968 G G G G G G G G A G G G G G G G G G G G
27 chr27_29007046 0 29007046 A A A A A A A A A A A A A G A A A A A A
27 chr27_29013053 0 29013053 C C C C C C C C T T T T C C C C C C C C
27 chr27_29017689 0 29017689 A A A C A A A A A A A A A A A A A A A A
27 chr27_29018568 0 29018568 A A A A A A A A A A A A A A G G A A A A
27 chr27_29019402 0 29019402 A A A A A A A A G G G G A A A A A A A A
27 chr27_29020570 0 29020570 A A A A A A A A A A A A A G A A A A A A
27 chr27_29021370 0 29021370 C C C C C C C C C T C C C C C C C C C C
27 chr27_29022757 0 29022757 T T T T T T T T C T T T T T T T T T T T
27 chr27_29041550 0 29041550 G G G G G G G G A A A A G G G G G G G G
27 chr27_29047277 0 29047277 C C C C C C C C T T T T C C C C C C C C
27 chr27_29059715 0 29059715 A A A A A A A A A A A A A C A A A A A A
27 chr27_29065614 0 29065614 C C C C C C C C C C C C C C T T C C C C
27 chr27_29066855 0 29066855 C C C C C C C C T T T T C C C C C C C C
27 chr27_29071799 0 29071799 A A A A A A A A A A A T A A A A A A A A
27 chr27_29072580 0 29072580 G G G G A G G G G G G G G G G G G G G G
27 chr27_29075221 0 29075221 G G G G C G G G G G G G G G G G G G G G
27 chr27_29077618 0 29077618 C C C C C T C C C C C C C C C C C C C C
27 chr27_29079623 0 29079623 T T T T T T T T T T T T T T A A T T T T
27 chr27_29081288 0 29081288 C C C C C C C C C C C C C T C C C C C C
27 chr27_29087168 0 29087168 G G G G G G G G G T G G G G G G G G G G
27 chr27_29095766 0 29095766 C C C C C C C T C C C C C C C C C C C C
27 chr27_29103483 0 29103483 T T T T T T T T T T G T T T T T T T T T
27 chr27_29105196 0 29105196 C C C C C C C C T T T T C C C C C C C C
27 chr27_29105790 0 29105790 C C G G C G C C C C C C C C C C C C C C
27 chr27_29116740 0 29116740 C C C C C C C C C C C C C C A C C C C C
27 chr27_29120636 0 29120636 A A A A A A A A A A A A A A A A A C A A
27 chr27_29124237 0 29124237 T T T T C C T T T T T T T T T T T T T T
27 chr27_29124511 0 29124511 G G G G G G G G G G G G G G A G G G G G
27 chr27_29128260 0 29128260 G G G G G G G G G G G G G G G T G G G G
27 chr27_29141730 0 29141730 A A A A A A A A G G G G A A A A A A A A
27 chr27_29148767 0 29148767 C C C T C C C C C C C C C C C C C C C C
27 chr27_29150689 0 29150689 A A A A A A C C A A A A A A A A A A A A
27 chr27_29155759 0 29155759 A A A A A A A A A A A A A A C C A A A A
27 chr27_29169073 0 29169073 T T T T C T T T T T T T T T T T T T T T
27 chr27_29172157 0 29172157 G G G G G G G G G G G G G G G G A G G G
27 chr27_29175220 0 29175220 T T T T T T T T T T T T T T C T T T T T
27 chr27_29183286 0 29183286 A A A A A A A A A A A A A A A A A G A A
27 chr27_29187772 0 29187772 A A A A A A A A A A A A A G A A A A A A
27 chr27_29193778 0 29193778 C C C C C C C C C C C T C C C C C C C C
27 chr27_29197903 0 29197903 T T T T T T T T T T T T T T G T T T T T
27 chr27_29199157 0 29199157 G G G G G G G G G G G G G G G G A G G G
27 chr27_29199705 0 29199705 G G G G G G G G A A A A G G G G A G G G
27 chr27_29201245 0 29201245 T T T T T T T T A T A T T T T T T T T T
27 chr27_29203467 0 29203467 T T C T C T T T C C C C T T T T T T T T
27 chr27_29211690 0 29211690 G G G G G G G G A A A A G G G G G G G G
27 chr27_29214902 0 29214902 A A A A A A A A A A A A G G G G G G A A
27 chr27_29215748 0 29215748 C C C C C C C C A C C C C C C C C C C C
27 chr27_29221024 0 29221024 T T T T T T T T T T T T T T C C T T T T
27 chr27_29226480 0 29226480 A A A A A A A A C C C C A A A A A A A A
27 chr27_29241058 0 29241058 T T C T C T T T T T T T T T T T T T T T
27 chr27_29241613 0 29241613 C C C T T T C C T T T T C C C C C C C C
27 chr27_29253481 0 29253481 T T T T T T T T C C C C T T T T T T T T
27 chr27_29256051 0 29256051 T T C C C T T T T T T T T T T T T T T T
27 chr27_29256854 0 29256854 C C T T T T C C T T T T T T T T T T C C
27 chr27_29260124 0 29260124 T T T T T T T T C C C C T T T T T T T T
27 chr27_29262794 0 29262794 A A A A A A A A A A A A A A A C A A A A
27 chr27_29267380 0 29267380 T T A A T T A T T T T T T T T T T T T T
27 chr27_29267622 0 29267622 C C C C C C C C C C C C A A C C C C C C
27 chr27_29269436 0 29269436 A A A A A A A A A A A A A A A A A T A A
27 chr27_29280438 0 29280438 A A A A A A A A A G A G A A A A A A A A
27 chr27_29283255 0 29283255 T T T T T T T T A A T T T T T T T T T T
27 chr27_29286780 0 29286780 T T A A T T T T T T T T T T T T T T T T
27 chr27_29304846 0 29304846 C C C C C C C C C C C C C C G G C C C C
27 chr27_29305358 0 29305358 T T T T T T T T T T T T T T C C T T T T
27 chr27_29306109 0 29306109 C C C C A A C C A A A A A A A A A A C C
27 chr27_29306842 0 29306842 T T T T T T T T C T C T T T T T T T T T
27 chr27_29311539 0 29311539 C C C C C C C C C C C C C C C T C C C C
27 chr27_29328632 0 29328632 T T T T T T T T C C C C T T T T T T T T
27 chr27_29329080 0 29329080 A A A A A T A A A A A A A A A A A A A A
27 chr27_29333087 0 29333087 A A A A A A A A G G G G A A A A A A A A
27 chr27_29333402 0 29333402 G G G G G G G G C C C C G G G G G G G G
27 chr27_29337046 0 29337046 G G G G G G G G C C C C G G G G G G G G
27 chr27_29342422 0 29342422 C T C C C C C T C C C C C C C T C C C C
27 chr27_29352683 0 29352683 C C C C C C C C C C C C C C C C G G C C
27 chr27_29356344 0 29356344 C C C C C T C C C C C C C C C C C C C C
27 chr27_29357146 0 29357146 C C C C C C C C C C C C G G C C C C C C
27 chr27_29364178 0 29364178 A A A A A A A A A C A A A A A A A A A A
27 chr27_29379367 0 29379367 C C C C C C C C C C C C T T C C C C C C
27 chr27_29379438 0 29379438 C C C C C C C C G G G G C C C C C C C C
27 chr27_29384583 0 29384583 T T C C C T C T C C C C T T C C C C T T
27 chr27_29391797 0 29391797 A A A A A A A A A A A A A A A A A G A A
27 chr27_29397360 0 29397360 C C C C C C C C C C C C C T C C C C C C
27 chr27_29398360 0 29398360 T T T T T T T T T T T T C C T T T T T T
27 chr27_29401627 0 29401627 T T T T T T T T C T C T T T T T T T T T
27 chr27_29403831 0 29403831 T T T T T T T T T T T T A A A A T T T T
27 chr27_29411661 0 29411661 C C C C C C C C G G C G C C C C C C C C
27 chr27_29414081 0 29414081 G G G G G G G G C C C C G G G G G G G G
27 chr27_29417453 0 29417453 G G G G G G A G G G G G G G G G G G G G
27 chr27_29419162 0 29419162 T T T T T T T T G G G T T T T T T T T T
27 chr27_29419368 0 29419368 T T G G G G T T T T T T T T T T T T T T
27 chr27_29421700 0 29421700 G G G G G G G T G G G G G G G G G G G G
27 chr27_29424359 0 29424359 C C C C C C C C C C C C C T C C C C C C
27 chr27_29430123 0 29430123 A G A A A A A A A A A A A A A A A A A A
27 chr27_29430639 0 29430639 C C T T T T C C T T T T T T T T T T C C
27 chr27_29431945 0 29431945 C C C C C C C C T T C T C C C T C C C C
27 chr27_29431999 0 29431999 T T T T T T T T A A A A T T T T T T T T
27 chr27_29432450 0 29432450 C C C C C G C C C C C C C C C C C C C C
27 chr27_29432802 0 29432802 G G G G G G G G A A A A G G A A G G G G
27 chr27_29433745 0 29433745 C C C C C C C C C C C T C C C C C C C C
27 chr27_29434836 0 29434836 A A A A A G A A A A A A A A A A A A A A
27 chr27_29436517 0 29436517 G G G G G G G G G G G G G G A G G G G G
27 chr27_29456909 0 29456909 A A A A A A A A A T A A A A A A A A A A
27 chr27_29467117 0 29467117 T T T T T T T T C C C C T T T T T T T T
27 chr27_29468040 0 29468040 G G G G G G G G G G G G G G G G A A G G
27 chr27_29471773 0 29471773 A A A A A A A A A A A A A A A A A G A A
27 chr27_29477668 0 29477668 A C A A A A A A A A A A A A A A A A A A
27 chr27_29478798 0 29478798 G G A A G G G G G G G G G G G G G G G G
27 chr27_29486168 0 29486168 A A A A A A A A A A A A C C A A A A A A
27 chr27_29492119 0 29492119 C C C C C C C C C C C C C C T T C C C C
27 chr27_29492799 0 29492799 A A A A A A A A A G A A A A A A A A A A
27 chr27_29504903 0 29504903 T T T T T T T T T T T T G G G G T T T T
27 chr27_29508791 0 29508791 A A G G G G G G G G G G A A G G G G G G
27 chr27_29514170 0 29514170 G G G G A G G G G G G G G G G G G G G G
27 chr27_29518970 0 29518970 A A A A A A A A G G G G A A A A A A A A
27 chr27_29529133 0 29529133 C C C C C C C C T T T T C C C C C C C C
27 chr27_29532070 0 29532070 T T C C C C T T C C C C C C C C C C T T
27 chr27_29534315 0 29534315 C C C C C C C C G G G G C C C C C C C C
27 chr27_29542593 0 29542593 C C T T T T C C T T C T C C C C C C C C
27 chr27_29544463 0 29544463 T T T T T T T T T T T T T T T T C C T T
27 chr27_29550497 0 29550497 T T C C C C T T T T T T T T T T T T T T
27 chr27_29550853 0 29550853 A A A A A A A A A C A A A A A A A A A A
27 chr27_29551922 0 29551922 C C C C C C C C C C C C C C C C C T C C
27 chr27_29552416 0 29552416 C C C C T T C C T T T T C C C C C C C C
27 chr27_29553689 0 29553689 G G G G A G G G G G G G G G G G G G G G
27 chr27_29569967 0 29569967 C C C C C C C C C C C C C C G G C C C C
27 chr27_29577539 0 29577539 C C T T C C C C C C C C C C C C C C C C
27 chr27_29590284 0 29590284 G G G G G G G G G G A G G G G G G G G G
27 chr27_29599358 0 29599358 T T T T T T T T A A A A T T T T T T T T
27 chr27_29601424 0 29601424 A A A A A A A A A A A A C C A A A A A A
27 chr27_29611417 0 29611417 C C C C C C C C T T T T C C C C C C C C
27 chr27_29613732 0 29613732 T T T T T T T T G G G G T T T T T T T T
27 chr27_29617285 0 29617285 A G A A A A G G A A A A A A A A A A G G
27 chr27_29620736 0 29620736 G G G G G G T T G G G G T T G G G G G G
27 chr27_29623607 0 29623607 T T T T T T T T C C C C T T T T T T T T
27 chr27_29624282 0 29624282 C C C C C C C C C C C C C C A A C C C C
27 chr27_29631998 0 29631998 A A A A A A A A A A A A A T A A A A A A
27 chr27_29642670 0 29642670 G G G G G G G G A A A A G G G G G G G G
27 chr27_29657145 0 29657145 A A A A A A A A A G A A A A A A A A A A
27 chr27_29659020 0 29659020 C C C C C G C C C C C C C C C C C C C C
27 chr27_29681412 0 29681412 A A G G G G A A A A A A G G G G G G A A
27 chr27_29682363 0 29682363 C T C C C C C C C C C C C C C C C C C C
27 chr27_29682364 0 29682364 G G G G G G G G G G G G G G A A G G G G
27 chr27_29682687 0 29682687 C C C T C C C C C C C C C C C C C C C C
27 chr27_29685556 0 29685556 C C C C C C C C C G C C C C C C C C C C
27 chr27_29693788 0 29693788 T T A A A A T T A A A A A A A A A A T T
27 chr27_29694374 0 29694374 T T A A A A T T T T T T T T T T T T T T
27 chr27_29695338 0 29695338 G G G G A G G G G G G G G G G G G G G G
27 chr27_29697779 0 29697779 G G G G G G G G G G G G G T G G G G G G
27 chr27_29699367 0 29699367 A A A A A A A A G G G G A A A A A A A A
27 chr27_29716001 0 29716001 A A A A T T A A A A A A A A A A A A A A
27 chr27_29723193 0 29723193 G G A A G G G G G G G G G G G G G G G G
27 chr27_29731038 0 29731038 A A G G G G A A G G G G G G G G G G A A
27 chr27_29734640 0 29734640 A A A A A A A A C C C C A A A A A A A A
27 chr27_29741533 0 29741533 T T T T T T T T A T T T T T T T T T T T
27 chr27_29758537 0 29758537 T T T T T T T T C C C C T T T T T T T T
27 chr27_29759702 0 29759702 T T C C C C C C C C C C C C C C C C C C
27 chr27_29759805 0 29759805 G G G G G G G G G G G G G G G G A G G G
27 chr27_29761669 0 29761669 C C C C C C C C C C C C C C C C G G C C
27 chr27_29774110 0 29774110 C C C C C C C C C C C C C C T T C C C C
27 chr27_29792496 0 29792496 G G G G G G G G A A A A G G G G G G G G
27 chr27_29792593 0 29792593 T T T T T T T T T T T T G T T T T T T T
27 chr27_29793554 0 29793554 T T T T T T T T A A A A T T T T T T T T
27 chr27_29807278 0 29807278 G G G G G G G G A A A A G G A A A A G G
27 chr27_29812240 0 29812240 G G G G G G G G A A A A G G G G G G G G
27 chr27_29812310 0 29812310 G G G G G G G G G G G G G G C C G G G G
27 chr27_29820733 0 29820733 G G G G G G G G G G A G G G G G G G G G
27 chr27_29823993 0 29823993 G G G G A G G G G G G G G G A A G G G G
27 chr27_29835353 0 29835353 A A A A A A A A G G G G A A A A A A A A
27 chr27_29836619 0 29836619 G G G G A G G G G G G G G G G G G G G G
27 chr27_29842187 0 29842187 G G G G G G G T G G G G G G G G G G G G
27 chr27_29842201 0 29842201 T T T T G T T T T T T T T T T T T T T T
27 chr27_29849688 0 29849688 T T T T T T T T C C C C T T T T T T T T
27 chr27_29849816 0 29849816 T T C C C C T T T T T T C C C C C C T T
27 chr27_29860304 0 29860304 C C C C C C C C C C C T C C C C C C C C
27 chr27_29868508 0 29868508 G G A A A A G G A A A A A A A A A A G G
27 chr27_29874799 0 29874799 C C T T C C C C C C C C C C C C C C C C
27 chr27_29878637 0 29878637 G G G G G G G G G T G G G G G G G G G G
27 chr27_29878656 0 29878656 G G G G G G G G G G G G G G G G A G G G
27 chr27_29883287 0 29883287 G G A A A A A A A A A A A A A A A A G G
27 chr27_29884666 0 29884666 T T T T T T T T T T T T C T T T T T T T
27 chr27_29885145 0 29885145 A A A A A A A A A A A A A C A A A A A A
27 chr27_29894363 0 29894363 T T T T T T T T T T T T A T T T T T T T
27 chr27_29894482 0 29894482 C C C C C C C C T T T T C C C C C C C C
27 chr27_29894855 0 29894855 A A A A A A A A A A A A A T A A A A A A
27 chr27_29896020 0 29896020 G G A A A A A A A A A A A A A A A A G G
27 chr27_29901552 0 29901552 T T T T C T T T T T T T T T T T T T T T
27 chr27_29902577 0 29902577 G G G G G G G G G G G G G G G G A G G G
27 chr27_29903616 0 29903616 C C A A A A C C C C C C C C C C C C C C
27 chr27_29927135 0 29927135 C C C C C C C C C T C C C C C C C C C C
27 chr27_29929297 0 29929297 T T T T T T T T C C C C T T T T T T T T
27 chr27_29930652 0 29930652 T T C T C T T T T T T T T T T T T T T T
27 chr27_29935576 0 29935576 G G G G G T G G G G G G G G G G G G G G
27 chr27_29950768 0 29950768 T T T T T T C T T T T T T T T T T T T T
27 chr27_29952399 0 29952399 A A A A A A A A G G G G A A A A A A A A
27 chr27_29954269 0 29954269 G G G G G T G G G G G G G G G G G G G G
27 chr27_29954583 0 29954583 C C C C C C C C C C C C C T C C C C C C
27 chr27_29959258 0 29959258 A A A C A A A A A A A A A A A A A A A A
27 chr27_29962648 0 29962648 G G G G G G G G C C C C G G G G G G G G
27 chr27_29966445 0 29966445 G G T T T T G G T T T T T T T T T T T T
27 chr27_29967069 0 29967069 A A A A A A A A A C A A A A A A A A A A
27 chr27_29974761 0 29974761 A A A A A A A A A A A A G G A A A A A A
27 chr27_29976566 0 29976566 G G G G G G G G G G A G G G G G G G G G
27 chr27_29976804 0 29976804 G G G G G G G G G G G G G G A A G G G G
27 chr27_29989281 0 29989281 T T C C C T T T T T T T T T T T T T T T
27 chr27_29991582 0 29991582 A A A A A A A A A A A A A G A A A A A A
27 chr27_30017993 0 30017993 A A A A A A A A A A A A A A G G A A A A
27 chr27_30028001 0 30028001 T T T T T T T T T T T T C C C C C C T T
27 chr27_30033754 0 30033754 A A A A A A A A G G G G A A A A A A A A
27 chr27_30035349 0 30035349 C C C C C C C C C C C C C C T T C C C C
27 chr27_30047971 0 30047971 G G G G G G G G A A A A G G G G G G G G
27 chr27_30050068 0 30050068 C C C C C C C C G G G G C C C C C C C C
27 chr27_30055152 0 30055152 G G G G G G G G A A A A G G G G G G G G
27 chr27_30065590 0 30065590 G G G G G G G G A A A A G G G G G G G G
27 chr27_30066038 0 30066038 G G G G G G G G G G G G A G G G G G G G
27 chr27_30066057 0 30066057 A G G G G G G G G G G G G G G G G G A A
27 chr27_30070304 0 30070304 G G G G G G G T G G G G G G G G G G G G
27 chr27_30071672 0 30071672 G G G G G G G G G G G G G G G T G G G G
27 chr27_30074309 0 30074309 T T T T T T T T C C C C T T T T T T T T
27 chr27_30075697 0 30075697 A A A A A G A A A A A A A A A A A A A A
27 chr27_30076069 0 30076069 A A A A A A A G A A A A A A A A A A A A
27 chr27_30077030 0 30077030 T T T T T T T T T T T T C T T T T T T T
27 chr27_30079565 0 30079565 T T C C T T T T T T T T T T T T T T T T
27 chr27_30084277 0 30084277 C C C C C C C C C T C T C C C C C C C C
27 chr27_30085037 0 30085037 G G G G G G G G G G G G C C G G G G G G
27 chr27_30091997 0 30091997 A A A A A G A A A A A A A A A A A A A A
27 chr27_30092421 0 30092421 G G A A A G G G G G G G G G G G G G G G
27 chr27_30093186 0 30093186 C C C C C C C C G G G G C C C C C C C C
27 chr27_30099951 0 30099951 C C T T C C C C C C C C C C C C C C C C
27 chr27_30106410 0 30106410 G G G G G G A G G G G G G G G G G G G G
27 chr27_30116815 0 30116815 T T C T T T T T T T T T T T T T T T T T
27 chr27_30122670 0 30122670 C C C T C T C C C C C C C C C C C C C C
27 chr27_30126691 0 30126691 G G A G G G G G G G G G G G G G G G G G
27 chr27_30127914 0 30127914 T T T T T T T T T T T T T T C C T T T T
27 chr27_30138052 0 30138052 T T T T T T T T T T T T C T T T T T T T
27 chr27_30139627 0 30139627 G G G G G G G G G G A G G G G G G G G G
27 chr27_30152880 0 30152880 A A A A A A A A G G G G A A A A A A A A
27 chr27_30157686 0 30157686 A G G G G G A G G G G G G G G G G G A A
27 chr27_30161135 0 30161135 T T T T T T T T T T T T T T T T C T T T
27 chr27_30163682 0 30163682 C C T T T T C C C C C C C C C C C T C C
27 chr27_30165027 0 30165027 C C C C C T C C T T T T C T T T C C C C
27 chr27_30165373 0 30165373 T T A A T T T T T T T T T T T T T T T T
27 chr27_30172148 0 30172148 T T T T T T T T T T T T G G T T G G T T
27 chr27_30174373 0 30174373 T T T T C T T T T T T T T T T T T T T T
27 chr27_30177320 0 30177320 A A A T A A A A T T T T A A T T A A A A
27 chr27_30185747 0 30185747 G G G G G G G G T T T T G G G G G G G G
27 chr27_30186396 0 30186396 A A A A A C A A A A A A A A A A A A A A
27 chr27_30186728 0 30186728 G G G G A G G G G G G G G G G G G G G G
27 chr27_30190923 0 30190923 G G G G G G G G A A A A G G G G G G G G
27 chr27_30191301 0 30191301 A A A A A G A A A A A A A A A A A A A A
27 chr27_30197654 0 30197654 A A A A A A A A A A A A A T A A A A A A
27 chr27_30206206 0 30206206 A G G G G G A G G G G G G G G G G G G G
27 chr27_30212865 0 30212865 C C T T C T C C T T T T T T T T T T C C
27 chr27_30219418 0 30219418 G G G T G G G G G G G G G G G G G G G G
27 chr27_30221655 0 30221655 T T C T C T T T T T T T T T T T T T T T
27 chr27_30247553 0 30247553 A A A G A A A A A A A A A A A A A A A A
27 chr27_30269177 0 30269177 G G G G G G G G G G G G G G G G A A G G
27 chr27_30275411 0 30275411 A A A A A A A A A A A A A A A A G G A A
27 chr27_30276157 0 30276157 G G A G G G G G G G G G G G G G G G G G
27 chr27_30280257 0 30280257 A A A G A G A A A A A A A A A A A A A A
27 chr27_30280323 0 30280323 C C C C C C C C A C A C C C C C C C C C
27 chr27_30280945 0 30280945 G G G G G G G G A G A A G G G G G G G G
27 chr27_30281303 0 30281303 C C C C C C C C C C C C C C A C C C C C
27 chr27_30281501 0 30281501 G G A G G G G G G G G G G G G G G G G G
27 chr27_30288876 0 30288876 C C A C C C C C C C C C C C C C C C C C
27 chr27_30295456 0 30295456 G G G G G G G G G G G G G G A G G G G G
27 chr27_30302321 0 30302321 T T T T T T T T T T T T T T T T C C T T
27 chr27_30304785 0 30304785 C C C C C C C C T T C T C C C C C C C C
27 chr27_30308694 0 30308694 A A A A A A G G A A A A A A A A A A A A
27 chr27_30317118 0 30317118 T T T T C T T T T T T T T T T T T T T T
27 chr27_30322744 0 30322744 G G G G G G G G G G G G G G G G T T G G
27 chr27_30325907 0 30325907 C C T T T T T T T T T T T T T T T T C C
27 chr27_30332211 0 30332211 A A A A A A A A A G A A A A A A A A A A
27 chr27_30342512 0 30342512 T T T T T T T T T T T T T T T T C T T T
27 chr27_30342836 0 30342836 T T C C C T T T C C C C T T T T T T T T
27 chr27_30344038 0 30344038 T T T T T T T T T T T T C T T T T T T T
27 chr27_30348281 0 30348281 C C C C C T C C C C C C C C C C C C C C
27 chr27_30356953 0 30356953 C G G G G G C C G G G G G G G G G G C C
27 chr27_30357112 0 30357112 G G G G G G G G T T T T G G G G G G G G
27 chr27_30358102 0 30358102 A A A A A A A A A A A A A G A A A A A A
27 chr27_30364939 0 30364939 G G G G G G G G T T T T G G G G G G G G
27 chr27_30367048 0 30367048 A A A A A T A A A A A A A A A A A A A A
27 chr27_30370920 0 30370920 A A A A A A A A A A A A A A A A G G A A
27 chr27_30382413 0 30382413 C C C C A C C C C C C C C C C C C C C C
27 chr27_30398702 0 30398702 G G G G G G G G C C C C G G G G G G G G
27 chr27_30403335 0 30403335 G G G G G G G G A A A A G G G G G G G G
27 chr27_30406597 0 30406597 G G G G G G G G G G G G G G G G T T G G
27 chr27_30410122 0 30410122 A A T T T T A A T T T T T T T T T T A A
27 chr27_30410263 0 30410263 T T T T C T T T C C C C C C C C C C T T
27 chr27_30412278 0 30412278 T T T T T T T T C C C C T T T T T T T T
27 chr27_30416886 0 30416886 G G G G G G G G A A A A G G G G G G G G
27 chr27_30417873 0 30417873 C C C C C T C C C C C C C C C C C C C C
27 chr27_30423827 0 30423827 G G A A A G G G G G G G G G G G G G G G
27 chr27_30426480 0 30426480 G G G G G G G G G G G G G G C G G G G G
27 chr27_30434494 0 30434494 G G G G G G G G G G G G G G A A G G G G
27 chr27_30444886 0 30444886 C C C C C C C C T T T T C C C C C C C C
27 chr27_30446073 0 30446073 G G G G G G G G G G G G A G A G G G G G
27 chr27_30446631 0 30446631 C C C C C C C C C C C C C C C C C T C C
27 chr27_30452254 0 30452254 A A A A A A A A A A A A G G A A A A A A
27 chr27_30455281 0 30455281 G G G G G G G G G G G G G G G G A G G G
27 chr27_30466085 0 30466085 G G G G G G G G A A A G G G G G G G G G
27 chr27_30473284 0 30473284 G G G G G G G G A A A G G G G G G G G G
27 chr27_30484732 0 30484732 T T T T T T G T T T T T T T T T T T T T
27 chr27_30487001 0 30487001 G G G G G G G G G G G G A G G G G G G G
27 chr27_30498927 0 30498927 T T T T T T T T T T T T C C T T T T T T
27 chr27_30499742 0 30499742 A G A A A A A G A A A A A A A A A A A A
27 chr27_30501801 0 30501801 C C C C C C C C C C C C C C C T C C C C
27 chr27_30501929 0 30501929 C T T T T T C T T T T T T T T T T T C C
27 chr27_30509121 0 30509121 C C C C C C C C C C C C C T C C C C C C
27 chr27_30511029 0 30511029 C C T T T T T T T T T T T T T T T T T T
27 chr27_30516140 0 30516140 C C C C C C C C C T C C C C C C C C C C
27 chr27_30517459 0 30517459 T T T T C T T T T T T T T T T T T T T T
27 chr27_30519965 0 30519965 T T A A T T T T T T T T T T T T T T T T
27 chr27_30520989 0 30520989 T T T T C T T T T T T T T T T T T T T T
27 chr27_30522110 0 30522110 T T T T T T T T C T T T T T T T T T T T
27 chr27_30530793 0 30530793 A A A A A G A A A A A A A A A A A A A A
27 chr27_30536081 0 30536081 A A A A A A A A G G G G A A A A A A A A
27 chr27_30536489 0 30536489 T T T T T T T T T T T T C C C C C C T T
27 chr27_30537874 0 30537874 A A A A A A A A A A A A C C C C C C A A
27 chr27_30539699 0 30539699 T T T T T T T T T T T T T T A T T T T T
27 chr27_30550335 0 30550335 A A A A A A A A A A A A A C A A A A A A
27 chr27_30551152 0 30551152 C C C C C C C C C C C C C C C T C C C C
27 chr27_30554857 0 30554857 C C C C C C C C C C C C C C C G C C C C
27 chr27_30561850 0 30561850 G G G G G G G G G G G G G G G G A A G G
27 chr27_30562884 0 30562884 T T T T T T T T T T T T T T C T T T T T
27 chr27_30565178 0 30565178 A A A A A A A A A A A A A C A A A A A A
27 chr27_30575783 0 30575783 C C T T C T C C C C C C C C C C C C C C
27 chr27_30587262 0 30587262 A A A G A A A A A A A A A A A A A A A A
27 chr27_30598532 0 30598532 C C C C C C C C G G G G C C C C C C C C
27 chr27_30600027 0 30600027 A A A A A A A A A A A A A A A G A A A A
27 chr27_30602375 0 30602375 G G G G G G G G A G G G G G G G G G G G
27 chr27_30602920 0 30602920 T T T T G T T T T T T T T T T T T T T T
27 chr27_30618024 0 30618024 G G A G G G G G G G G G G G G G G G G G
27 chr27_30621233 0 30621233 T T T T T T T T T T T T C T T T T T T T
27 chr27_30639255 0 30639255 G G G G G G G G G G G G T T G G G G G G
27 chr27_30644854 0 30644854 T T T T C T T T C C C C C C C C C C T T
27 chr27_30665596 0 30665596 C C C C C C C C C C C C C T C C C C C C
27 chr27_30672403 0 30672403 T T T T T T T T T T T T T T C C T T T T
27 chr27_30692276 0 30692276 G G G G A G G G G G G G G G G G G G G G
27 chr27_30695486 0 30695486 T T T T T T T T C C C C T T T T T T T T
27 chr27_30709684 0 30709684 C C C C C C C C A A A A C C C C C C C C
27 chr27_30714068 0 30714068 G G G G G G G G C C C C G G G G G G G G
27 chr27_30735715 0 30735715 A A C C A C A A A A A A A A A A A A A A
27 chr27_30738801 0 30738801 A A G G A A A A A A A A A A A A A A A A
27 chr27_30740108 0 30740108 C C C C C C C C G G G G C C C C C C C C
27 chr27_30745244 0 30745244 G G G G G G G G C C C C G G G G G G G G
27 chr27_30756771 0 30756771 A G A A A A A A A A A A A A A A A A A A
27 chr27_30759184 0 30759184 G G G G G G G G G G G G G G A A G G G G
27 chr27_30777450 0 30777450 G G G G G G G G T T T T G G G G G G G G
27 chr27_30778029 0 30778029 C C C C C C C C C C C C C C C C C T C C
27 chr27_30778832 0 30778832 C C C C C T C C C C C C C C C C C C C C
27 chr27_30778973 0 30778973 G G G G G G G G C C C C G G G G G G G G
27 chr27_30784215 0 30784215 G G G G A G G G G G G G G G G G G G G G
27 chr27_30784589 0 30784589 T T T T T T T T T T T T T T T T C T T T
27 chr27_30788443 0 30788443 G G A A A A G G G G G G G G G G G G G G
27 chr27_30788610 0 30788610 C C C C C C C C G G G G C C C C C C C C
27 chr27_30789833 0 30789833 T T T T T T T T T T T T T T T T G G T T
27 chr27_30796964 0 30796964 C C T T T T C C C C C C C C C C C C C C
27 chr27_30797441 0 30797441 T T T T T T T T T T T T T T T T C C T T
27 chr27_30800101 0 30800101 T T T T T T T T G G G G T T T T T T T T
27 chr27_30803173 0 30803173 T T T T T T T T T T T T C T C C C C T T
27 chr27_30808294 0 30808294 T T A A T T T T T T T T T T T T T T T T
27 chr27_30819763 0 30819763 G G A A G G G G G G G G G G G G G G G G
27 chr27_30823877 0 30823877 G G G G G G G G G G G G G G T T G G G G
27 chr27_30827617 0 30827617 T T T T T T T T C C C T T T T T T T T T
27 chr27_30829424 0 30829424 T T T T T T T T C C C C T T T T T T T T
27 chr27_30832187 0 30832187 A A A A A A A A A A A A A A A A G G A A
27 chr27_30851867 0 30851867 C C C C C C C C T T C T C C C C C C C C
27 chr27_30852862 0 30852862 C C C C C T C C C C C C C C C C C C C C
27 chr27_30856328 0 30856328 C C A A A A C C A A A A C C C C C C C C
27 chr27_30859253 0 30859253 A A A A A A A A A A A G A A A A A A A A
27 chr27_30860097 0 30860097 T T T T G T T T T T T T T T T T T T T T
27 chr27_30865411 0 30865411 T T T T T T T T C C C C C C C C C C T T
27 chr27_30865630 0 30865630 T T T T T T C C T T T T T T T T T T T T
27 chr27_30865736 0 30865736 G G G G G G A G G G G G G G G G G G G G
27 chr27_30881086 0 30881086 T T T T T T T T T T C T T T T T T T T T
27 chr27_30886164 0 30886164 C T T T T T C T T T T T T T T T T T T T
27 chr27_30889906 0 30889906 G G T T G G G G G G G G G G G G G G G G
27 chr27_30900988 0 30900988 G G G G G G G G A A G G G G G G G G G G
27 chr27_30904612 0 30904612 A A T T A A A A A A A A A A A A A A A A
27 chr27_30909218 0 30909218 C C C C C C C C C C A C C C C C C C C C
27 chr27_30913802 0 30913802 T T T T T T T T T T G T T T T T T T T T
27 chr27_30915644 0 30915644 C C C C C C C C G G G G C C C C C C C C
27 chr27_30924907 0 30924907 C C C C C C C C T T T T C C C C C C C C
27 chr27_30929584 0 30929584 G G G G G G G G G G G G A G G G G G G G
27 chr27_30939094 0 30939094 T T T T T T T T T T T T C T T T T T T T
27 chr27_30940387 0 30940387 C C C C C C C C C C C C C C C C G G C C
27 chr27_30952524 0 30952524 C C T T T T C C T T T T T T T T T T C C
27 chr27_30953290 0 30953290 T T T T T T T T T T T T C C T T T T T T
27 chr27_30956733 0 30956733 C C C C C C C C T T T T C C C C C C C C
27 chr27_30958409 0 30958409 C C C C C C C C A A A A C C C C C C C C
27 chr27_30960469 0 30960469 A A A A A A A A A A A A A A T T A A A A
27 chr27_30965203 0 30965203 A A A A A A A A A A A A C C A A A A A A
27 chr27_30965577 0 30965577 T T T T T T T T T T T T T T A A T T T T
27 chr27_30966937 0 30966937 T T T T T T T T C C C C T T T T T T T T
27 chr27_30970411 0 30970411 G G G G G G G G G G G G T T G G T T G G
27 chr27_30977334 0 30977334 A A A A A A A A A A A A A G A A A A A A
27 chr27_30979268 0 30979268 G G A A A A A G A A A A A A A A A A G G
27 chr27_30990182 0 30990182 C C C C C C C C C C C C C C C C A A C C
27 chr27_30994990 0 30994990 C C C C T T C C C C C C C C C C C C C C
27 chr27_31011796 0 31011796 C C C C T T C C C C C C C C C C C C C C
27 chr27_31022450 0 31022450 G G G G G G G G G G G G A A A A G G G G
27 chr27_31025146 0 31025146 C C C C C C C C A A A A C C C C C C C C
27 chr27_31028486 0 31028486 G G A A A A G G G G G G A A A A A A G G
27 chr27_31036613 0 31036613 G G G G G G G G G G G G C G G G G G G G
27 chr27_31042752 0 31042752 C C C C T T C C C C C C T T T T T T C C
27 chr27_31044103 0 31044103 G G G G A A G G G G G G G G G G G G G G
27 chr27_31045566 0 31045566 T T T T T T T T C C C C T T T T T T T T
27 chr27_31066594 0 31066594 C C T T T T C C C C C C C C C C C C C C
27 chr27_31067393 0 31067393 G G G G G G G G A A A A G G G G G G G G
27 chr27_31067697 0 31067697 G G A A A A G G G G G G G G G G G G G G
27 chr27_31071603 0 31071603 G G G G G G G G G G G G G G A A G G G G
27 chr27_31087109 0 31087109 C C C T C C C C C C C C C C C C C C C C
27 chr27_31102992 0 31102992 T T C C T T T T T T T T T T T T T T T T
27 chr27_31116032 0 31116032 G G G G G G G G A G G G G G G G G G G G
27 chr27_31136568 0 31136568 T T C C C C T T C C C C C C C C C C T T
27 chr27_31150859 0 31150859 C C C C C C C C T T T T C C C C C C C C
27 chr27_31151548 0 31151548 G G G G G G G G A A A A G G G G G G G G
27 chr27_31157543 0 31157543 A A A A A A A A A A A A A C A A A A A A
27 chr27_31187683 0 31187683 G G G G G G G G G G G G G G G G A A G G
27 chr27_31187997 0 31187997 T T T T T T T T T T T T C T T T T T T T
27 chr27_31192830 0 31192830 C C C C C C C C T T T T C C C C C C C C
27 chr27_31213074 0 31213074 G T T T T T T T T T T T T T T T T T T T
27 chr27_31215222 0 31215222 C C C C C C C C C T C C C C C C C C C C
27 chr27_31215362 0 31215362 T T T T T T T T G G G G T T T T T T T T
27 chr27_31226529 0 31226529 C C C C T T C C T T T T T T T T T T C C
27 chr27_31228971 0 31228971 A G A A A A A A A A A A A A A A A A A A
27 chr27_31229045 0 31229045 C G G G G G G G G G G G G G G G G G G G
27 chr27_31232221 0 31232221 T T T T T T T T T T C T T T T T T T T T
27 chr27_31237459 0 31237459 G G T T G G G G G G G G G G G G G G G G
27 chr27_31240736 0 31240736 T T T T T T T T G G G G T T T T T T T T
27 chr27_31249576 0 31249576 C C C C C C C C C C C C C C T T C C C C
27 chr27_31254653 0 31254653 C C C T T T C C C C C C C C C C C C C C
27 chr27_31255118 0 31255118 G G A G G G G G G G G G G G G G G G G G
27 chr27_31258783 0 31258783 G G T T T T G G T T T T T T T T T T G G
27 chr27_31267075 0 31267075 A A A A C C A A A A A A A A A A A A A A
27 chr27_31270025 0 31270025 T T T T T T C T T T T T T T T T T T T T
27 chr27_31273112 0 31273112 T T T T T T T T T T C T T T T T T T T T
27 chr27_31275463 0 31275463 T T T T T T T T T T T T A T T T T T T T
27 chr27_31279133 0 31279133 C C T T T T C T T T T T T T T T T T C C
27 chr27_31292503 0 31292503 C C A A A A C C C C C C C C C C C C C C
27 chr27_31294839 0 31294839 C C C C C C C C T T T T C C C C C C C C
27 chr27_31295291 0 31295291 C C C C C C C C G G G G C C C C C C C C
27 chr27_31304346 0 31304346 C C C C C C C C C T C C C C C C C C C C
27 chr27_31308245 0 31308245 T T T T T T T T T T T T T T C C T T T T
27 chr27_31316666 0 31316666 C C C C C C C C C C C C T T C C C C C C
27 chr27_31317671 0 31317671 G G G G G G G G C C C C G G G G G G G G
27 chr27_31320343 0 31320343 C C C C C C C C T T T T C C C C C C T T
27 chr27_31328401 0 31328401 G G G G G G G G G G G G G G G G A A G G
27 chr27_31345356 0 31345356 C C C C C C C C C C C T C C C C C C C C
27 chr27_31346540 0 31346540 A A A A A A A A A A A A A C A A A A A A
27 chr27_31352398 0 31352398 T T T T T T T T T T T T T T C C T T T T
27 chr27_31353962 0 31353962 T T T T T T T T T T T T T T T T G G T T
27 chr27_31360362 0 31360362 A A A A A A A A A A A A A A A A G G A A
27 chr27_31377252 0 31377252 A A T T A A A A A A A A A A A A A A A A
27 chr27_31378966 0 31378966 G G G G G G G G C G G G G G G G G G G G
27 chr27_31379257 0 31379257 G G G G G G A A A A A A A A A A G G G G
27 chr27_31394809 0 31394809 C C C C C C C T C C C C C C C C C C C C
27 chr27_31399893 0 31399893 T T T T C C T T T T T T T T T T T T T T
27 chr27_31399995 0 31399995 G G G G G G G G G G G G G G A G G G G G
27 chr27_31405975 0 31405975 A A A G A A A A A A A A A A A A A A A A
27 chr27_31412015 0 31412015 T T T T T T T T C C C C T T T T T T T T
27 chr27_31415936 0 31415936 C C C C C C C C T T T T C C C C C C C C
27 chr27_31426287 0 31426287 T T T T T T C T T T T T T T T T T T T T
27 chr27_31428175 0 31428175 A A A A G G A A A A A A A A A A A A A A
27 chr27_31435015 0 31435015 C C C C C C C C T T T T C C C C C C C C
27 chr27_31436486 0 31436486 A A A A A A A A G G G G A A A A A A A A
27 chr27_31437228 0 31437228 A A A A A A A A T T T T A A A A A A A A
27 chr27_31441567 0 31441567 G G G G G G G G G G G G A G G G G G G G
27 chr27_31442224 0 31442224 C C C C C C C C T T T T C C C C C C C C
27 chr27_31452133 0 31452133 C C C C C C C C C C C C C C C C T T C C
27 chr27_31452215 0 31452215 A A G G G G A A G G G G G G G G G G A A
27 chr27_31456374 0 31456374 G G G G G G G G G G G G A A G G G G G G
27 chr27_31456556 0 31456556 G G G G G G G G G G G G T T G G G G G G
27 chr27_31461072 0 31461072 G G G G G G G G G G A A G G G G G G G G
27 chr27_31467492 0 31467492 T T C T C C T T T T T T T T T T T T T T
27 chr27_31469243 0 31469243 T T T T T T T T C C C C T T T T T T T T
27 chr27_31472812 0 31472812 G G A G G G G G G G G G G G G G G G G G
27 chr27_31479307 0 31479307 C C C C C C C C C T C C C C C C C C C C
27 chr27_31479728 0 31479728 T T T T T T T T C C C C T T T T T T T T
27 chr27_31480436 0 31480436 A A A A A A A A A A A C A A A A A A A A
27 chr27_31484535 0 31484535 A A A A A A A A G G G G A A A A A A A A
27 chr27_31494869 0 31494869 G G A G G G G G G G G G G G G G G G G G
27 chr27_31503805 0 31503805 C C C C C C T T C C C C C C C C C C C C
27 chr27_31510232 0 31510232 A A A A A A A A G G A G A A A A A A A A
27 chr27_31510329 0 31510329 C C C C C C C C T T C T C C C C C C C C
27 chr27_31511650 0 31511650 T T G G T T T T T T T T T T T T T T T T
27 chr27_31511971 0 31511971 A A A A A A A A A A A A A A A A C C A A
27 chr27_31521738 0 31521738 A A A A A A A A A A A A A A A A A G A A
27 chr27_31532285 0 31532285 T T T T G G T T T T T T T T T T T T T T
27 chr27_31538016 0 31538016 A A A A A A A A A A A A A A A A C C A A
27 chr27_31545289 0 31545289 C C G G G G G G G G G G G G G G G G G G
27 chr27_31547986 0 31547986 C C C C C C C C C T C C C C C C C C C C
27 chr27_31548245 0 31548245 G G G G G G G G G G G G A G G G G G G G
27 chr27_31549744 0 31549744 T T T T T T T T T T T T C T T T T T T T
27 chr27_31550452 0 31550452 C C C C C C T T C T C T C C C C C C C C
27 chr27_31560059 0 31560059 T T T T T T T T T T T T T T T T C C T T
27 chr27_31560827 0 31560827 G G A A A A A A A A A A A A A A A A A A
27 chr27_31560848 0 31560848 C C C C C C C C C C C G C C C C C C C C
27 chr27_31561979 0 31561979 G G G G G G G G A G G G G G G G G G G G
27 chr27_31565755 0 31565755 T T T T T T T T T T T T T T C T T T T T
27 chr27_31569756 0 31569756 G G G G G G C C G G G G G G G G G G G G
27 chr27_31572436 0 31572436 T T T T T T T T T T C C T T T T T T T T
27 chr27_31572919 0 31572919 A A T T T T A A A A A A A A A A A A A A
27 chr27_31586352 0 31586352 C T C C C C C C C C C C C T C C C C T T
27 chr27_31587062 0 31587062 T T G G T T T T T T T T T T T T T T T T
27 chr27_31593573 0 31593573 G G G G G G G G T T T T G G G G G G G G
27 chr27_31597264 0 31597264 T T T T T T T T C C C T T T T T T T T T
27 chr27_31632433 0 31632433 A A A A A A A A C C C C A A A A A A A A
27 chr27_31633869 0 31633869 C C C C C C C C A A A C C C C C C C C C
27 chr27_31644863 0 31644863 C C C C C C C C C C C C C C C C G G C C
27 chr27_31648235 0 31648235 A A A A G G A A A A A A A A A A A A A A
27 chr27_31650692 0 31650692 A A A A A A A A G G G G A A A A A A A A
27 chr27_31650813 0 31650813 A A A A A A A A A A A A A G A A A A A A
27 chr27_31654181 0 31654181 T T T T T T T T T T T T G T T T T T T T
27 chr27_31657439 0 31657439 C C C C C C C C A C C C C C C C C C C C
27 chr27_31658206 0 31658206 G G T T G G G G G G G G G G G G G G G G
27 chr27_31658350 0 31658350 T T T T T T T T T T T T C T T T T T T T
27 chr27_31658765 0 31658765 A A A A A A A A A A A A A A A A G G A A
27 chr27_31664311 0 31664311 A A A A A A A A A T A T A A A A A A A A
27 chr27_31664657 0 31664657 A A A A A A A A A A A A A C A A A A A A
27 chr27_31666186 0 31666186 A A A A A A A A A A A A A C A A A A A A
27 chr27_31670090 0 31670090 T T T T T T T T G G G G T T T T T T T T
27 chr27_31675593 0 31675593 G G G G G G G G A A A G G G G G G G G G
27 chr27_31679164 0 31679164 G G G G G G A A G G G G G G G G G G G G
27 chr27_31679926 0 31679926 A A A A C C A A A A A A A A A A A A A A
27 chr27_31680085 0 31680085 A A A A A A A A G G G G A A A A A A A A
27 chr27_31690431 0 31690431 T T T T T T T T T T T T T T T T C T T T
27 chr27_31692724 0 31692724 C C C C C C C C A A A A C C C C C C C C
27 chr27_31695485 0 31695485 G G A G G G G G G G G G G G G G G G G G
27 chr27_31704404 0 31704404 C C T T C C C C C C C C C C C C C C C C
27 chr27_31705966 0 31705966 C C C C C C C C T T T T C C C C C C C C
27 chr27_31708605 0 31708605 C C C C C C C C C C C C C C T T C C C C
27 chr27_31716629 0 31716629 T T T T T T T T T T C T T T T T T T T T
27 chr27_31724757 0 31724757 C C C C C C C C T T T T C C C C C C C C
27 chr27_31727547 0 31727547 T T T T A A T T T T T T T T T T T T T T
27 chr27_31730066 0 31730066 G G G G G G A A G G G G G G G G G G G G
27 chr27_31730919 0 31730919 G G G G G G G G G G G G G G C C G G G G
27 chr27_31731071 0 31731071 C C T T T T T T T T T T C C C C C C C C
27 chr27_31731702 0 31731702 T T T T T T T T T T T T C T T T T T T T
27 chr27_31733216 0 31733216 G G G G G G G G A G A A G G G G G G G G
27 chr27_31736523 0 31736523 T T T T T T T T T T T T T T G G T T T T
27 chr27_31740405 0 31740405 A A A A A A A A A A A A A A A A G G A A
27 chr27_31741012 0 31741012 C C A A C C C C C C C C C C C C C C C C
27 chr27_31750215 0 31750215 C C C C C C C C T T T T C C C C C C C C
27 chr27_31750670 0 31750670 C C C C C C C C G G G G C C C C C C C C
27 chr27_31758756 0 31758756 T T T T T T T T T T A T T T T T T T T T
27 chr27_31759676 0 31759676 C C C C C C C C C C C C C C C C T T C C
27 chr27_31760991 0 31760991 A A A A A A A A A A A A A G A A A A A A
27 chr27_31762484 0 31762484 A A A A A A A A A A A A A A A A A G A A
27 chr27_31764589 0 31764589 C C T T C C C C C C C C C C C C C C C C
27 chr27_31775726 0 31775726 A A G G G G A A G G G G G G G G G G A A
27 chr27_31780692 0 31780692 A A A A A A A A G G G G A A A A A A A A
27 chr27_31782061 0 31782061 G G G G G G G G A G A G G G G G G G G G
27 chr27_31793102 0 31793102 T T C C T T T T T T T T T T T T T T T T
27 chr27_31799660 0 31799660 C C C C C C C C T T T T C C C C C C C C
27 chr27_31805668 0 31805668 T T C C C C T T T T T T T T T T T T T T
27 chr27_31810918 0 31810918 G G G G G G G G G G G G G G G G A A G G
27 chr27_31812421 0 31812421 C C C C T T C C C C C C C C C C C C C C
27 chr27_31813998 0 31813998 C C C C C C C C C C C C C T C C C C C C
27 chr27_31821357 0 31821357 A A A A A A A A C C C C A A A A A A A A
27 chr27_31822412 0 31822412 G G G G G G G G G G G G C G G G G G G G
27 chr27_31824011 0 31824011 G G A A G G G G G G G G G G G G G G G G
27 chr27_31827683 0 31827683 C C C C C C C C C C C C C T C C C T T T
27 chr27_31829216 0 31829216 C C C C T T C C C C C C C C C C C C C C
27 chr27_31830673 0 31830673 C C C C C C C C T T T T C C C C C C C C
27 chr27_31840969 0 31840969 A A A A A A A A A A A A A A A A G G A A
27 chr27_31842225 0 31842225 G G G G G G G G A A A A G G G G G G G G
27 chr27_31844435 0 31844435 C C C C C C C C G G G G C C C C C C C C
27 chr27_31847358 0 31847358 C C C C C C C C C C C T C C C C C C C C
27 chr27_31849672 0 31849672 T T T T T T T T C C C C T T T T T T T T
27 chr27_31853268 0 31853268 C C C C C C C C C C C C C C T T C C C C
27 chr27_31853441 0 31853441 G G G G G G A A G G G G G G G G G G G G
27 chr27_31855029 0 31855029 C C C C C C T T C C C C C C C C C C C C
27 chr27_31856937 0 31856937 T T T T C C T T T T T T T T T T T T T T
27 chr27_31863315 0 31863315 T T C C C C C C C C C C C C C C C C T T
27 chr27_31868212 0 31868212 T T T T T T T T G G G G T T T T T T T T
27 chr27_31873403 0 31873403 G G G G G G G G A A A A G G G G G G G G
27 chr27_31878970 0 31878970 A A A A A A A A A A A A A A G G A A A A
27 chr27_31882620 0 31882620 A A A A A A C C A A A A A A A A A A A A
27 chr27_31886651 0 31886651 C C C C C C C C C C C C C T C C C C C C
27 chr27_31898318 0 31898318 C T C C C C T T C C C C C C C C C C C C
27 chr27_31899095 0 31899095 C C C C C C C C G G G G C C C C C C C C
27 chr27_31900676 0 31900676 G G G G A A G G G G G G G G G G G G G G
27 chr27_31909002 0 31909002 T T T T T T T T T T T T C T T T T T T T
27 chr27_31909816 0 31909816 C T C C C C C C C C C C C C C C C C C C
27 chr27_31911683 0 31911683 A A A A A A A A C C C C A A A A A A A A
27 chr27_31912226 0 31912226 G G G G G G G G T T T T G G G G G G G G
27 chr27_31922226 0 31922226 A A A A A A A A A A A A A A A G A A A A
27 chr27_31930501 0 31930501 A A G G A A A A G G G G A A A A A A A A
27 chr27_31937564 0 31937564 C C C C C C C C C C C C C C G G C C C C
27 chr27_31937801 0 31937801 A A A A A A A A G G G G A A A A A A A A
27 chr27_31948519 0 31948519 G G G G G G G G G G C G G G G G G G G G
27 chr27_31950031 0 31950031 T T T T T T T T T T T T G T T T T T T T
27 chr27_31955602 0 31955602 A A A A A A A T A A A A A A A A A A A A
27 chr27_31964205 0 31964205 G G G G G G G G G G G G G G G G A A G G
27 chr27_31976923 0 31976923 A A A A A A A A G G G G A A A A A A A A
27 chr27_31978147 0 31978147 A A A A A A A A A A A A A G A A A A A A
27 chr27_31978464 0 31978464 C C C C C C C C T T T T C C C C C C C C
27 chr27_31980381 0 31980381 T T T T T T T T T T G T T T T T T T T T
27 chr27_31981341 0 31981341 A A A A A A A A A A A A A G A A A A A A
27 chr27_31998192 0 31998192 C G G G G G G G G G G G G G G G G G G G
27 chr27_32002653 0 32002653 T T T T T T T T T T T T T T G G T T T T
27 chr27_32002976 0 32002976 G G G G G G G G G G G G G G G G C G G G
27 chr27_32005302 0 32005302 G G G G G G G G A A A A G G G G G G G G
27 chr27_32014123 0 32014123 G G G G G G G G A A A A G G G G G G G G
27 chr27_32023710 0 32023710 G G G G G G G G A G G G G G G G G G G G
27 chr27_32037076 0 32037076 A A A A A A A A A A A A A A A C A A A A
27 chr27_32047347 0 32047347 A A A A A A A A A A A G A A A A A A A A
27 chr27_32049107 0 32049107 C C C C C C C C C C C C C C C C T T C C
27 chr27_32061164 0 32061164 T T T T A T T T T T T T T T T T T T T T
27 chr27_32061176 0 32061176 T T T T T T T T G G G G T T T T T T T T
27 chr27_32065275 0 32065275 C C C C C C C C A C C C C C C C C C C C
27 chr27_32067936 0 32067936 G G G G G G G G A A A A G G G G G G G G
27 chr27_32080284 0 32080284 T T T T T T T T C C T T T T T T T T T T
27 chr27_32082108 0 32082108 G G A A G G G G G G G G G G G G G G G G
27 chr27_32083393 0 32083393 G G G G G G G G A A A A G G G G G G G G
27 chr27_32085889 0 32085889 G G G G G G G G C C G G G G G G G G G G
27 chr27_32092677 0 32092677 A A A A A A G G A A A A A A A A A A A A
27 chr27_32097564 0 32097564 G G G G G G C C G G G G G G G G G G G G
27 chr27_32106859 0 32106859 A A A A A A A A G G G G A A A A A A A A
27 chr27_32109991 0 32109991 A A A A A A A A G G G G A A A A A A A A
27 chr27_32112741 0 32112741 A A A A A A A A A G G G A A A A A A A A
27 chr27_32116784 0 32116784 G G G G G G G G A A A A G G G G G G G G
27 chr27_32122171 0 32122171 C C C C C C C C C C C C C T C C C C C C
27 chr27_32127419 0 32127419 A A G G A A A A A A A A A A A A A A A A
27 chr27_32131263 0 32131263 A A A A A A C C A A A A A A A A A A A A
27 chr27_32133005 0 32133005 T T T T T T T T G G G G T T T T T T T T
27 chr27_32149255 0 32149255 G G A A G G G G G G G G A A A A G G G G
27 chr27_32158598 0 32158598 T T T T T T T T C C C C T T T T T T T T
27 chr27_32160588 0 32160588 A A A A A A A A A A A G A A A A A A A A
27 chr27_32161580 0 32161580 A A A A A A A A G G G G A A A A A A A A
27 chr27_32161640 0 32161640 G G A G G G G G G G G G G G G G G G G G
27 chr27_32162395 0 32162395 A A A A A A A A C C C C A A A A A A A A
27 chr27_32163345 0 32163345 C C C C C C C C G G G G C C C C C C C C
27 chr27_32173617 0 32173617 G G G G G G A A G G G G G G G G G G G G
27 chr27_32176385 0 32176385 G G G G G G G G G G G G G G A G G G G G
27 chr27_32177410 0 32177410 A A A A A A A A A T T T A A A A A A A A
27 chr27_32177582 0 32177582 C C C C C T C C T T T T C C C C C C C C
27 chr27_32177811 0 32177811 C C C C C C C C C C C C C C C C C T C C
27 chr27_32183801 0 32183801 A A A A A A A A A A A A A A A A A C A A
27 chr27_32188300 0 32188300 A A A A A A A A A C A A A A A A A A A A
27 chr27_32188438 0 32188438 C C C C C C C C C C C C C C C C A A C C
27 chr27_32198549 0 32198549 G G G G G G A A G G G G G G G G G G G G
27 chr27_32201761 0 32201761 G G G G G G G G T T T T G G G G G G G G
27 chr27_32211827 0 32211827 A A G G A A A A A A A A A A A A A A A A
27 chr27_32217916 0 32217916 T T T T T T T T T T T T T T T T C T T T
27 chr27_32222144 0 32222144 A A A A A A A A A A A A A C A A A A A A
27 chr27_32229116 0 32229116 C C C C C C C C T T T T C C C C C C C C
27 chr27_32230352 0 32230352 G G A A A A G G A A A A A A A A A A G G
27 chr27_32232934 0 32232934 T T C T T T T T T T T T T T T T T T T T
27 chr27_32233633 0 32233633 C C C C C C C C T T T T C C C C C C C C
27 chr27_32234914 0 32234914 G G G G G G G G G G G G C G G G G G G G
27 chr27_32246787 0 32246787 G G G G G G G G A A A A G G G G G G G G
27 chr27_32247895 0 32247895 C C C C C C C C C C C C C G C C C C C C
27 chr27_32253276 0 32253276 C C C C C C C C C C C C C C T T C C C C
27 chr27_32265015 0 32265015 A A A A A A A A A A A A A A A A A G A A
27 chr27_32278783 0 32278783 C C C C C C C C C C C C C C C C T T C C
27 chr27_32281150 0 32281150 C C T T T T C C T T T T T T T T T T C C
27 chr27_32282299 0 32282299 G G A A G G G G G G G G G G G G G G G G
27 chr27_32282360 0 32282360 A A A A A A A A A A A A A A A G A A A A
27 chr27_32283266 0 32283266 T T T T T T T T T T T T T T C C T T T T
27 chr27_32284157 0 32284157 T T T T T T T T A A A A T T T T T T T T
27 chr27_32284640 0 32284640 T T T T C T T T T T T T T T T T T T T T
27 chr27_32292776 0 32292776 C C C C C C C T C C C C C C C T C C C C
27 chr27_32299448 0 32299448 G G G G A G G G G G G G G G G G G G G G
27 chr27_32299603 0 32299603 T T A T T T T T T T T T T T T T T T T T
27 chr27_32302518 0 32302518 G G A A A G G G G G G G G G G G G G G G
27 chr27_32306404 0 32306404 G G G G G G G G G G G G G T G G G G G G
27 chr27_32316285 0 32316285 T T T T T T T T T T C T T T T T T T T T
27 chr27_32321677 0 32321677 G G A A G G G G G G G G G G G G G G G G
27 chr27_32322262 0 32322262 A A A A A A A A A A A A A A G G A A A A
27 chr27_32327010 0 32327010 T T T T T T T T T T T T C C T T T T T T
27 chr27_32329718 0 32329718 G G G G G G G G G G G G G G A A G G G G
27 chr27_32330509 0 32330509 T T T T T T T T T T T T T T C C T T T T
27 chr27_32333625 0 32333625 G G G G G G G G G G G G C C G G G G G G
27 chr27_32334158 0 32334158 T T T T T T T T T T C T T T T T T T T T
27 chr27_32337276 0 32337276 A A A A A A A A C C C C A A A A A A A A
27 chr27_32337432 0 32337432 T T G G G G T T T T T T T T T T T T T T
27 chr27_32345190 0 32345190 C C C C C C C C C C C C C T C C C C C C
27 chr27_32350461 0 32350461 G G G G G G G G G G G G C C C C C C G G
27 chr27_32352911 0 32352911 G G G G G G G G G G G G G G T T G G G G
27 chr27_32353456 0 32353456 G G G G G G G G G G G G A G G G A A G G
27 chr27_32372631 0 32372631 G G G G G G G G T T T T G G G G G G G G
27 chr27_32374639 0 32374639 A A A A A A A A T T A T A A A A A A A A
27 chr27_32376520 0 32376520 G G C G C G G G G G G G G G G G G G G G
27 chr27_32376819 0 32376819 G G G G G G G G G G A G G G G G G G G G
27 chr27_32388973 0 32388973 G G G G G G G G C G C C G G G G G G G G
27 chr27_32392393 0 32392393 C C C C C C C C C G C G C C C C C C C C
27 chr27_32401967 0 32401967 G G G G G G G G G G G G A G G G G G G G
27 chr27_32403942 0 32403942 G G G G G G G G G G A G G G G G G G G G
27 chr27_32404042 0 32404042 G G A G G G G G G G G G G G G G G G G G
27 chr27_32404759 0 32404759 A A A A A A A A A A A A A A A A G G A A
27 chr27_32405087 0 32405087 A A A A A A A A A A A A A A A A C C A A
27 chr27_32417094 0 32417094 A A G G A A A A A A A A A A A A A A A A
27 chr27_32419243 0 32419243 C C C C C C C C C C C T C C C C C C C C
27 chr27_32425373 0 32425373 C C C C C C C C C C C C T T C C C C C C
27 chr27_32428756 0 32428756 T T T T T T T T C C C C T T T T T T T T
27 chr27_32434364 0 32434364 G G A G G G G G G G G G G G G G G G G G
27 chr27_32442595 0 32442595 G G G G G G G G G G G G G G A G G G G G
27 chr27_32451421 0 32451421 T T T T T T T T C T T T T T T T T T T T
27 chr27_32457939 0 32457939 C C A A A A A A A A A A A A A A A A A A
27 chr27_32458612 0 32458612 T T T T T T T T T T C T T T T T T T T T
27 chr27_32463275 0 32463275 C T C C C C C C C C C C C C C C C C C C
27 chr27_32463381 0 32463381 G G G G G G G G A A A A G G G G G G G G
27 chr27_32468603 0 32468603 C C C C C C C C C C C C C C C T C C C C
27 chr27_32473894 0 32473894 A A A A A G A A A A A A A A A A A A A A
27 chr27_32478446 0 32478446 C C T T T T C C C C C C C C C C C T T T
27 chr27_32481339 0 32481339 T T T T C T T T T T T T T T T T T T T T
27 chr27_32484710 0 32484710 G G G G G G G G A A A A G G G G G G G G
27 chr27_32489400 0 32489400 C C C C C C C C C T C C C C C C C C C C
27 chr27_32492795 0 32492795 C C C C C C C C A A A A C C C C C C C C
27 chr27_32494058 0 32494058 G G G G G G G G G G G G G G G G A G G G
27 chr27_32494239 0 32494239 T T T T T T T T C C C C T T T T T T T T
27 chr27_32499736 0 32499736 T T T T C T T T T T T T T T T T T T T T
27 chr27_32499927 0 32499927 A A A A A A A A A A A C A A A A A A A A
27 chr27_32501748 0 32501748 T T T T T T T T C C C C T T T T T T T T
27 chr27_32506465 0 32506465 A A A A A A A A G G G G A A A A A A A A
27 chr27_32519611 0 32519611 C C C C C C C C C C C C C T C C C C C C
27 chr27_32522873 0 32522873 A A A A A A A A G G G G A A A A A A A A
27 chr27_32526916 0 32526916 C C C C C C C C C C C C C C C C T T C C
27 chr27_32533228 0 32533228 C C C C C C C C T T T T C C C C C C C C
27 chr27_32533840 0 32533840 G G G G G G G G G G G G C C G G G G G G
27 chr27_32539148 0 32539148 T T T T T T T T T T T T T T T T A A T T
27 chr27_32541883 0 32541883 T T T T T T T T C C C C T T T T T T T T
27 chr27_32545789 0 32545789 T T T T G T T T T T T T T T T T T T T T
27 chr27_32551621 0 32551621 T T T T T T T T A T A A T T T T T T T T
27 chr27_32553938 0 32553938 G G G G G G G G G G C G G G G G G G G G
27 chr27_32563118 0 32563118 C C C C C C C C C C C G C C C C C C C C
27 chr27_32563464 0 32563464 G G G G A A G G G G G G G G G G G G G G
27 chr27_32563554 0 32563554 A A A A A A A A A A A A A A G G A A A A
27 chr27_32569333 0 32569333 T T T T T T T T C C C C T T T T T T T T
27 chr27_32572089 0 32572089 G G G G A A G G G G G G G G G G G G G G
27 chr27_32572250 0 32572250 C C C C C C C C C C C C C C A A C C C C
27 chr27_32573937 0 32573937 C C C C C C C C C C C C G G C C C C C C
27 chr27_32588792 0 32588792 T T T T T T T T C T C C T T T T T T T T
27 chr27_32593433 0 32593433 G G G G G G G G A G A A G G G G G G G G
27 chr27_32594738 0 32594738 C C C C C C C C G G G G C C C C C C C C
27 chr27_32597336 0 32597336 T T T T T T C C T T T T T T T T T T T T
27 chr27_32597740 0 32597740 A G G G G G G G G G G G G G G G G G A A
27 chr27_32605757 0 32605757 G G G G G G G G A A A A G G G G G G G G
27 chr27_32607106 0 32607106 C C G G C C C C C C C C C C C C C C C C
27 chr27_32607443 0 32607443 G G G G G G G G G G A G G G G G G G G G
27 chr27_32609308 0 32609308 T T C C C C T T T T T T T T T T T T T T
27 chr27_32612245 0 32612245 T T T T T T T T C C C C T T T T T T T T
27 chr27_32621667 0 32621667 T T T T T T T T C C C C T T T T T T T T
27 chr27_32624907 0 32624907 C C C C C C C C C C C C C C C T C C C C
27 chr27_32628794 0 32628794 T T T T T T T T T T T T T T C C T T T T
27 chr27_32634639 0 32634639 G G G G G G G G A A A A A A G G G G G G
27 chr27_32638656 0 32638656 G G A A A G G G G G G G A G G G G G G G
27 chr27_32638698 0 32638698 A A A A A A A A A A A A A G A A A A A A
27 chr27_32641206 0 32641206 G G G G G G G G T T T T G G G G G G G G
27 chr27_32649795 0 32649795 C C C C C C C C C C C C T T T T T T C C
27 chr27_32650970 0 32650970 T T T T C C T T T T T T C T T T T T T T
27 chr27_32653987 0 32653987 G G G G G G G G A G A G G G G G G G G G
27 chr27_32671013 0 32671013 A A A A A A A A A A A G A A A A A A A A
27 chr27_32674776 0 32674776 C C C C C C C C C G C C C C C C C C C C
27 chr27_32675137 0 32675137 A A C C C C A A A A A A A A A A A A A A
27 chr27_32691227 0 32691227 C C C C C T C C C C C C C C C C C C C C
27 chr27_32700167 0 32700167 G G G G A G A G G G G G G G G G G G A A
27 chr27_32714781 0 32714781 G G G G T T G G G G G G G G G G G G G G
27 chr27_32727668 0 32727668 T T T T T T T T T T T T C T T T T T T T
27 chr27_32732378 0 32732378 T T T T T T T T T T T T T T C T T T T T
27 chr27_32733520 0 32733520 G G A A G G G G G G G G G G G G G G G G
27 chr27_32740345 0 32740345 G G G G G G G G G G G G G G A G G G G G
27 chr27_32743898 0 32743898 G G G G A G G G G G G G G G G G G G G G
27 chr27_32747876 0 32747876 C C C T T T C C C C C C C C C C C C C C
27 chr27_32748984 0 32748984 A A A A A A A A A A A A G G A A A A A A
27 chr27_32765578 0 32765578 A A G G G G A A A A A A A A A A A A A A
27 chr27_32772613 0 32772613 G G G G G G G G C G G G G G G G G G G G
27 chr27_32787577 0 32787577 C C C C C C C C C C C C C C T T C C C C
27 chr27_32792886 0 32792886 C C C C C C C C C C C C C C C C C T C C
27 chr27_32795426 0 32795426 T T C C C C C C C C C C C C C C C C C C
27 chr27_32796996 0 32796996 G G G G G G G G G G G G G G G G G T G G
27 chr27_32797857 0 32797857 C C C C C C C C C C C C C C C C C T C C
27 chr27_32812715 0 32812715 G G G G G G G G G G G G G G A G G G G G
27 chr27_32818953 0 32818953 T T T T T T T T C C C C T T T T T T T T
27 chr27_32821763 0 32821763 C C C C C C C C T T T T T T T T T T C C
27 chr27_32821968 0 32821968 G G G G G G G G G G G G G G G G C G G G
27 chr27_32831035 0 32831035 C C C C C C C C A A A A C C C C C C C C
27 chr27_32839426 0 32839426 T T T T T T T T C C C C T T T T T T T T
27 chr27_32847878 0 32847878 A A A A A A A A A A A A A G A A A A A A
27 chr27_32862908 0 32862908 G G G T G T G G G G G G G G G G G G G G
27 chr27_32863019 0 32863019 T T T T T T T T G T T T T T T T T T T T
27 chr27_32865473 0 32865473 G G A G G G G G G G G G G G G G G G G G
27 chr27_32872942 0 32872942 C C C C C C C C C C C C C C C C T T C C
27 chr27_32872983 0 32872983 A A A A A A T T A A A A A A A A A A A A
27 chr27_32890387 0 32890387 A A A A A A A A G G G G A A A A A A A A
27 chr27_32895007 0 32895007 C C C C C C C C T T T T C C C C C C C C
27 chr27_32898972 0 32898972 C C C C C C C C C T C C C C C C C C C C
27 chr27_32901165 0 32901165 C C C C C C C C C C C C C C C C C T C C
27 chr27_32912499 0 32912499 A A A A A A A A A A A A A T A A A A A A
27 chr27_32913842 0 32913842 G G G G G G G G T T T T G G G G G G G G
27 chr27_32914299 0 32914299 T T T T T T T T G G G G T T T T T T T T
27 chr27_32915505 0 32915505 C C C C C T C C C C C C C C C C C C C C
27 chr27_32928459 0 32928459 C C C C C C C C T T T T C C C C C C C C
27 chr27_32928686 0 32928686 A A A A A A A A C C C C A A A A A A A A
27 chr27_32931984 0 32931984 A A A A A A A A A G A G A A A A A A A A
27 chr27_32942235 0 32942235 G G G G G G G G A G G G G G G G G G G G
27 chr27_32953028 0 32953028 C C C C C T C C C C C C C C C C C C C C
27 chr27_32954514 0 32954514 A G G G G G A A G G G G G G G G G G A A
27 chr27_32966300 0 32966300 C C C C C C C T C C C C C C C C C C T T
27 chr27_32972967 0 32972967 A A A A A A A A A A A A A G A A A A A A
27 chr27_32974437 0 32974437 G G G G G G G G G G G G C G G G G G G G
27 chr27_32976702 0 32976702 G G G G G G G G A A A G G G G G G G G G
27 chr27_32979063 0 32979063 C C C C C C C C C C C C C T C C C C C C
27 chr27_32983847 0 32983847 T T T T T T T T C T T T T T T T T T T T
27 chr27_32985187 0 32985187 A A A A A A A A G G G G A A A A A A A A
27 chr27_32987459 0 32987459 A A A A A A A A A A A A A C A A A A A A
27 chr27_32988794 0 32988794 C C C T C T C C C C C C C C C C C C C C
27 chr27_32989952 0 32989952 T T T T T T T T T T T T C T T T T T T T
27 chr27_32994982 0 32994982 C C C C C C C C C T C C C C C C C C C C
27 chr27_32998835 0 32998835 G G G G G G G G G G G T G G G G G G G G
27 chr27_33002402 0 33002402 C C C C C C C C C C C C C C C T C C C C
27 chr27_33014382 0 33014382 T T T T C T T T T T T T T T T T T T T T
27 chr27_33028895 0 33028895 T T T T T T T T T T T T T T C T T T T T
27 chr27_33051106 0 33051106 T T T T C T T T T T T T T T T T T T T T
27 chr27_33058228 0 33058228 T T T T T T T T T T T T A A T T T T T T
27 chr27_33060236 0 33060236 G G G G A G G G G G G G G G G G G G G G
27 chr27_33061730 0 33061730 C C T T T T C C T T T T T T T T T T C C
27 chr27_33063603 0 33063603 T T T T T T T T T T T T T T C T T T T T
27 chr27_33064888 0 33064888 A A A A A A A A G G G G A A A A A A A A
27 chr27_33145480 0 33145480 A A A A A A A A A G A G A A A A A A A A
27 chr27_33147046 0 33147046 A A A A A A A A G G G G A A A A A A A A
27 chr27_33151862 0 33151862 G G G G G G G G G G G G G G G G T T G G
27 chr27_33154077 0 33154077 C C C C C C C C A A A A C C C C C C C C
27 chr27_33155955 0 33155955 T T T T T T T T C C C C T T T T T T T T
27 chr27_33157381 0 33157381 T T T T T T T T T T T T C T T T T T T T
27 chr27_33165912 0 33165912 A A A A A A A A G G G G A A A A A A A A
27 chr27_33177583 0 33177583 A A A A A A A A A G A A A A A A A A A A
27 chr27_33179489 0 33179489 C C C C C C C C C C C C C C C C C T C C
27 chr27_33186274 0 33186274 A A A A A A A A A G A A A A A A A A A A
27 chr27_33190294 0 33190294 A A A A A A A A G G A A A A A A A A A A
27 chr27_33197603 0 33197603 T T T T T T T T C T C T T T T T T T T T
27 chr27_33197690 0 33197690 G G G G G G G G A A A A G G G G G G G G
27 chr27_33203925 0 33203925 A A A A A A A A A C A C A A A A A A A A
27 chr27_33209037 0 33209037 G G G G G G G G C C C C G G G G G G G G
27 chr27_33216478 0 33216478 G G G G G G G G A A A A G G G G G G G G
27 chr27_33217402 0 33217402 T T T T T T T T T T T T C T T T T T T T
27 chr27_33226166 0 33226166 T T T T T T T T C C C C T T T T T T T T
27 chr27_33228701 0 33228701 T T G G G G G G G G G G G G G G G G T T
27 chr27_33236088 0 33236088 A A A A A A A A A A A A A A A A G G A A
27 chr27_33240250 0 33240250 C C G G G G C C G G G G G G G G G G C C
27 chr27_33242314 0 33242314 T T G G G G T T G G G G G G G G G G T T
27 chr27_33250495 0 33250495 G G G G G G G G T T T T G G G G G G G G
27 chr27_33264753 0 33264753 G G G G G G G G G G G G A G G G G G G G
27 chr27_33284764 0 33284764 T T T T T T T T C C C C T T T T T T T T
27 chr27_33294311 0 33294311 T T T T C C T T T T T T T T T T T T T T
27 chr27_33297678 0 33297678 T T T T T T T T T T T T C C T T T T T T
27 chr27_33316062 0 33316062 T T G G G G G T G G G G G T T T G G T T
27 chr27_33317800 0 33317800 G G A A G G G G G G G G G G G G G G G G
27 chr27_33321223 0 33321223 T T C C C C T T C C C C C C C C C C T T
27 chr27_33324745 0 33324745 T T A A T T T T T T T T T T T T T T T T
27 chr27_33326433 0 33326433 T T C C T T T T C C C C T T T T T T T T
27 chr27_33336021 0 33336021 G G G G G G G G G G G G G G A A G G G G
27 chr27_33336956 0 33336956 G G G G G G A A G G G G G G G G G G G G
27 chr27_33342903 0 33342903 G G G G G G G G G G G G G G G G A G G G
27 chr27_33344808 0 33344808 T T C C C C C C C C C C C C C C C C T T
27 chr27_33344852 0 33344852 T T T T C T T T T T T T T T T T T T T T
27 chr27_33345057 0 33345057 C C C C C C A C C C C C C C C C C C C C
27 chr27_33346149 0 33346149 C C C C C G C C C C C C C C C C C C C C
27 chr27_33350031 0 33350031 C C C C C C C C C C C C C C G G C C C C
27 chr27_33362689 0 33362689 G G T T T T G G T T T T T T T T T T G G
27 chr27_33375288 0 33375288 A A A A A A A A A A A A A A T T A A A A
27 chr27_33381117 0 33381117 G G A A A G G G A A A A A A A A A A G G
27 chr27_33382277 0 33382277 C T C C C C C C C C C C C C C C C C C C
27 chr27_33385746 0 33385746 C C C C C C C C C C C C C C C C G G C C
27 chr27_33385757 0 33385757 G G A A A G G G G G G G A A G G A A G G
27 chr27_33390992 0 33390992 T T T T T T T T T T C T T T T T T T T T
27 chr27_33396169 0 33396169 T T T T T T T T A A A A T T T T T T T T
27 chr27_33399083 0 33399083 A A A A A A A A A A A A G G A G A A A A
27 chr27_33411339 0 33411339 C C C C C C C C C T C T C C C C C C C C
27 chr27_33411714 0 33411714 A A A A A A A A C C C C A A A A A A A A
27 chr27_33412715 0 33412715 A A A A A G A A A A A A A A A A A A A A
27 chr27_33412894 0 33412894 T T T T T T T T A A A A T T T T T T T T
27 chr27_33420628 0 33420628 G G A A A G G G G G G G G G G G G G G G
27 chr27_33421818 0 33421818 C C C C C C C C C C C C C T C C C C C C
27 chr27_33435938 0 33435938 A A G G G G A A G G G G G G G G G G A A
27 chr27_33442036 0 33442036 G G G G G G G G G G C G G G G G G G G G
27 chr27_33447315 0 33447315 T T T T T T T T C C C C T T T T T T T T
27 chr27_33448231 0 33448231 C C C C C C C C C C C C C C C T C C C C
27 chr27_33448636 0 33448636 C C C C C C C C A C C C C C C C C C C C
27 chr27_33453576 0 33453576 A A A A A A A A G G G G A A A A A A A A
27 chr27_33464146 0 33464146 A A A A A A A A A A A A A A A A G G A A
27 chr27_33464873 0 33464873 A A C C C C A A A A A A A A A A A A A A
27 chr27_33471535 0 33471535 A A A A A A A T A A A A A A A A A A A A
27 chr27_33474162 0 33474162 T T T T T T T T C C C C T T T T T T T T
27 chr27_33474806 0 33474806 G G A A A A G G A A A A A A A A A A G G
27 chr27_33475121 0 33475121 G G G G G G G G G G G G G G C G G G G G
27 chr27_33487295 0 33487295 C C T T C T C C C C C C C C C C C C C C
27 chr27_33488739 0 33488739 C C T T C T C C T T T T C C C C C C C C
27 chr27_33488786 0 33488786 G G G G A G G G G G G G G G G G G G G G
27 chr27_33490063 0 33490063 G G G G G G G G G G G G C G G G G G G G
27 chr27_33491371 0 33491371 A A A A A A A A T T T T A A A A A A A A
27 chr27_33502222 0 33502222 G G A A A A G G A A A A A A A A A A G G
27 chr27_33508329 0 33508329 T T G T G G T T T T T T T T T T T T T T
27 chr27_33510908 0 33510908 C C C G C C C C C C C C C C C C C C C C
27 chr27_33512866 0 33512866 C C C T T T C C C C C C C C C C C C C C
27 chr27_33513964 0 33513964 A A A A A A A A A G A G A A A A A A A A
27 chr27_33515635 0 33515635 C C C T C C C C C C C C C C C C C C C C
27 chr27_33518378 0 33518378 G G A G G G G G G G G G A G A A G G G G
27 chr27_33519002 0 33519002 G G G G G G G G G T G T G G G G G G G G
27 chr27_33528905 0 33528905 C C C C C C C C C C C T C C C C C C C C
27 chr27_33533844 0 33533844 C C C C C C C C C C A C C C C C C C C C
27 chr27_33534963 0 33534963 G G A G G G G G G G G G G G G G G G G G
27 chr27_33537333 0 33537333 G G G G G G G G A A A G G G G G G G G G
27 chr27_33562300 0 33562300 G G G G G G G G G T G G G G G G G G G G
27 chr27_33564691 0 33564691 C T C T C C T T C C T T C T C C C T C C
27 chr27_33696588 0 33696588 C C T T T T T T T T T T T T T T T T T T
27 chr27_33701939 0 33701939 C C C C C C C C C C C C C T C C C C C C
27 chr27_33704588 0 33704588 T T A T T T T T T T T T T T T T T T T T
27 chr27_33709305 0 33709305 T T T T T T T T C C C C T T T T T T T T
27 chr27_33709410 0 33709410 A A G G A A A A G G G G A A A A A A A A
27 chr27_33709580 0 33709580 G G G G G G G G G G G G G G G G A G G G
27 chr27_33712099 0 33712099 C C C C C C C C C C C C C T C C C C C C
27 chr27_33717915 0 33717915 T T T T T T T T T T T T T T C C T T T T
27 chr27_33723275 0 33723275 C C C C C C C C C C C C C C T T C C C C
27 chr27_33728902 0 33728902 A A A A A A A A A A A A A T A A A A A A
27 chr27_33729258 0 33729258 C C C C C C T T T T T T C C C C C C C C
27 chr27_33729422 0 33729422 C C C C C C C C T T T T C C C C C C C C
27 chr27_33729988 0 33729988 T T C C C C T T T T T T T T T T T T T T
27 chr27_33732602 0 33732602 G G G G G G A A G G G G G G G G G G G G
27 chr27_33738076 0 33738076 T T T T T T T T T T T T T T C T T T T T
27 chr27_33739861 0 33739861 G G G G G G G G A A A A G G G G G G G G
27 chr27_33743373 0 33743373 A A G G A A A A A A A A A A A A A A A A
27 chr27_33743382 0 33743382 T T T T T T T T T T T T C T T T T T T T
27 chr27_33745126 0 33745126 G G G G G G G G G G G G A G G G G G G G
27 chr27_33746715 0 33746715 G G G G G G G G G G G G A G G G G G G G
27 chr27_33750536 0 33750536 A A A A A A A A G G G G A A A A A A A A
27 chr27_33752290 0 33752290 G G G G G G G G G G G G A G G G G G G G
27 chr27_33756131 0 33756131 T T T T T T T T T T T T T T C C T T T T
27 chr27_33758235 0 33758235 C C C G C G C C C C C C C C C C C C C C
27 chr27_33760098 0 33760098 C C C C C C T T C C C C T T T T T T C C
27 chr27_33760382 0 33760382 C C C T C T C C C C C C C C C C C C C C
27 chr27_33760626 0 33760626 A G A A A A A A A A A A G G G G G G A A
27 chr27_33760665 0 33760665 C T T T T T T T T T T T T T T T T T C C
27 chr27_33764087 0 33764087 T T T T G T T T T T T T T T T T T T T T
27 chr27_33767702 0 33767702 T T T T T T T T C C C C T T T T T T T T
27 chr27_33767978 0 33767978 C C C C C C C C C T C T C C C C C C C C
27 chr27_33774022 0 33774022 C C C T C C C C C C C C C C C C C C C C
27 chr27_33774401 0 33774401 C C C C C C C C C C C C C T C C C C C C
27 chr27_33778110 0 33778110 G G G G G G G G A G A G G G G G G G G G
27 chr27_33789273 0 33789273 C C C C C C C C C T C C C C C C C C C C
27 chr27_33796883 0 33796883 C C C C C C C C C C C C C C C C T T C C
27 chr27_33803182 0 33803182 G G G G G G G G G G G G T T G G G G G G
27 chr27_33804764 0 33804764 A A A A A A A A A A A G A A A A A A A A
27 chr27_33805501 0 33805501 C C C C C C T T C C C C C C C C C C C C
27 chr27_33813874 0 33813874 G G G G G G G G C G G G G G G G G G G G
27 chr27_33817689 0 33817689 C C C C C C C C C C C T C C C C C C C C
27 chr27_33817851 0 33817851 T T C C T T T T T T T T T T T T T T T T
27 chr27_33831492 0 33831492 G G A G A A G G G G G G G G G G G G G G
27 chr27_33834928 0 33834928 T T T T T T T T T T T T T T C C T T T T
27 chr27_33840653 0 33840653 T T T T T T T T T T T T T T G G T T T T
27 chr27_33852464 0 33852464 G G G G G G G G G G G G G G G G A G G G
27 chr27_33854168 0 33854168 C C C C C C C C A A A A C C C C C C C C
27 chr27_33856128 0 33856128 T T T T T T T T G G G G T T T T T T T T
27 chr27_33924084 0 33924084 T T T T T T T T T T C T T T T T T T T T
27 chr27_33934985 0 33934985 T T T T T T T T C C C C T T T T T T T T
27 chr27_33939378 0 33939378 T T T T T T T T C C C C T T T T T T T T
27 chr27_33944372 0 33944372 C C C C C T C C C C C C C C C C C C C C
27 chr27_33945068 0 33945068 G G A A A A G G G G G G A A G G G G G G
27 chr27_33945085 0 33945085 C C C C C C T T C C C C C C C C C C C C
27 chr27_33958553 0 33958553 G G G G G G G G G G G G C G G G G G G G
27 chr27_33961479 0 33961479 A G A A A A A A A A A A A A A A A A A A
27 chr27_33962716 0 33962716 G G A A A A G G G G G G A A A A A A G G
27 chr27_33964300 0 33964300 T T T T T T T T C C C C T T T T T T T T
27 chr27_33967757 0 33967757 A A A A A A A A A A A A A A A A A G A A
27 chr27_33972880 0 33972880 T T T T T T T T C C C C T T T T T T T T
27 chr27_33982103 0 33982103 C C C T C C C C C C C C C C C C C C C C
27 chr27_33984355 0 33984355 A A A G A A A A A A A A A A A A A A A A
27 chr27_33990426 0 33990426 G G A G G G G G G G G G G G G G G G G G
27 chr27_33992088 0 33992088 C C C C C C C C T T T T C C C C C C C C
27 chr27_33996295 0 33996295 C C C C C C C C T T T T C C C C C C C C
27 chr27_34000854 0 34000854 G G G G G G G G G G G G A G G G G G G G
27 chr27_34006520 0 34006520 G G T T T T T T T T T T T T T T T T T T
27 chr27_34007823 0 34007823 G G A G A G G G G G G G G G G G G G G G
27 chr27_34030000 0 34030000 C C T T T T C C T T T T T T T T T T C C
27 chr27_34035011 0 34035011 A A A A A A A A C C C C A A A A A A A A
27 chr27_34035064 0 34035064 G G C G G G G G G G G G G G G G G G G G
27 chr27_34039911 0 34039911 G G G G G G G G A A A A G G G G G G G G
27 chr27_34043226 0 34043226 T T T T T T T T T T C T T T T T T T T T
27 chr27_34045551 0 34045551 A A A A A A A A A A A G A A A A A A A A
27 chr27_34049824 0 34049824 C C C C C C C C C C C C C C C C T T C C
27 chr27_34067590 0 34067590 G G G G G G G G C C C C G G G G G G G G
27 chr27_34072594 0 34072594 T T T T T T T T T T T T T T T T C C T T
27 chr27_34081594 0 34081594 G G G G A G G G G G G G G G G G G G G G
27 chr27_34081999 0 34081999 G G A G A G G G G G G G G G G G G G G G
27 chr27_34086238 0 34086238 T T T T T T T T C C C C T T T T T T T T
27 chr27_34090468 0 34090468 T T T T T T T T G T T T T T T T T T T T
27 chr27_34091628 0 34091628 G G G G G G G G A A A A G G G G G G G G
27 chr27_34097960 0 34097960 C C C C A C C C C C C C C C C C C C C C
27 chr27_34099853 0 34099853 G G G G G G G G G G G G A G G G G G G G
27 chr27_34109223 0 34109223 C C C C C C T T C C C C C C C C C C C C
27 chr27_34110170 0 34110170 A A G G G G A A A A A A A A A A A A A A
27 chr27_34110996 0 34110996 A A A A A A A A G G G G A A A A A A A A
27 chr27_34111538 0 34111538 A A A A G G A A A A A A A A A A A A A A
27 chr27_34115599 0 34115599 G G G G G G G G G G G G C C G G G G G G
27 chr27_34117306 0 34117306 A A A A A A A A C C C C A A A A A A A A
27 chr27_34120765 0 34120765 T T T T T T T T C C C C T T T T T T T T
27 chr27_34122806 0 34122806 A A A A A A A A C C C C A A A A A A A A
27 chr27_34125773 0 34125773 C C C C C C C C C C C C T T C C C C C C
27 chr27_34128834 0 34128834 A A A A A A A A A A A A A G A A A A A A
27 chr27_34137278 0 34137278 T T T T T T T T T T C T T T T T T T T T
27 chr27_34156079 0 34156079 C C C C C C C C C C C C C C C T C C C C
27 chr27_34156581 0 34156581 G G T T T T T T T T T T T T T T T T G G
27 chr27_34157131 0 34157131 C C C C C C C C C C C C C C C C T T C C
27 chr27_34158216 0 34158216 C C C T C C C C C C C C C C C C C C C C
27 chr27_34168679 0 34168679 C C A C A A C C C C C C C C C C C C C C
27 chr27_34171087 0 34171087 G G G G G G G G A A A A G G G G G G G G
27 chr27_34173851 0 34173851 C C C C C C C C T T T T C C C C C C C C
27 chr27_34176278 0 34176278 A A A A A A A A C C C C A A A A A A A A
27 chr27_34180252 0 34180252 T T C T T T T T T T T T T T T T T T T T
27 chr27_34186335 0 34186335 C C C C C C C C C C C C C C T T C C C C
27 chr27_34190705 0 34190705 T T C C C C T T C C C C C C C C C C T T
27 chr27_34190798 0 34190798 G G G G G G G G A A A A G G G G G G G G
27 chr27_34195163 0 34195163 C C C C C C C C C C C C C C C G C C C C
27 chr27_34208169 0 34208169 C C C C C C C C C C C C C C C C C G C C
27 chr27_34227889 0 34227889 A A A A A A A A A A A A A A A G A A A A
27 chr27_34230949 0 34230949 G G A A G G G G G G G G G G G G G G G G
27 chr27_34233219 0 34233219 T T T T T T T T C C C C T T T T T T T T
27 chr27_34240087 0 34240087 G G G G G G G G C G C G G G G G G G G G
27 chr27_34248530 0 34248530 T T T T T T T T C T C C T T T T T T T T
27 chr27_34250664 0 34250664 C C C C C C C C C T C T C C C C C C C C
27 chr27_34251262 0 34251262 T T G G G G T T G G G G G G G G G G T T
27 chr27_34253564 0 34253564 A A A A A A A A C C C C A A A A A A A A
27 chr27_34258255 0 34258255 C C G G C C C C C C C C G G G G G G C C
27 chr27_34261921 0 34261921 C C C C C C C C T T T T C C C C C C C C
27 chr27_34269417 0 34269417 G G G G G G G G G G G G G G G G A G G G
27 chr27_34274150 0 34274150 A A A A A A A A A A A A A A A G A A A A
27 chr27_34279288 0 34279288 C C C C C C C C A A A A C C C C C C C C
27 chr27_34279419 0 34279419 A A G G G G A A A A A A A A A A A A A A
27 chr27_34288974 0 34288974 G G G G G G G G A A A A G G G G G G G G
27 chr27_34301851 0 34301851 G G G G G G G G G G G G G G A G G G G G
27 chr27_34310474 0 34310474 G G G G G G G G A G G G G G G G G G G G
27 chr27_34311145 0 34311145 T T T T T T T T C C C C C C C C C C T T
27 chr27_34316547 0 34316547 C C C C C C T T C C C C C C C C C C C C
27 chr27_34324118 0 34324118 C C T T T T C C T T T T C C C C C C C C
27 chr27_34333812 0 34333812 A A A A A A A A G G G G A A A A A A A A
27 chr27_34340648 0 34340648 G G A A A A G G G G G G G G G G G G G G
27 chr27_34342504 0 34342504 T T C C C C T T T T T T T T T T T T T T
27 chr27_34347387 0 34347387 G G G G G G G G G G A G G G G G G G G G
27 chr27_34348267 0 34348267 A A A A A A A A A A A A A A A A C C A A
27 chr27_34352013 0 34352013 C C C C C C C C C C C C A C C C C C C C
27 chr27_34356648 0 34356648 A A G G G G G G G G G G G G G G G G G G
27 chr27_34362398 0 34362398 G G A A A A G G G G G G G G G G G G G G
27 chr27_34366388 0 34366388 C C C C C T C C C C C C C C C C C C C C
27 chr27_34367980 0 34367980 A A A A A A A A A C A A A A A A A A A A
27 chr27_34372507 0 34372507 T T C C C T T T T T T T T T T T T T T T
27 chr27_34373468 0 34373468 T T T T T T T T C T T T T T T T T T T T
27 chr27_34384891 0 34384891 A A A A A A A A A A A A A G A A A A A A
27 chr27_34387559 0 34387559 C C C C C C C C C C C C C C C C C T C C
27 chr27_34390321 0 34390321 T T T T T T T T C C C C T T T T T T T T
27 chr27_34391910 0 34391910 A A A A A A A A A A A A A G A A A A A A
27 chr27_34396505 0 34396505 A A A A A A A A A A A G A A A A A A A A
27 chr27_34399491 0 34399491 T T T T T T C C T T T T T T T T T T T T
27 chr27_34403199 0 34403199 G G G G A A G G G G G G G G G G G G G G
27 chr27_34403789 0 34403789 T T T T T T T T T T T T T T C C T T T T
27 chr27_34409365 0 34409365 C C C C C C C C C C C C C C C C T T C C
27 chr27_34412216 0 34412216 T T T T T T T T T T C T T T T T T T T T
27 chr27_34412768 0 34412768 G G G G G G G G A A A A G G G G G G G G
27 chr27_34413003 0 34413003 C C C C C C C C C C C C C G C C C C C C
27 chr27_34413746 0 34413746 G G G G T T G G G G G G G G G G G G G G
27 chr27_34418242 0 34418242 C C C C C C C C C C C C C C C C T T C C
27 chr27_34419564 0 34419564 T T T T T T T T C C T T T T T T T T T T
27 chr27_34420277 0 34420277 T T T T T T T T C T T T T T T T T T T T
27 chr27_34424694 0 34424694 T T C T T T T T T T T T T T T T T T T T
27 chr27_34428883 0 34428883 G G A A A A G G A A A A G G G G G G G G
27 chr27_34435307 0 34435307 C C C C C C C C T T T T C C C C C C C C
27 chr27_34435411 0 34435411 T T C T T T T T T T T T T T T T T T T T
27 chr27_34440069 0 34440069 G G G G G G G G G G G G G G G G G T G G
27 chr27_34441658 0 34441658 G G G G G G G G A A A A G G G G G G G G
27 chr27_34441997 0 34441997 G G G G G G G G G T G G G G G G G G G G
27 chr27_34449187 0 34449187 T T C C C C C C C C C C C C C C C C T T
27 chr27_34449709 0 34449709 T T T T T T T T T T T T G T T T T T T T
27 chr27_34453890 0 34453890 T T T T T T C C T T T T T T T T T T T T
27 chr27_34465433 0 34465433 G G G G G G G G G T G G G G G G G G G G
27 chr27_34469453 0 34469453 C C C G C C C C C C C C C C C C C C C C
27 chr27_34469954 0 34469954 C C C T C C C C C C C C C C C C C C C C
27 chr27_34472079 0 34472079 G G G G G G G G G G G G G G G G C C G G
27 chr27_34473790 0 34473790 G G A G G G G G G G G G G G G G G G G G
27 chr27_34475836 0 34475836 C C C C C C C C C C C C C C C C C T C C
27 chr27_34483136 0 34483136 C C C C C C C C T T T T C C C C C C C C
27 chr27_34494285 0 34494285 T T T T T T T T T T T T C C T T T T T T
27 chr27_34505351 0 34505351 A A A A G G A A A A A A A A A A A A A A
27 chr27_34513128 0 34513128 T T T T T T T T T T T T G T T T T T T T
27 chr27_34521028 0 34521028 A A A A A A A A A A A A A A A G A A A A
27 chr27_34523474 0 34523474 T T T T T T T T T T T T T T T T C C T T
27 chr27_34525510 0 34525510 C C C C C C C C C C C C C T C C C C C C
27 chr27_34525926 0 34525926 A A A A A A A A A G G G A A A G A A A A
27 chr27_34529207 0 34529207 C C C C C C C C C C C C C T C C C C C C
27 chr27_34529802 0 34529802 A A A A A A A A C C C C A A A A A A A A
27 chr27_34530394 0 34530394 C C C C C C C C G G G G C C C C C C C C
27 chr27_34531420 0 34531420 C C C C C C C C C C C C C C C T C C C C
27 chr27_34539325 0 34539325 T T T T T T T T C C C C T T T T T T T T
27 chr27_34541522 0 34541522 C C C C C C C C T T T T C C C C C C C C
27 chr27_34549082 0 34549082 G G G G G G G G A A A A G G G G G G G G
27 chr27_34551678 0 34551678 G G G G G G G G G G G G G G A G G G G G
27 chr27_34551680 0 34551680 G G T T T T G G G G G G T T T T T T G G
27 chr27_34551861 0 34551861 G G G G G G G G A A A A G G G G G G G G
27 chr27_34555220 0 34555220 C C C C C C C C C C C C C C C C T T C C
27 chr27_34560176 0 34560176 C T C C C C C C C C C C C C C C C C C C
27 chr27_34563943 0 34563943 G G G G G G G G C C C C G G G G G G G G
27 chr27_34564425 0 34564425 T T T T T T T T T T T T C T T T T T T T
27 chr27_34565170 0 34565170 C C C C C C C C C T C T C C C C C C C C
27 chr27_34568016 0 34568016 A A A A A A A A A A A A A A A A C C A A
27 chr27_34570758 0 34570758 C C C C T T C C C C C C C C C C C C T T
27 chr27_34571448 0 34571448 T T T T T T T T G T G T T T T T T T T T
27 chr27_34575025 0 34575025 C C C C C C C C C T C T C C C C C C C C
27 chr27_34576458 0 34576458 C C T T T T C C T T T T T T T T T T C C
27 chr27_34583928 0 34583928 G G G G G G C G G G G G G G G G G G G G
27 chr27_34588209 0 34588209 C C C C C C C C C T C C C C C C C C C C
27 chr27_34590886 0 34590886 G G G G G G G G G G G G G G G T G G G G
27 chr27_34598635 0 34598635 G G G G G G G G G G G G G G G T G G G G
27 chr27_34602197 0 34602197 C C C C C C C C C C C C C C C C G G C C
27 chr27_34604665 0 34604665 A A A A A A A A A A A A A T A A A A A A
27 chr27_34606394 0 34606394 A A A A A A A A A A A A A A A G A A A A
27 chr27_34631045 0 34631045 C C G G G G C C G G G G G G G G G G C C
27 chr27_34635315 0 34635315 A G A A A A A A A A A A A A A A A A G G
27 chr27_34635908 0 34635908 A A A A A A A A A A A A A C A A A A A A
27 chr27_34637626 0 34637626 T T T T T T T T T T T T T T G T T T T T
27 chr27_34638703 0 34638703 A A A A A A A A A A A A A A C C A A A A
27 chr27_34643270 0 34643270 A A A A G G A A A A A A A A A A A A A A
27 chr27_34644554 0 34644554 C C C C C C C C C C C C C C C C C T C C
27 chr27_34651778 0 34651778 C C C C C C C C C C C C C C C C T T C C
27 chr27_34653782 0 34653782 A G A A A A G G A A A A A A A A A A G G
27 chr27_34655467 0 34655467 T T T T T T T T T T T T T T T T C C T T
27 chr27_34655895 0 34655895 G G G G G G G G T T T T G G G G G G G G
27 chr27_34657898 0 34657898 T T T T T T T T A A A A T T T T T T T T
27 chr27_34659604 0 34659604 A A A A A A A A A A A A A A A A G G A A
27 chr27_34660939 0 34660939 T T T T T T T T T T T T C T T T T T T T
27 chr27_34661239 0 34661239 G G G G G G G G G G G G G G G G C C G G
27 chr27_34669189 0 34669189 A A A A A A A A G G G G A A A A A A A A
27 chr27_34671471 0 34671471 T T T T T T T T T T T T G T T T T T T T
27 chr27_34671582 0 34671582 T T T T T T T T T T T T G T T T T T T T
27 chr27_34677825 0 34677825 G G G G G G G G A A A A G G G G G G G G
27 chr27_34679450 0 34679450 C T C C C C C C C C C C C C C C C C C C
27 chr27_34683882 0 34683882 T T T T T T T T T T T T C C C C C C T T
27 chr27_34684752 0 34684752 G G A A A A G G A A A A A A A A A A G G
27 chr27_34685890 0 34685890 C C C C C C A A C C C C C C C C C C C C
27 chr27_34690002 0 34690002 C C C C C C C C C C C C C C T T C C C C
27 chr27_34691781 0 34691781 T T T T T T T T G T T T T T T T T T T T
27 chr27_34698739 0 34698739 T T T T T T T T T T T T T T T T C C T T
27 chr27_34703205 0 34703205 A G A A A A A A A A A A A A A A A A A A
27 chr27_34708194 0 34708194 C C C C C C C C T T T T C C C C C C C C
27 chr27_34709179 0 34709179 T T T T T T T T T T T T T T C C T T T T
27 chr27_34709745 0 34709745 C T T T T T T T T T T T T T T T T T T T
27 chr27_34712072 0 34712072 G G G G G G G G G G A G G G G G G G G G
27 chr27_34735885 0 34735885 C C C C C C C C C C A C C C C C C C C C
27 chr27_34736312 0 34736312 T T T T T T T T A A A A T T T T T T T T
27 chr27_34745716 0 34745716 G G G G G G G G G G G G A G G G G G G G
27 chr27_34748146 0 34748146 C C C C C C C C C T C T C C C C C C C C
27 chr27_34753925 0 34753925 C C C C C C C C C C C C C C C C C G C C
27 chr27_34757388 0 34757388 T T T T C T T T T T T T T T T T T T T T
27 chr27_34757953 0 34757953 T T T T T T T T T T T T T T C T T T T T
27 chr27_34764938 0 34764938 T T T T T T T T T T T T A T T T T T T T
27 chr27_34767885 0 34767885 G G G G C G G G G G G G G G G G G G G G
27 chr27_34768249 0 34768249 T T T T T T T T C T T T T T T T T T T T
27 chr27_34781523 0 34781523 C C C C C C C C C G C C C C C C C C C C
27 chr27_34781896 0 34781896 T T T T T T T T C T T T T T T T T T T T
27 chr27_34790798 0 34790798 C C G G G G C C C C C C C C C C C C C C
27 chr27_34791687 0 34791687 A A A A A A A A G G G G A A A A A A A A
27 chr27_34792503 0 34792503 A A A A A A A A G G G G A A A A A A A A
27 chr27_34795455 0 34795455 C C T T T T C C C C C C C C C C C C C C
27 chr27_34799551 0 34799551 T T T T T T T T T T T T G T T T T T T T
27 chr27_34807698 0 34807698 C C C C C C C C T T T T C C C C C C C C
27 chr27_34807884 0 34807884 T T T T C T T T C C C C C T C C T T T T
27 chr27_34832516 0 34832516 T T T T T T T T G G G T T T T T T T T T
27 chr27_34833467 0 34833467 A A A A A A A A A A A G A A A A A A A A
27 chr27_34835841 0 34835841 G T G G G G G G G G G G G G G G G G T T
27 chr27_34838139 0 34838139 A A A A A A A A A A A A G G A A A A A A
27 chr27_34841707 0 34841707 G G A A G G G G G G G G G G G G G G G G
27 chr27_34842889 0 34842889 A A A A A A A A C C C C A A A A A A A A
27 chr27_34850783 0 34850783 C C C C C C C C C C C C C T C C C C C C
27 chr27_34854326 0 34854326 T T T T C T T T T T T T T T T T T T T T
27 chr27_34855106 0 34855106 T T T T T T T T C C C C T T T T T T T T
27 chr27_34856768 0 34856768 C C C C C C C C C C C C C C T T C C C C
27 chr27_34856805 0 34856805 T T T T T T T T C C C C T T T T T T T T
27 chr27_34863360 0 34863360 T T T T T T T T T T T T T T T T C C T T
27 chr27_34865178 0 34865178 G G A A A A G G A A A A A A A A A A G G
27 chr27_34882561 0 34882561 G G G G G G G G A G G G G G G G G G G G
27 chr27_34889879 0 34889879 G G G G G G G G G G G G A G G G G G G G
27 chr27_34891666 0 34891666 C C C C C C C C C C C C C C A A C C C C
27 chr27_34898425 0 34898425 C C C C C C C C C C C C T T C C C C C C
27 chr27_34904493 0 34904493 C C C C C C C C C C C C C C C T C C C C
27 chr27_34907406 0 34907406 G G G G G G G G A G A G G G G G G G G G
27 chr27_34907959 0 34907959 G G G G A G G G G G G G G G G G G G G G
27 chr27_34913563 0 34913563 C C C C C C C C C C C C C T C C C C C C
27 chr27_34918896 0 34918896 G G G G G G G G G G G G G T G G G G G G
27 chr27_34928290 0 34928290 G G G G G G G G G G A G G G G G G G G G
27 chr27_34930359 0 34930359 T T C T T T T T T T T T T T T T T T T T
27 chr27_34940025 0 34940025 G G G G G G G G G G G G A G G G G G G G
27 chr27_34940432 0 34940432 G G G G G G G G A A A A G G G G G G G G
27 chr27_34951536 0 34951536 C C C C C C C C C C C C A C C C C C C C
27 chr27_34951763 0 34951763 T T T T T T T T T T T T C T T T T T T T
27 chr27_34951928 0 34951928 A A A A A A A A A A A A A A A G A A A A
27 chr27_34953421 0 34953421 T T T T T T T T T T T T C T T T T T T T
27 chr27_34955548 0 34955548 C C C C C C C C T T T T C C C C C C C C
27 chr27_34957039 0 34957039 A A A C A A A A A A A A A A A A A A A A
27 chr27_34964402 0 34964402 T T T T T T T T G G G G T T T T T T T T
27 chr27_34969074 0 34969074 C C C C C C C C C C C C T T C C C C C C
27 chr27_34982861 0 34982861 C C C C C C C C T T T T C C C C C C C C
27 chr27_34996662 0 34996662 G G G G G G G G A A A A G G G G G G G G
27 chr27_34998880 0 34998880 G G G G G G G G G G G G G G T T G G G G
27 chr27_35013602 0 35013602 A A A A A A A A G G G G A A A A A A A A
27 chr27_35015484 0 35015484 G G G G G G G G A A A A G G G G G G G G
27 chr27_35022775 0 35022775 G G G G G G G G G G G G C G G G G G G G
27 chr27_35024094 0 35024094 A A A A A A A A A A A A A A A A G G A A
27 chr27_35025827 0 35025827 C C C C C C C C A A A A C C C C C C C C
27 chr27_35036747 0 35036747 G G G G G G G G A A A A G G G G A G A A
27 chr27_35037737 0 35037737 A A A A A A A A G G G G A A A A A A A A
27 chr27_35040823 0 35040823 A A A A A A A A G G G G A A A A A A A A
27 chr27_35040867 0 35040867 A A A A A G A A A A A A A A A A A A A A
27 chr27_35051905 0 35051905 G G G G A G G G G G G G G G G G G G G G
27 chr27_35052559 0 35052559 C C T T T T C C T T T T T T T T T T C C
27 chr27_35054182 0 35054182 C C C C C T C C C C C C C C C C C C C C
27 chr27_35070580 0 35070580 T T T T T T T T T T T T T T G G T T T T
27 chr27_35071568 0 35071568 C C C C C T C C T T T T C C C C C C C C
27 chr27_35079576 0 35079576 A A A A A A A A A A A A T T A A A A A A
27 chr27_35084888 0 35084888 T T T T T T T T T T G T T T T T T T T T
27 chr27_35087031 0 35087031 C C C C C T C C C C C C C C C C C C C C
27 chr27_35091356 0 35091356 T T T T T T T T C C C C T T T T T T T T
27 chr27_35095138 0 35095138 C C A A C C C C C C C C C C C C C C C C
27 chr27_35099434 0 35099434 A A A A A A A A G G G G A A A A A A A A
27 chr27_35101642 0 35101642 C C C C C C C C C C C C C C C T C C C C
27 chr27_35101825 0 35101825 A A A A A A A A G G G G A A A A A A A A
27 chr27_35103050 0 35103050 C C C C C C C C C T C C C C C C C C C C
27 chr27_35116216 0 35116216 G G G G G G G G G G G G G G G G A G G G
27 chr27_35129919 0 35129919 A A A G A A A A A A A A A A A A A A A A
27 chr27_35132128 0 35132128 C C A A A A C C A A A A A A A A A A C C
27 chr27_35132369 0 35132369 G G C G G G G G G G G G G G G G G G G G
27 chr27_35134951 0 35134951 G G A A A A G G G G G G G G A G G G G G
27 chr27_35139762 0 35139762 G G G G G G G G G G G G G G G G A A G G
27 chr27_35141356 0 35141356 C C C C C C C C T T T T C C C C C C C C
27 chr27_35144267 0 35144267 G G G G G G G G T T T T G G G G G G G G
27 chr27_35159122 0 35159122 G G G G G G G G G G G G G T G G G G G G
27 chr27_35164100 0 35164100 G T G G G G G G G G G G G G G G G G T T
27 chr27_35165406 0 35165406 A A A A A A A A A G A G A A A A A A A A
27 chr27_35167153 0 35167153 T T T T T T C C T T T T T T T T T T T T
27 chr27_35167658 0 35167658 A A A G A A A A A A A A A A A A A A A A
27 chr27_35168152 0 35168152 G G A A A A G G A A A A A A A A A A G G
27 chr27_35169180 0 35169180 G G G G G G G G G G G G G G A G G G G G
27 chr27_35175291 0 35175291 T T T T T T T T C C C C T T T T T T T T
27 chr27_35181366 0 35181366 C C A C C C C C C C C C C C C C C C C C
27 chr27_35182894 0 35182894 A A A A A A G G A A A A A A A A A A A A
27 chr27_35185038 0 35185038 T T T T T T T T T T T T G T T T T T T T
27 chr27_35190873 0 35190873 A G G G G G A A G G G G G G G G G G G G
27 chr27_35192505 0 35192505 G G G G G G G G G G G G A G G G G G G G
27 chr27_35195279 0 35195279 G G A A A A G G G G G G G G G G G G G G
27 chr27_35198041 0 35198041 T T T T T T T T T T T T T T G G T T T T
27 chr27_35198099 0 35198099 G G G G G G G G G G G G A A G G A A G G
27 chr27_35199262 0 35199262 C C C C C T C C C C C C C C C C C C C C
27 chr27_35208161 0 35208161 C C C C C C T T C C C C C C C C C C C C
27 chr27_35209345 0 35209345 A A A A A A A A G G G G A A A A A A A A
27 chr27_35209546 0 35209546 G G G G G G G G G G G G G G G G G T G G
27 chr27_35209796 0 35209796 A A A A A A A A A A A A A G A G A A A A
27 chr27_35209985 0 35209985 G G G G G G G G G G G G A G G G G G G G
27 chr27_35211454 0 35211454 G G G G G G G G G G G G G G A G G G G G
27 chr27_35222799 0 35222799 A A A A A G A A A A A A A A A A A A A A
27 chr27_35223406 0 35223406 A A A A A A A A T T T T A A A A A A A A
27 chr27_35224310 0 35224310 T T T T T T T T T T T T T T C T T T T T
27 chr27_35224311 0 35224311 C C C C C C C C C C C C C C C T C C C C
27 chr27_35228913 0 35228913 T T T T T T T T T T T T T T C T T T T T
27 chr27_35230517 0 35230517 G G G G G G G G G G G G G G A A G G G G
27 chr27_35241038 0 35241038 A A G G G G A A G G G G G G G G G G A A
27 chr27_35243508 0 35243508 G G G G G G G G G G G G G G G G A A G G
27 chr27_35243711 0 35243711 T T T T T T T T T T T T C T T T T T T T
27 chr27_35250120 0 35250120 T T T T T T T T T T T T T T T T C C T T
27 chr27_35254395 0 35254395 A A A A A A A A G G G G A A A A A A A A
27 chr27_35255778 0 35255778 G G G G G G G G G G G G G G G G A A G G
27 chr27_35257678 0 35257678 C C C C C C C C C C C T C C C C C C C C
27 chr27_35260956 0 35260956 T T T T T T T T T T T T C T T T T T T T
27 chr27_35265361 0 35265361 A A C C C C A A C C C C C C C C C C A A
27 chr27_35267331 0 35267331 G G G G G G G G G G G T G G G G G G G G
27 chr27_35267816 0 35267816 A A G G G G A A G G G G G G G G G G A A
27 chr27_35267882 0 35267882 A A C C C C A A C C C C C C C C C C A A
27 chr27_35300631 0 35300631 G G G G G G G G G G G G G T G G G G G G
27 chr27_35301614 0 35301614 G G G G G G G G G G G G G G G G A G G G
27 chr27_35308440 0 35308440 A A A A A A A A G G G G A A A A A A A A
27 chr27_35310881 0 35310881 C C C G C C C C C C C C C C C C C C C C
27 chr27_35312904 0 35312904 A A A A A A A A A A A A A A C C A A A A
27 chr27_35315703 0 35315703 G G A G G G G G G G G G G G G G G G G G
27 chr27_35328455 0 35328455 T T T T T T C C T T T T T T T T T T T T
27 chr27_35334090 0 35334090 A A A A A A A A A A A A A T A A A A A A
27 chr27_35343966 0 35343966 A A A A A A A A G G G G A A A A A A A A
27 chr27_35350131 0 35350131 T T T T T T T T C C C C T T T T T T T T
27 chr27_35350802 0 35350802 A A A A A A A A A A A A A G A A A A A A
27 chr27_35358433 0 35358433 A A A A A A G G A A A A A A A A A A A A
27 chr27_35364927 0 35364927 G G G G G G G G A A A A G G G G G G G G
27 chr27_35365115 0 35365115 T T T T T T T T T T T T C C T T T T T T
27 chr27_35370763 0 35370763 C C C C C C C C C C C C C T C C C C C C
27 chr27_35378314 0 35378314 A A A A A A A A A A A A A G A A A A A A
27 chr27_35378344 0 35378344 G G G G G G G G A A A A G G G G G G G G
27 chr27_35380534 0 35380534 T T T T T T T T C T C T T T T T T T T T
27 chr27_35380536 0 35380536 T T T T T T T T A T A T T T T T T T T T
27 chr27_35385421 0 35385421 A A A A A A A A A A A A A A A A C C A A
27 chr27_35389438 0 35389438 T T C C T T T T T T T T T T T T T T T T
27 chr27_35392085 0 35392085 G G A A A A G G A A A A A A A A A A G G
27 chr27_35399409 0 35399409 G G G G G G G G G G G G G G G T G G G G
27 chr27_35406149 0 35406149 A A A A A A A A A A A A A A A A A G A A
27 chr27_35409289 0 35409289 G G G G G G G G A A A A G G G G G G G G
27 chr27_35409706 0 35409706 A A A A A A A A A A A A A G A A A A A A
27 chr27_35413972 0 35413972 G T G G G G G G G G G G G G G G G G G G
27 chr27_35416266 0 35416266 A A A A A A A A A G G G A A A A A A A A
27 chr27_35418170 0 35418170 A A A A A A A A G G G G A A A A A A A A
27 chr27_35425309 0 35425309 G G C C G G G G C C C C G G G G G G G G
27 chr27_35426730 0 35426730 G G G G G G G G G G G G A G G G G G G G
27 chr27_35427057 0 35427057 C C G G G G C C G G G G G G G G G G C C
27 chr27_35427482 0 35427482 C C C C C C C C C C C C C C C C C T C C
27 chr27_35440685 0 35440685 G G G G G G G G A A A A G G G G G G G G
27 chr27_35444299 0 35444299 A A A A A A A A A A A A A A A A A G A A
27 chr27_35452997 0 35452997 C C C C C C C C T T T T C C C C C C C C
27 chr27_35454221 0 35454221 A A A A A A A A C C C C A A A A A A A A
27 chr27_35455880 0 35455880 A T T T T T T T A A A A T T T T T T A A
27 chr27_35456168 0 35456168 A A A A A A A A G G G G A A A A A A A A
27 chr27_35456425 0 35456425 G G G G G G G G A A A A G G G G G G G G
27 chr27_35463247 0 35463247 C C C C C C A A C C C C C C C C C C C C
27 chr27_35463427 0 35463427 A T T T T T T T T T T T T T T T T T A A
27 chr27_35466359 0 35466359 C C C C A C C C C C C C C C C C C C C C
27 chr27_35475806 0 35475806 A A A A A A A A A A A A A G A A A A A A
27 chr27_35480639 0 35480639 T T T T T T T T T T T T T T T T C T T T
27 chr27_35499828 0 35499828 G G G G A G G G G G G G G G G G G G G G
27 chr27_35500619 0 35500619 T T T T T T T T C T T T T T T T T T T T
27 chr27_35505738 0 35505738 T T T T T T T T T T T T G G T T T T T T
27 chr27_35506517 0 35506517 G G G G G G G G C C C C G G G G G G G G
27 chr27_35506703 0 35506703 T T T T T T T T T T T T T T C C T T T T
27 chr27_35508254 0 35508254 A A T T A T A A A A A A A A A A A A A A
27 chr27_35508642 0 35508642 T T T T T T T T T T T T T T C C T T T T
27 chr27_35513299 0 35513299 A A A A A A A A G G G G A A A A A A A A
27 chr27_35516286 0 35516286 A A G G A G A A A A A A A A A A A A A A
27 chr27_35519084 0 35519084 T T T T A T T T T T T T T T T T T T T T
27 chr27_35522738 0 35522738 C C C C C C C C C C C C C C C C G G C C
27 chr27_35526890 0 35526890 C C C C C T C C C C C C C C C C C C C C
27 chr27_35530994 0 35530994 G G G G G G A A G G G G G G G G G G G G
27 chr27_35531110 0 35531110 G G G G G G G G A A A A G G G G G G G G
27 chr27_35533475 0 35533475 A A A A A A A A A A A A A A A G A A A A
27 chr27_35538385 0 35538385 A A A A A A A A A A A A A C A A A A A A
27 chr27_35538945 0 35538945 C C C C C C C C A A A C C C C C C C C C
27 chr27_35541226 0 35541226 A A A A A A A A G G A G A A A A A A A A
27 chr27_35543200 0 35543200 G G G G G G G G G G G G A G G G G G G G
27 chr27_35543389 0 35543389 A A T T T T A A T T T T T T T T T T T T
27 chr27_35545265 0 35545265 C C C C C C C C C C C C C C A A C C C C
27 chr27_35547644 0 35547644 C C T T C C C C C C C C C C C C C C C C
27 chr27_35550089 0 35550089 G G G G G G G G A A A A G G G G A A G G
27 chr27_35555141 0 35555141 C C C C C C C C C C C C T T C C C C C C
27 chr27_35556239 0 35556239 C C C C A C C C C C C C C C C C C C C C
27 chr27_35557686 0 35557686 C C C C C T C C C C C C C C C C T T C C
27 chr27_35557899 0 35557899 T T T T G T T T T T T T T T T T G G T T
27 chr27_35564560 0 35564560 G G G G G G G G T T T T G G G G G G G G
27 chr27_35565438 0 35565438 T T T T T T T T T T C T T T T T T T T T
27 chr27_35582317 0 35582317 G G G G G G G G A A A A G G G G G G G G
27 chr27_35586970 0 35586970 A A A A A A A A A A A A G G A A A A A A
27 chr27_35593796 0 35593796 A A A A A C A A A A A A A A A A A A A A
27 chr27_35594254 0 35594254 T T C C C T T T T T T T T T T T T T T T
27 chr27_35597412 0 35597412 T T T T T T T T C T T T T T T T T T T T
27 chr27_35601338 0 35601338 C C C C C C C C C C C C C C T T C C C C
27 chr27_35618584 0 35618584 G G G G G G G G G G G G G G G G A G G G
27 chr27_35619909 0 35619909 A A A A A A A A A A A A G G G G G G A A
27 chr27_35620243 0 35620243 C C G G C C C C C C C C C C C C C C C C
27 chr27_35625182 0 35625182 C C C C C T C C T T T T C C C C C C C C
27 chr27_35653256 0 35653256 T T T T T T T T C C C C T T T T T T T T
27 chr27_35657146 0 35657146 C T C C C C C C C C C C C C C C C C C C
27 chr27_35660486 0 35660486 G G G G G G G G G G G G G G C G G G G G
27 chr27_35663188 0 35663188 G G G G G G G G A A A A G G G G G G G G
27 chr27_35665313 0 35665313 T T T T T T T T T T T T T T G T T T T T
27 chr27_35669622 0 35669622 A A A A A A A A A C A A A A A A A A A A
27 chr27_35670505 0 35670505 G G G G G G G G A G A A G G G G G G G G
27 chr27_35673721 0 35673721 A A G G A A A A A A A A A A A A A A A A
27 chr27_35674024 0 35674024 T T T T T T T T C T C C T T T T T T T T
27 chr27_35686915 0 35686915 T T T T T T T T C C C C T T T T T T T T
27 chr27_35696646 0 35696646 A A A A A A A A A A A A A G A A A A A A
27 chr27_35696865 0 35696865 G G G G G G G G G G G G G T G G G G G G
27 chr27_35699065 0 35699065 C C C C C T C C C C C C C T C C C C C C
27 chr27_35704764 0 35704764 C C C C C T C C C C C C C C C C C C C C
27 chr27_35706165 0 35706165 A A A A A A A A G G G G A A A A A A A A
27 chr27_35709340 0 35709340 G G G G G G G G T T T T G T T T G G G G
27 chr27_35712848 0 35712848 C C C C C C C C C C C C C C C G C C C C
27 chr27_35713259 0 35713259 T T T T T T T T T T C C T T T T T T T T
27 chr27_35721380 0 35721380 A A A A A A A A A A A A T T A A A A A A
27 chr27_35724376 0 35724376 T T T T T T T T T T T T T T C T T T T T
27 chr27_35724543 0 35724543 G G G G G G G G G G A A G G G G G G G G
27 chr27_35726756 0 35726756 G G G G G G G G G G G G G G G G C G G G
27 chr27_35739237 0 35739237 T T T T T T T T T T T T T T C T T T T T
27 chr27_35740098 0 35740098 C C C C C C C C C C C C C C C T C C C C
27 chr27_35743033 0 35743033 G G G G G G G G A G A G G G G G G G G G
27 chr27_35747219 0 35747219 G G G G C C G G G G G G G G G G G G G G
27 chr27_35750351 0 35750351 T T T T T T T T T T T T C T T T T T T T
27 chr27_35752938 0 35752938 T T A A T T T T T T T T T T T T T T T T
27 chr27_35758598 0 35758598 T T T T T T T T T T T T C C C C C C T T
27 chr27_35759828 0 35759828 A A G G G G A A G G G G G G G G G G A A
27 chr27_35767747 0 35767747 T T T T T T T T T T T T T T C C T T T T
27 chr27_35787302 0 35787302 C C C C C C C C T T T T C C C C C C C C
27 chr27_35790460 0 35790460 A A A A A A A A A A A A G G A A A A A A
27 chr27_35828822 0 35828822 T T T T T T T T T T T T T T C C T T T T
27 chr27_35834036 0 35834036 T T T T T T T T A A A A T T T T T T T T
27 chr27_35836616 0 35836616 G G G G G G G G G G G G A G G G G G G G
27 chr27_35839275 0 35839275 G G G G A A G G G G G G G G G G G G G G
27 chr27_35846508 0 35846508 A A A A A A A G A A A A A A A A A A A A
27 chr27_35849240 0 35849240 T T T T T T T T T T A T T T T T T T T T
27 chr27_35850579 0 35850579 C C C C C C C C T T T T C C C C C C C C
27 chr27_35851068 0 35851068 G G G G G G G G G G G G G G A G G G G G
27 chr27_35859439 0 35859439 T T T T T T T T G G G G T T T T T T T T
27 chr27_35867556 0 35867556 C C C C C C C C C C C T C C C C C C C C
27 chr27_35875203 0 35875203 G G G G G G G G G G G G G G C G G G G G
27 chr27_35878349 0 35878349 A A A A A A A A A G A A A A A A A A A A
27 chr27_35878647 0 35878647 G G G G G G G G A G G G G G G G G G G G
27 chr27_35884166 0 35884166 C C C C C C C C C C C C C C C C T T C C
27 chr27_35885524 0 35885524 T T T T T T T T C C C C T T T T T T T T
27 chr27_35890177 0 35890177 C C C C C C C C T T T T C C C C C C C C
27 chr27_35897768 0 35897768 T T T T T T T T A T T T T T T T T T T T
27 chr27_35903000 0 35903000 G G A A A G G G G G G G G G A A G G A A
27 chr27_35907108 0 35907108 G G A G G G G G G G G G G G G G G G G G
27 chr27_35916643 0 35916643 G G G G G G G G A A A A G G G G G G G G
27 chr27_35920257 0 35920257 T T T T T T T T T T T T T T C C T T T T
27 chr27_35925051 0 35925051 G G G G A G G G G G G G G G G G G G G G
27 chr27_35937015 0 35937015 A A A A A A A A A G A A A A A A A A A A
27 chr27_35939147 0 35939147 T T T T T T T T C C C C T T T T T T T T
27 chr27_35940713 0 35940713 A A A A A A A A G G G G A A A A A A A A
27 chr27_35945081 0 35945081 A A A A A A A A A A A A A A A G A A A A
27 chr27_35951082 0 35951082 T T T T T T T T A A A A T T T T T T T T
27 chr27_35956004 0 35956004 G G G G G G G G G G G G G G G G A G G G
27 chr27_35959169 0 35959169 G G G G G G G G A A A A G G G G G G G G
27 chr27_35959372 0 35959372 T T T T T T T T A A A A T T T T T T T T
27 chr27_35967870 0 35967870 T T C T T T T T T T T T T T T T T T T T
27 chr27_35972730 0 35972730 A A A A A A A A A A A A A G A A A A A A
27 chr27_35977516 0 35977516 T T T T T T T T T T T T G T T T T T T T
27 chr27_35983539 0 35983539 T T G G G G T T T T T T T T T T T T T T
27 chr27_35990238 0 35990238 G G G G G G G G G G G G T T G G T T G G
27 chr27_35993654 0 35993654 C C C C C C C C T T T T C C C C C C C C
27 chr27_35995593 0 35995593 G G A G G G A G A A A A G G G G G G G G
27 chr27_36001595 0 36001595 C C C T C C C C C C C C C C C C C C C C
27 chr27_36010444 0 36010444 G G G G G G G G G G G G G G A A A G G G
27 chr27_36015018 0 36015018 A T A A A A T T A A A A A A A A A A A A
27 chr27_36015674 0 36015674 G G G G G G G G G T G G G G G G G G G G
27 chr27_36016549 0 36016549 G G G G G G G G G G G G G G G G A G G G
27 chr27_36020818 0 36020818 A A A A G G A A A A A A A A A A A A A A
27 chr27_36022772 0 36022772 C C C C C C C C C C C C C T C C C C C C
27 chr27_36026534 0 36026534 A A G G A A A A A A A A A A A A A A A A
27 chr27_36029463 0 36029463 G G G G G G G G G G G G A A G G G G G G
27 chr27_36041718 0 36041718 G G A A A A G G A A A A A A A A A A G G
27 chr27_36044827 0 36044827 T T T T T T T T T T C T T T T T T T T T
27 chr27_36045684 0 36045684 G G G G G G G G G G G G G G G G G T G G
27 chr27_36047354 0 36047354 C C C C T T C C C C C C C C C C C C C C
27 chr27_36049084 0 36049084 G G G G G G G G G G G T G G G G G G G G
27 chr27_36050004 0 36050004 T T T T T T T T T T T T T T C C T T T T
27 chr27_36050176 0 36050176 G G C C C C G G C C C C C C C C C C G G
27 chr27_36062743 0 36062743 T T T T C C T T T T T T T T T T T T T T
27 chr27_36065594 0 36065594 T T T T T T T T T T T T T T T T C C T T
27 chr27_36070782 0 36070782 G G T T T T G G G G G G G G G G G G G G
27 chr27_36077061 0 36077061 T T T T T T T T G G G T T T T T T T T T
27 chr27_36083045 0 36083045 G G G G G G G G A A A A G G G G G G G G
27 chr27_36086027 0 36086027 G G G G G G G G G G C G G G G G G G G G
27 chr27_36087750 0 36087750 C C C C C C C C C C C C C T C C C C C C
27 chr27_36092287 0 36092287 A A A A A A A A G G A G A A A A A A A A
27 chr27_36095128 0 36095128 A A A A G G A A A A A A A A A A A A A A
27 chr27_36103576 0 36103576 A A G G G G G G G G G G G G G G G G G G
27 chr27_36106577 0 36106577 T T T T T T T T T T T T T T C C T T T T
27 chr27_36106709 0 36106709 A A A A A A A A G G G G G G G G G G A A
27 chr27_36115705 0 36115705 A A A A A A A A A A A C A A A A A A A A
27 chr27_36116385 0 36116385 T T T T T T T T A A A A T T T T T T T T
27 chr27_36117007 0 36117007 C C C C C C C C C T T T C C C C C C C C
27 chr27_36121885 0 36121885 C C C C C C C C C C C C C C T T C C C C
27 chr27_36124299 0 36124299 C C C G C C C C C C C C C C C C C C C C
27 chr27_36128077 0 36128077 C C C C C C C C T T T T C C C C C C C C
27 chr27_36134327 0 36134327 T T T T T T T T C C C C T T T T T T T T
27 chr27_36139155 0 36139155 C C C C C C C C C C C C C G G G C C C C
27 chr27_36151076 0 36151076 G G A G G G G G G G G G G G G G G G G G
27 chr27_36151578 0 36151578 T T T T T T T T T T T T A A T T T T T T
27 chr27_36152706 0 36152706 T T T T T T T T T T G T T T T T T T T T
27 chr27_36156064 0 36156064 A A A A A A A A A A A A G G A A A A A A
27 chr27_36157950 0 36157950 T T C C C C C C C C C C C C C C C C T T
27 chr27_36165238 0 36165238 T T T T T T T T C C C C T T T T T T T T
27 chr27_36165709 0 36165709 T T T T T T T T T T T T T T T T G G T T
27 chr27_36172512 0 36172512 C C C C C C C C A A A A C C C C C C C C
27 chr27_36179308 0 36179308 A A A A A A A A G G G G A A A A A A A A
27 chr27_36185007 0 36185007 A A A C A A A A A A A A A A A A A A A A
27 chr27_36191200 0 36191200 G G G G G G G G G G A G G G G G G G G G
27 chr27_36193240 0 36193240 C C C C C C C C C C C C C G C C C C C C
27 chr27_36195927 0 36195927 C C C C C C C C C G C C C C C C C C C C
27 chr27_36197713 0 36197713 C C C C C C C C A A A A C C C C C C C C
27 chr27_36200346 0 36200346 C C T T T T C C C C C C C C C C C C C C
27 chr27_36216496 0 36216496 A G A A A A A A A A A A A A A A A A A A
27 chr27_36219137 0 36219137 C C C C T T C C C C C C C C C C C C C C
27 chr27_36230584 0 36230584 G G G G G G G G G G G G G T G G G G G G
27 chr27_36241927 0 36241927 C C T T T T C C T T T T T T T T T T C C
27 chr27_36248320 0 36248320 A A A A A A A A A A A G A A A A A A A A
27 chr27_36253144 0 36253144 A A A A A A A A G G A G A A A A A A A A
27 chr27_36254990 0 36254990 G G G G G G G G G G G G A G G G G G G G
27 chr27_36263287 0 36263287 G G G G G G G G G G G G G T G G G G G G
27 chr27_36270053 0 36270053 G G G G G G G G T T T T G G G G G G G G
27 chr27_36274428 0 36274428 G G G G G G G G C C C C G G G G G G G G
27 chr27_36276656 0 36276656 T T T T T T T T T T T T G G T T T T T T
27 chr27_36280973 0 36280973 T T T T T T T T C T C T T T T T T T T T
27 chr27_36282903 0 36282903 C C C C C C C C C T C T C C C C C C C C
27 chr27_36290021 0 36290021 T T T T T T T T T T T T T T T T C T T T
27 chr27_36297008 0 36297008 T T T T T T T T T T T T T T T T G G T T
27 chr27_36303384 0 36303384 C C T T T T C C T T T T T T T T T T C C
27 chr27_36306169 0 36306169 C C C C C C C C C T C C C C C C C C C C
27 chr27_36307609 0 36307609 G G A G A A G G A A A A A A A A A A G G
27 chr27_36312928 0 36312928 G G A G G G G G G G G G G G G G G G G G
27 chr27_36331711 0 36331711 C C C C C C C C C C C C T T C C C C C C
27 chr27_36332854 0 36332854 A A A A A A A A A A G G A A A A A A A A
27 chr27_36344859 0 36344859 G G G G G G G G G G G G G G G T G G G G
27 chr27_36363105 0 36363105 C C C C C C C C C C C C C G C C C C C C
27 chr27_36369903 0 36369903 C C C C C C C C C C C C C G C C C C C C
27 chr27_36374676 0 36374676 C C C C C C C C C C C C C T C C C C C C
27 chr27_36383152 0 36383152 T T T T C C T T T T T T T T T T T T T T
27 chr27_36388217 0 36388217 T T T T T T T T C C C C T T T T T T T T
27 chr27_36389410 0 36389410 C T T T T T T T T T T T T T T T T T T T
27 chr27_36390452 0 36390452 A A A A A A A A G G G G A A A A A A A A
27 chr27_36391527 0 36391527 A A A A A A A A C C C C A A A A A A A A
27 chr27_36397372 0 36397372 A A G G G G A A G G G G G G G G G G A A
27 chr27_36399803 0 36399803 G G G G G G C C G G G G G G G G G G G G
27 chr27_36402619 0 36402619 C T T T T T T T T T T T T T T T T T T T
27 chr27_36409410 0 36409410 T T T T T T T T T T T T T T T T C C T T
27 chr27_36412483 0 36412483 C C C C C C C C T T T T C C C C C C C C
27 chr27_36429364 0 36429364 A A A A A A A A C C C C A A A A A A A A
27 chr27_36431540 0 36431540 G T T T T T T T T T T T T T T T T T T T
27 chr27_36432862 0 36432862 G G G G G G G G G G G G A G G G G G G G
27 chr27_36439253 0 36439253 C T C C C C C C T T T T C C C C C C C C
27 chr27_36442429 0 36442429 T T T T T T T T T T T T T T T T A A T T
27 chr27_36448610 0 36448610 G G G G G G G G C C C C G G G G G G G G
27 chr27_36452589 0 36452589 G G G G G G G G G G G G A A G G G G G G
27 chr27_36453434 0 36453434 T T T T T T T T A A A A T T T T T T T T
27 chr27_36455947 0 36455947 G T T T T T G G T T T T T T T T T T T T
27 chr27_36459794 0 36459794 G G G G A A G G G G G G G G G G G G G G
27 chr27_36460111 0 36460111 G G G G G G G G A A A A G G G G G G G G
27 chr27_36460776 0 36460776 C C C C C C C C C C C C C T C C C C C C
27 chr27_36466759 0 36466759 C C C C C C C C C C C T C C C C C C C C
27 chr27_36469344 0 36469344 C C G G G G C C G G G G G G G G G G C C
27 chr27_36478432 0 36478432 T T T T T T T T C C C C T T T T T T T T
27 chr27_36483101 0 36483101 C C C C G G C C C C C C C C C C C C C C
27 chr27_36489415 0 36489415 T T T T T T T T T T T T T T T T C C T T
27 chr27_36504862 0 36504862 C C C C C C C C C C C C C C C C T T C C
27 chr27_36514857 0 36514857 T T T T T T T T T T T T C T T T T T T T
27 chr27_36531549 0 36531549 G G T T G G G G G G G G G G G G G G G G
27 chr27_36536089 0 36536089 T T T T T T T T C C C C T T T T T T T T
27 chr27_36537402 0 36537402 C C C T C C C C C C C C C C C C C C C C
27 chr27_36541374 0 36541374 A A A A A A A A A A A A A A A A G G A A
27 chr27_36542897 0 36542897 G G G G G G G G G G G G A G G G G G G G
27 chr27_36544857 0 36544857 C C G G G G C C C C C C C C C C C C C C
27 chr27_36545828 0 36545828 A A A A A A A A G G G G A A A A A A A A
27 chr27_36548412 0 36548412 G G G T G G G G G G G G G G G G G G G G
27 chr27_36556912 0 36556912 C C T T T T C C T T T T T T T T T T C C
27 chr27_36556992 0 36556992 G G G G G G A G G G G G G G G G G G G G
27 chr27_36567881 0 36567881 T T T T T T T T T T T T T T C C T T T T
27 chr27_36580604 0 36580604 T T T T T T T T C C C C T T T T T T T T
27 chr27_36605621 0 36605621 G G G T T T G G G G G G G G G G G G G G
27 chr27_36608550 0 36608550 C C C C C C C C T T T T C C C C C C C C
27 chr27_36608615 0 36608615 G G G G G G G G A G G G G G G G G G G G
27 chr27_36609779 0 36609779 C C C C C C C C G G G G G G C C C C C C
27 chr27_36614001 0 36614001 G G G G G G G G A A A A G G G G G G G G
27 chr27_36617401 0 36617401 T T T T T T T T T T T T T T C C T T T T
27 chr27_36618808 0 36618808 C C C C C C C C C C C C T T C C C C C C
27 chr27_36635524 0 36635524 T T T T T T T T T T T T A A T T T T T T
27 chr27_36636994 0 36636994 C C C C C C C C C T C C C C C C C C C C
27 chr27_36650499 0 36650499 A A A A A A A A A G A A A A A A A A A A
27 chr27_36682602 0 36682602 T T G T G G T T T T T T T T T T T T T T
27 chr27_36691756 0 36691756 T T A A T T T T T T T T T T T T T T T T
27 chr27_36692900 0 36692900 C C C C C C C C T T T T C C C C C C C C
27 chr27_36694752 0 36694752 C C C C C C C C G G G G C C C C C C C C
27 chr27_36700985 0 36700985 T T T T T T T T T T T T T T T T C T T T
27 chr27_36704048 0 36704048 A A A A A A A G A A A A A A A A A A A A
27 chr27_36704169 0 36704169 G G A A G G G G G G G G G G G G G G G G
27 chr27_36706352 0 36706352 G G G G G G G G G G G G A G G G G G G G
27 chr27_36708181 0 36708181 G G G G G G G G G G G G G T G G G G G G
27 chr27_36708984 0 36708984 G G G G G G G G G G G G G G G G A G G G
27 chr27_36710116 0 36710116 G G G G G G G G G G G G G G G G A A G G
27 chr27_36734252 0 36734252 C C C C C C C C C C C C C C A A C C C C
27 chr27_36741148 0 36741148 G G G G G G G G G G G G G T G G G G G G
27 chr27_36742664 0 36742664 G G G G G G G G G G G G G G G T G G G G
27 chr27_36744696 0 36744696 G G G G G G G G G G G G A G G G G G G G
27 chr27_36746235 0 36746235 A A A A A A A A A A A A A A A G A A A A
27 chr27_36748064 0 36748064 C C C C T T C C C C C C C C C C C C C C
27 chr27_36751011 0 36751011 G G A A A A A A A A A A A A A A A A A A
27 chr27_36756190 0 36756190 G G G G G G G G A A A A G G G G G G G G
27 chr27_36758647 0 36758647 C C C C C C C C C C C C C C C T T T C C
27 chr27_36763353 0 36763353 C C C C T T C C C C C C C C C C C C C C
27 chr27_36770382 0 36770382 G G G G G G G G A A A A G G G G G G G G
27 chr27_36777360 0 36777360 G G G G G G G G G G G G G G G G A A G G
27 chr27_36779873 0 36779873 T T T T T T T T C C C C T T T T T T T T
27 chr27_36783885 0 36783885 G G G G G G G G A A A A G G G G G G G G
27 chr27_36795295 0 36795295 G G G G G G G G A G A A G G G G G G G G
27 chr27_36795317 0 36795317 C C C C C C C C C C C C C C C C A A C C
27 chr27_36797722 0 36797722 C C C C C C C C C C A C C C C C C C C C
27 chr27_36804420 0 36804420 G G G G G G G G G G G G G G G G C C G G
27 chr27_36804702 0 36804702 G G G G G G G G G G A G G G G G G G G G
27 chr27_36809631 0 36809631 C C C C C C C C C C C C C C C T C C C C
27 chr27_36812330 0 36812330 G G A G G G G G G G G G G G G G G G G G
27 chr27_36812463 0 36812463 T T T T T T T T C C C C T T T T T T T T
27 chr27_36815103 0 36815103 C C C C C C C C C C C C C C C C C T C C
27 chr27_36817649 0 36817649 G G T T T T G G T T T T T T T T T T G G
27 chr27_36825189 0 36825189 A A A A A A A A G G G G A A A A A A A A
27 chr27_36836111 0 36836111 T T T T T T T T C C C C T T T T T T T T
27 chr27_36841009 0 36841009 G G G G G G G G G G G G A A G G A A G G
27 chr27_36847252 0 36847252 G G G G G G G G G G A G G G G G G G G G
27 chr27_36850910 0 36850910 T T T T T T T T T T G T T T T T T T T T
27 chr27_36852068 0 36852068 C C C C C C C C C C C C T T T T T T C C
27 chr27_36856422 0 36856422 G G C C C C G G C C C C C C C C C C G G
27 chr27_36858920 0 36858920 A A A A A A A A A A A A A G A A A A A A
27 chr27_36859972 0 36859972 C C C C C C C C C C C C C C C C T T C C
27 chr27_36861752 0 36861752 C C C C T T C C C C C C C C C C C C C C
27 chr27_36861919 0 36861919 T T T T C C T T T T T T T T T T T T T T
27 chr27_36864433 0 36864433 G G G G G G G G G G G G G G T T G G G G
27 chr27_36865550 0 36865550 C C C C C C C C C C C C C C C C C T C C
27 chr27_36872060 0 36872060 C C C C C C C C C C C C C C C C T T C C
27 chr27_36879014 0 36879014 C C C C C C C C C C C C C C C C C T C C
27 chr27_36881330 0 36881330 C C C C C C G G C C C C C C C C C C C C
27 chr27_36881960 0 36881960 C C C C C C C C C C C C C C G G C C C C
27 chr27_36893197 0 36893197 A A A A A A A A A C A A A A A A A A A A
27 chr27_36900416 0 36900416 C C C T C C C C C C C C C C C C C C C C
27 chr27_36906240 0 36906240 C C C C C C C C T T T T C C C C C C C C
27 chr27_36911897 0 36911897 G G G G G G G G G G G G A G G G G G G G
27 chr27_36912918 0 36912918 G G G G A A G G G G G G G G G G G G G G
27 chr27_36936476 0 36936476 C T T T T T T T T T T T T T T T T T C C
27 chr27_36940703 0 36940703 A A A A A A A A A A A A A G A A A A A A
27 chr27_36952810 0 36952810 A A A A A A A A G G G G A A A A A A A A
27 chr27_36953122 0 36953122 C C C C C C C C C C C T C C C C C C C C
27 chr27_36956323 0 36956323 C C T T T T C C T T T T T T T T T T C C
27 chr27_36962035 0 36962035 G G G G G G G G G G G G G T G G G G G G
27 chr27_36962407 0 36962407 C T T T T T T T T T T T T T T T T T C C
27 chr27_36962523 0 36962523 G G G G G G G G C C C C G G G G G G G G
27 chr27_36962943 0 36962943 T T T T T T T T T T T T T T A A T T T T
27 chr27_36964340 0 36964340 C C C C C C T T C C C C C C C C C C C C
27 chr27_36972595 0 36972595 T T T T T T T T T T T T T T T T C C T T
27 chr27_36974966 0 36974966 C C C C C C C C A A A A C C C C C C C C
27 chr27_36986766 0 36986766 A A A A C C A A A A A A A A A A A A A A
27 chr27_36987314 0 36987314 C C C C C C C C G G G G C C C C C C C C
27 chr27_36989134 0 36989134 A A A A A A A A A A A A A A G G A A A A
27 chr27_36995181 0 36995181 C G C C C C C C C C C C C C C C C C C C
27 chr27_36997426 0 36997426 C C C C C C C C C C C C C C C C T T C C
27 chr27_37002423 0 37002423 A T A A A A A A A A A A A A A A A A T T
27 chr27_37006276 0 37006276 A A A C C C A A A A A A A A A A A A A A
27 chr27_37011103 0 37011103 A A G G G G A A G G G G G G G G G G A A
27 chr27_37013438 0 37013438 C C C C C C C C T T T T C C C C C C C C
27 chr27_37013691 0 37013691 C C C C C C C C G G G G C C C C C C C C
27 chr27_37027951 0 37027951 G G G G G G G G G G G G G G T T G G G G
27 chr27_37035537 0 37035537 C C C C C C C C C C C C C G C C C C C C
27 chr27_37037730 0 37037730 G G A A A A G G A A A A A A A A A A G G
27 chr27_37039263 0 37039263 A A A A A A A A A A A A A G A A A A A A
27 chr27_37042752 0 37042752 A A A A A A A A A A A A A A A A A G A A
27 chr27_37043528 0 37043528 A A A A A A A A T T T T A A A A A A A A
27 chr27_37051608 0 37051608 C C C T C C C C C C C C C C C C C C C C
27 chr27_37055729 0 37055729 G G G G G G G G G G G G G G A A G G G G
27 chr27_37056158 0 37056158 A A A A A A A A A A A A A C A A A A A A
27 chr27_37057995 0 37057995 G G G G G G G G G G G G G G G G G T G G
27 chr27_37059909 0 37059909 C C A A A A C C C C C C C C C C C C C C
27 chr27_37060750 0 37060750 C C C C C C T T C C C C T T T T T T C C
27 chr27_37067539 0 37067539 C C C C C C C C C C C C C C C C T T C C
27 chr27_37068702 0 37068702 A A A A A A A A A A A A G G A A A A A A
27 chr27_37072692 0 37072692 A A A G A A A A A A A A A A A A A A A A
27 chr27_37079865 0 37079865 A A A G A A A A A A A A A A A A A A A A
27 chr27_37081415 0 37081415 A A A A A A A G A A A A A A A A A A A A
27 chr27_37084340 0 37084340 G G G G G G G G A A A A G G G G G G G G
27 chr27_37088875 0 37088875 C C C C C C C C C C C C C C T T C C C C
27 chr27_37089731 0 37089731 A A A A A A A A G G G G A A A A A A A A
27 chr27_37090108 0 37090108 T T C C C C T T C C C C C C C C C C T T
27 chr27_37091048 0 37091048 C C C C C C C C C C C T C C C C C C C C
27 chr27_37092232 0 37092232 G G G G G G G G G G G G G G A G G G G G
27 chr27_37093590 0 37093590 A A A C A A A A A A A A A A A A A A A A
27 chr27_37098054 0 37098054 G G G G G G A G G G G G G G G G G G G G
27 chr27_37098725 0 37098725 A A A A A A A A A A A G A A A A A A A A
27 chr27_37105396 0 37105396 A T T T T T T T T T T T T T T T T T T T
27 chr27_37115423 0 37115423 A C C C C C C C C C C C C C C C C C A A
27 chr27_37119224 0 37119224 C C T T T T C C C C C C C C C C C C C C
27 chr27_37119236 0 37119236 C C C C C C C C C C C C C C C C C T C C
27 chr27_37119480 0 37119480 C C C C C C C C C C C C C C C C T T C C
27 chr27_37119823 0 37119823 T T T T T T T T T T C T T T T T T T T T
27 chr27_37128308 0 37128308 C C C C C C C C C C C T C T C C C C C C
27 chr27_37135041 0 37135041 G G G G G G G G G G G G G G G G A A G G
27 chr27_37148148 0 37148148 C C C C C C C C T T T T C C C C C C C C
27 chr27_37148190 0 37148190 A A A A A A A A G G G G A A A A A A A A
27 chr27_37155140 0 37155140 C C C C C C C C T T T T C C C C C C C C
27 chr27_37163410 0 37163410 T T T T G G T T T T T T T T T T T T T T
27 chr27_37168718 0 37168718 T T T T T T A T T T T T T T T T T T T T
27 chr27_37182114 0 37182114 T T T T T T T T G G G G T T T T T T T T
27 chr27_37193874 0 37193874 T T T T T T T T C C C C T T T T T T T T
27 chr27_37198435 0 37198435 A A G G A A A A A A A A A A A A A A A A
27 chr27_37206419 0 37206419 A A T T A A A A A A A A A A A A A A A A
27 chr27_37210417 0 37210417 G G G G G G G G A A A G G G G G G G G G
27 chr27_37215355 0 37215355 G G G G G G G G G G G G A G G G G G G G
27 chr27_37215719 0 37215719 G G A A A G G G G G G G G G G G G G G G
27 chr27_37218510 0 37218510 G G G G G G G G G G G G G G G G A A G G
27 chr27_37220436 0 37220436 C C C C C C C C A C C C C C C C C C C C
27 chr27_37221988 0 37221988 G G G G C C G G G G G G G G G G G G G G
27 chr27_37223111 0 37223111 C C C C C C C C C C C C C T C C C C C C
27 chr27_37227314 0 37227314 C C C C C C C T C C C C C C C C C C C C
27 chr27_37238971 0 37238971 T T T T T T T T T T T T C T T T T T T T
27 chr27_37250107 0 37250107 G G G G G G G G G G G G A G G G G G G G
27 chr27_37252536 0 37252536 C C C C C C C C C C C C C C C C A C C C
27 chr27_37252997 0 37252997 A A A A A A A A A C A A A A A A A A A A
27 chr27_37253883 0 37253883 G G G G G G G G G G G G A G G G G G G G
27 chr27_37254829 0 37254829 C C T T C C C C C C C C C C C C C C C C
27 chr27_37256650 0 37256650 T T T T T T T T T T T T C T T T T T T T
27 chr27_37261046 0 37261046 G T T T T T T T T T T T T T T T T T G G
27 chr27_37266256 0 37266256 G G G G C G G G G G G G G G G G G G G G
27 chr27_37266655 0 37266655 C C T T C C C C C C C C C C C C C C C C
27 chr27_37267633 0 37267633 C C C C C C C C A A A A C C C C C C C C
27 chr27_37268899 0 37268899 A A G G A A A A A A A A A A A A A A A A
27 chr27_37269459 0 37269459 G G G G A G G G G G G G G G G G G G G G
27 chr27_37272457 0 37272457 A G A A A A A A A A A A A A A A A A A A
27 chr27_37275178 0 37275178 G G G G G G G G G G G G G G G G C G G G
27 chr27_37275271 0 37275271 C C C C C C C C C T C C C C C C C C C C
27 chr27_37282981 0 37282981 T T T T T T G G T T T T T T T T T T T T
27 chr27_37283504 0 37283504 T T A A A A T T A A A A A A A A A A T T
27 chr27_37286922 0 37286922 A A A A A A A A T T T T A A A A A A A A
27 chr27_37290176 0 37290176 C C C C C C C C C G C C C C C C C C C C
27 chr27_37298758 0 37298758 A A A A A A A A A A A A A G G G A A A A
27 chr27_37302122 0 37302122 G G G G G G G G G G G G G G A G G G G G
27 chr27_37303145 0 37303145 T T T T T T T T T T T T T T C C T T T T
27 chr27_37308046 0 37308046 G G G G G G G G G G G G G G G G C C G G
27 chr27_37314139 0 37314139 G G T T G G G G G G G G G G G G G G G G
27 chr27_37324689 0 37324689 C C C C C C C C C C A C C C C C C C C C
27 chr27_37325627 0 37325627 T T T T C T T T T T T T C C C C C C T T
27 chr27_37326895 0 37326895 T T T T T T T T T T T T C C T T T T T T
27 chr27_37328509 0 37328509 G G G G G G G G G G G G A G G G G G G G
27 chr27_37336365 0 37336365 T T T T T T T T G T T T T T T T T T T T
27 chr27_37339406 0 37339406 A T A A A A A A A A A A A A A A A A A A
27 chr27_37344132 0 37344132 G G G G G G G G A A A G G G G G G G G G
27 chr27_37348492 0 37348492 A A T T A A A A A A A A A A A A A A A A
27 chr27_37358022 0 37358022 G G G G G G G G T T T T G G G G G G G G
27 chr27_37360272 0 37360272 G G G G G G G G A A A A G G G G G G G G
27 chr27_37374180 0 37374180 C C C C C C C C G G G G C C C C C C C C
27 chr27_37382293 0 37382293 T T T T C C T T T T T T T T T T T T T T
27 chr27_37389675 0 37389675 A G A A A A A A A A A A A A A A A A A A
27 chr27_37390396 0 37390396 T T T T T T C T T T T T T T T T T T T T
27 chr27_37399428 0 37399428 A A A A A A A A A A A A A C C C A A A A
27 chr27_37403423 0 37403423 A A A A A A A A A A A A A A G G A A A A
27 chr27_37407460 0 37407460 A A A A A A A A C C C C A A A A A A A A
27 chr27_37409121 0 37409121 A A A A A A A A C C C C A A A A A A A A
27 chr27_37410717 0 37410717 T T C C C C T T T T T T T T T T T T T T
27 chr27_37413322 0 37413322 C C C C C T C C C C C C C T C C C C C C
27 chr27_37413681 0 37413681 T T T T T T T T T T C C T T T T T T T T
27 chr27_37418306 0 37418306 G G G G G G G G G G G G A G G G G G G G
27 chr27_37419700 0 37419700 G G G G G G G G A G G G G G G G G G G G
27 chr27_37427464 0 37427464 G G G G G G G G A A A A G G G G G G G G
27 chr27_37428610 0 37428610 C C C C C C C C C C C C A A C C C C C C
27 chr27_37430072 0 37430072 T T C C C C T T T T T T C C C C C C T T
27 chr27_37431427 0 37431427 T T T T T T T T C C C C T T T T T T T T
27 chr27_37439581 0 37439581 T T G G G G T T G G G G G G G G G G T T
27 chr27_37444571 0 37444571 C C C C C C C C G G G G C C C C C C C C
27 chr27_37452951 0 37452951 C C C C C C C C C C C C C T C C C C C C
27 chr27_37453787 0 37453787 G G G G G G G G A G A A G G G G G G G G
27 chr27_37462351 0 37462351 G G G G G G G G A G G G G G G G G G G G
27 chr27_37466769 0 37466769 T T T T T T T T T T T T T T A A T T T T
27 chr27_37467719 0 37467719 C C T T T T C T T T T T T T T T T T C C
27 chr27_37486272 0 37486272 C C C C C C C C T T C T C C C C C C C C
27 chr27_37486365 0 37486365 C C C C C C C C C C C C A A C C C C C C
27 chr27_37491996 0 37491996 C T T T T T T T T T T T T T T T T T C C
27 chr27_37500635 0 37500635 G G G G G G G G T T T T G G T T G G G G
27 chr27_37502739 0 37502739 C C C C C C C C C C C C C T C C C C C C
27 chr27_37504857 0 37504857 C C C C C C A C C C C C C C C C C C A A
27 chr27_37507803 0 37507803 C C C C C C C C A A A A C C C C C C C C
27 chr27_37512553 0 37512553 C C C C C C C C C C C C C C A C C C C C
27 chr27_37515525 0 37515525 C C C C C C C C C T C C C C C C C C C C
27 chr27_37516493 0 37516493 C C C C C C C C C T C C C C C C C C C C
27 chr27_37519917 0 37519917 C C C C C G C C C C C C C C C C C C C C
27 chr27_37520282 0 37520282 C C C C C C C C C C C C C C C T C C C C
27 chr27_37530538 0 37530538 T T T T C T T T T T T T T T T T T T T T
27 chr27_37534236 0 37534236 C C C C C C C C C C T T C C C C C C C C
27 chr27_37534375 0 37534375 T T T T T T T T T T C C T T T T T T T T
27 chr27_37539128 0 37539128 T T T T T T T T T T C T T T T T T T T T
27 chr27_37542916 0 37542916 T T T T T T T T G T T T T T T T T T T T
27 chr27_37544430 0 37544430 T T T T C T T T T T T T T T T T T T T T
27 chr27_37544817 0 37544817 T T T T A T T T T T T T T T T T T T T T
27 chr27_37549445 0 37549445 A A A A A A A A A A A G A A A A A A A A
27 chr27_37557640 0 37557640 A A A A A A A A A A A A A A G G A A A A
27 chr27_37557809 0 37557809 C C C C C C C C C C C C A C C C C C C C
27 chr27_37561341 0 37561341 G G G G G G G G G G G G T T G G G G G G
27 chr27_37564518 0 37564518 G G G G G G G G G T T T G G G G G G G G
27 chr27_37565516 0 37565516 A A A A A A A A A G A A A A A A A A A A
27 chr27_37573208 0 37573208 G G G G G G G G G G G G G G G G A A G G
27 chr27_37574344 0 37574344 G G G G A G G G G G G G G G G G G G G G
27 chr27_37577825 0 37577825 G G G G G T G G G G G G G G G G G G G G
27 chr27_37591253 0 37591253 T T G G G G T T G G G G T T T T T T T T
27 chr27_37591814 0 37591814 A A A A A A A A G G G G A A A A A A A A
27 chr27_37597890 0 37597890 C C T T T T C C C C C C C C C C C C C C
27 chr27_37610201 0 37610201 A A A A A A A A A G A A A A A A A A A A
27 chr27_37614759 0 37614759 A A A A A A A A G G G G A A A A A A A A
27 chr27_37619887 0 37619887 G G G G G G G G G T G G G G G G G G G G
27 chr27_37628388 0 37628388 A A A A A A A A A A A A G G A A A A A A
27 chr27_37635214 0 37635214 G G G G G G A G G G G G G G G G G G G G
27 chr27_37639058 0 37639058 A A A A A A A A A A A A G G A A A A A A
27 chr27_37639982 0 37639982 G G G G G G G G G G G T G G G G G G G G
27 chr27_37640952 0 37640952 C C C C C C C C C C C C G G C G C C C C
27 chr27_37643483 0 37643483 A A A A A A A A G G G G A A A A A A A A
27 chr27_37645181 0 37645181 C C C C C C C C C C C C C C C C C G C C
27 chr27_37650830 0 37650830 A A A A G G A A A A A A A A A A A A A A
27 chr27_37654976 0 37654976 A A A A A A A A A A A A A A A C A A A A
27 chr27_37656582 0 37656582 T T T T T T T T C C C C T T T T T T T T
27 chr27_37662206 0 37662206 C C C C C C C C C C C C C C C T C C C C
27 chr27_37664532 0 37664532 T T T T T T T T C C C C T T T T T T T T
27 chr27_37668998 0 37668998 C G G G G G G G G G G G G G G G G G C C
27 chr27_37671789 0 37671789 G G G G G G G G A A A A G G G G G G G G
27 chr27_37684787 0 37684787 C C C C C C C C C C C C C C C C G G C C
27 chr27_37686533 0 37686533 T T T T T T T T C C C C T T T T T T T T
27 chr27_37686722 0 37686722 C C C C C T C C C C C C C C C C C C C C
27 chr27_37687531 0 37687531 T T T T T T T T T T T T C T T T T T T T
27 chr27_37689647 0 37689647 C C C C C C A C C C C C C C C C C C C C
27 chr27_37689767 0 37689767 C C C C C C C C C C C C C C C C C T C C
27 chr27_37691173 0 37691173 G G G G G G G G C C C G G G G G G G G G
27 chr27_37692137 0 37692137 A A A A A A A A G G G G A A A A A A A A
27 chr27_37695753 0 37695753 T T T T T T T T C T T T T T T T T T T T
27 chr27_37716189 0 37716189 G G G G A G G G G G G G G G G G G G G G
27 chr27_37722431 0 37722431 A A A A A A A A A A A A A T A A A A A A
27 chr27_37724536 0 37724536 T T C C C C T T C C C C C C C C C C T T
27 chr27_37725907 0 37725907 G G G G G G A G G G G G G G G G G G G G
27 chr27_37735244 0 37735244 C C C C A C C C C C C C C C C C C C C C
27 chr27_37735374 0 37735374 T T C C C C T T C C C C C C C C C C T T
27 chr27_37737707 0 37737707 C C C C C C C C C C C C C T C C C C C C
27 chr27_37741783 0 37741783 G G G G G G G G G G G T G G G G G G G G
27 chr27_37754267 0 37754267 T T T T C T T T T T T T C T T T T T T T
27 chr27_37755076 0 37755076 T T T T C T T T T T T T T T T T T T T T
27 chr27_37763140 0 37763140 C C C C C C C C C C C T C C C C C C C C
27 chr27_37768950 0 37768950 G G C C G G G G G G G G G G G G G G G G
27 chr27_37769506 0 37769506 G G G G G G G G A A A A G G G G G G G G
27 chr27_37769993 0 37769993 C C C C C C C C C C C C C T C C C C C C
27 chr27_37779739 0 37779739 G G G G T T G G G G G G G G G G G G G G
27 chr27_37780800 0 37780800 G G G G G G G G A G A G G G G G G G G G
27 chr27_37781089 0 37781089 T T C T C T T T T T T T T T T T T T T T
27 chr27_37793332 0 37793332 A A A G A A A A A A A A A A A A A A A A
27 chr27_37795974 0 37795974 C C C C C C C C C C C C C T T T T T C C
27 chr27_37796552 0 37796552 T T C T T T T T T T T T T T T T T T T T
27 chr27_37802037 0 37802037 A A A T A A A A A A A A A A A A A A A A
27 chr27_37802609 0 37802609 C C C C C C C C C T T T C C C C C C C C
27 chr27_37811872 0 37811872 A C A A A A A A A A A A A A A A A A A A
27 chr27_37821434 0 37821434 A C C C C C C C C C C C C C C C C C A A
27 chr27_37823010 0 37823010 G G G G G G G G A A A A G G G G G G G G
27 chr27_37823836 0 37823836 A A A A A A A A G G G G A A A A A A A A
27 chr27_37829085 0 37829085 C C C C C C C C C C C C T T C C C C C C
27 chr27_37830138 0 37830138 T T T T T T T T C C C C T T T T T T T T
27 chr27_37831186 0 37831186 A A A A A A A A A A A A A A C C A A A A
27 chr27_37835979 0 37835979 T T T T T T T T C C C C T T T T T T T T
27 chr27_37843318 0 37843318 C C C C C C C C C C C C C C C C G G C C
27 chr27_37844277 0 37844277 A A G G G G A A G G G G G G G G G G A A
27 chr27_37861372 0 37861372 G G G G G G G G G G G G A A A A G G G G
27 chr27_37862571 0 37862571 C C C T C C C C C C C C C C C C C C C C
27 chr27_37864572 0 37864572 T T T T T T T T T T G T T T T T T T T T
27 chr27_37865966 0 37865966 G G G G G G G G C C C C G G G G G G G G
27 chr27_37878517 0 37878517 G G A A A G G G G G G G G G G G G G G G
27 chr27_37886966 0 37886966 T T T T T T T T T T T T C T T T T T T T
27 chr27_37889525 0 37889525 A A A A A A A A A A A A A G A A A A A A
27 chr27_37890392 0 37890392 G G G G G G G G G G G G A G G G G G G G
27 chr27_37894402 0 37894402 A A A A A A A A A A A A G G G G A A A A
27 chr27_37895429 0 37895429 C C C C C C C C T T T T C C C C C C C C
27 chr27_37895461 0 37895461 T T G G G G T T T T T T T T T T T T T T
27 chr27_37903458 0 37903458 T T T T T T T T G G G G T T T T T T T T
27 chr27_37903903 0 37903903 G G G G G G G G G G G G A G G G G G G G
27 chr27_37910984 0 37910984 A A G G G G G G G G G G G G G G G G G G
27 chr27_37912929 0 37912929 G G A A G G G G G G G G G G G G G G G G
27 chr27_37920561 0 37920561 A A C C A A A A A A A A A A A A A A A A
27 chr27_37920737 0 37920737 C C C C C C C C C C C C C T C C C C C C
27 chr27_37921421 0 37921421 C C C C C C C C C C C C C C C C G G C C
27 chr27_37926480 0 37926480 T T T T T T T T T T T T T T C C T T T T
27 chr27_37930852 0 37930852 T T T T T T T T T T T T G T T T T T T T
27 chr27_37936529 0 37936529 C C C T C T C C C C C C C C C C C C C C
27 chr27_37940902 0 37940902 T T T T T T T T T T T T T T T T A T T T
27 chr27_37948767 0 37948767 A A G G A A A A A A A A A A A A A A A A
27 chr27_37953724 0 37953724 G G G G G G G G G G G G G T G G G G G G
27 chr27_37957502 0 37957502 C C C C A C C C C C C C C C C C C C C C
27 chr27_37959760 0 37959760 T T C T T T T T T T T T T T T T T T T T
27 chr27_37964193 0 37964193 A A A A A A A A T T A T A A A A A A A A
27 chr27_37964758 0 37964758 A A A A A A A A A A A A T T A A A A A A
27 chr27_37964901 0 37964901 A A A A A A A A G G A G A A A A A A A A
27 chr27_37971017 0 37971017 T T T T T T T T T T T T C C C C C C T T
27 chr27_37972777 0 37972777 A A A A A A A A A A A A A G A A A A A A
27 chr27_37974192 0 37974192 C C C C C C C C T T T T C C C C C C C C
27 chr27_37977019 0 37977019 T T T T T T T T T T T T C T T T T T T T
27 chr27_37996443 0 37996443 A A A A C C A A A A A A A A A A A A A A
27 chr27_37996523 0 37996523 A A A A C C A A A A A A A A A A A A A A
27 chr27_37998813 0 37998813 T T T T T T T T C C C C T T T T T T T T
27 chr27_38012351 0 38012351 A A A A A A A A A A A A A A A C A A A A
27 chr27_38014252 0 38014252 G G G G G G G G G G G G G G A A G G G G
27 chr27_38015751 0 38015751 G G G G G G G G A A A A G G G G G G G G
27 chr27_38016250 0 38016250 T T T T T T T T T T T T T T T T C T T T
27 chr27_38016554 0 38016554 A G A A A A A A A A A A A A A A A A A A
27 chr27_38022375 0 38022375 A G A A A A A A A A A A A A A A A A A A
27 chr27_38024528 0 38024528 C C C C C C C T C C C C C C C C C C C C
27 chr27_38038788 0 38038788 G G G G G G G G G G G G A G G G G G G G
27 chr27_38049702 0 38049702 G G G G G G G G G G G G G G G G T T G G
27 chr27_38058175 0 38058175 A A A A A A A A G G G G A A A A A A A A
27 chr27_38062536 0 38062536 G G A A G G G G G G G G G G G G G G G G
27 chr27_38065292 0 38065292 T T T T T T T T C C C C T T T T T T T T
27 chr27_38068062 0 38068062 G G G G G G G G G G G G G T G G G G G G
27 chr27_38076958 0 38076958 G G A A A A G G A A A A A A A A A A G G
27 chr27_38077405 0 38077405 G G G G G G G G A A A G G G G G G G G G
27 chr27_38079222 0 38079222 C C A C A C C C C C C C C C C C C C C C
27 chr27_38080767 0 38080767 G G G G A A G G G G G G G G G G G G G G
27 chr27_38083566 0 38083566 T T T T T T T T T T T T C C T T T T T T
27 chr27_38084538 0 38084538 G G G G G G G G A G G G G G G G G G G G
27 chr27_38084598 0 38084598 C C C C C T C C C C C C C C C C C C C C
27 chr27_38087024 0 38087024 G G G G G G G G G G G G G G A G G G G G
27 chr27_38091197 0 38091197 C C C C C C C C G G G G C C C C C C C C
27 chr27_38096228 0 38096228 T T T T T T T T C C C C T T T T T T T T
27 chr27_38097119 0 38097119 C C C C C C C C C C C T C C C C C C C C
27 chr27_38099559 0 38099559 C C T T C C C C C C C C C C C C C C C C
27 chr27_38100601 0 38100601 A A A A A A T T A A A A A A A A A A A A
27 chr27_38101512 0 38101512 C T C C C C C C C C C C C C C C C C T T
27 chr27_38108869 0 38108869 T T T T G T T T T T T T T T T T T T T T
27 chr27_38108993 0 38108993 G G G G G G G G A A A A G G G G G G G G
27 chr27_38110218 0 38110218 A A A A A A A A A A A A A A G G A A A A
27 chr27_38111266 0 38111266 C C C C C C C C G G G G C C C C C C C C
27 chr27_38111657 0 38111657 A A A A A A A A G G G G A A A A A A A A
27 chr27_38113056 0 38113056 C C C T C C C C C C C C C C C C C C C C
27 chr27_38118655 0 38118655 T T T T T T T T T T T T T T T T C C T T
27 chr27_38120883 0 38120883 G G T T G G G G G G G G G G G G G G G G
27 chr27_38134477 0 38134477 T T C C T T T T T T T T T T T T T T T T
27 chr27_38136310 0 38136310 A A A A A A A A A A A A A C A A A A A A
27 chr27_38148594 0 38148594 T T C C C C T T C C C C C C C C C C T T
27 chr27_38150080 0 38150080 C C C C C C C C C C C C C T C C C C C C
27 chr27_38152270 0 38152270 A A A A A A A A A A A G A A A A A A A A
27 chr27_38153423 0 38153423 A A T T T T T T T T T T T T T T T T T T
27 chr27_38158808 0 38158808 C C C C T T C C T T T T C C T T T T C C
27 chr27_38159120 0 38159120 G G G G G G G G G G G G G G G G A G G G
27 chr27_38161968 0 38161968 C C C C C C C C G G G G C C C C C C C C
27 chr27_38166210 0 38166210 A A A A A A A A A A A A A C C C C C A A
27 chr27_38175843 0 38175843 A A G G G G A A A A A A A A A A A A A A
27 chr27_38178685 0 38178685 T T T T T T T T T T T T T T C C T T T T
27 chr27_38180387 0 38180387 A A A A A G A A A A A A A A A A A A A A
27 chr27_38181938 0 38181938 A A A A A A A A A A A A G G A A A A A A
27 chr27_38184716 0 38184716 G G G G A G G G A A A A G G G G G G G G
27 chr27_38187145 0 38187145 T T T T C T T T T T T T T T T T T T T T
27 chr27_38190364 0 38190364 C C C C C C C C C T C T C C C C C C C C
27 chr27_38195806 0 38195806 C C C C C T C C C C C C C C C C C C C C
27 chr27_38197059 0 38197059 T T T T T T C T T T T T T T T T T T T T
27 chr27_38199163 0 38199163 C C C C C C C C C C C C C C C C T T C C
27 chr27_38199595 0 38199595 C C C C C C C C C C C C C C C C C T C C
27 chr27_38225579 0 38225579 C C C C C C C C T T T T C C C C C C C C
27 chr27_38229324 0 38229324 T T T T T T T T G G G G T T T T T T T T
27 chr27_38232402 0 38232402 A A A A A A A G A A A A A A A A A A A A
27 chr27_38234388 0 38234388 C C C C C C C C C C C C C C C C A C C C
27 chr27_38235229 0 38235229 G G G G G G G G A A A A G G G G G G G G
27 chr27_38239146 0 38239146 A A A A A A A A A A A A A T A A A A A A
27 chr27_38240544 0 38240544 T T C C C C T T T T T T T T T T T T T T
27 chr27_38240687 0 38240687 C C C C C C C C C C C C C C A A C C C C
27 chr27_38242912 0 38242912 G G A A A G G G G G G G G G G G G G G G
27 chr27_38245538 0 38245538 T T G G G G G T G G G G G G G G G G T T
27 chr27_38248345 0 38248345 C C C C C C C C C C C C C T C C C C C C
27 chr27_38250224 0 38250224 G G G G G G G G G G G G A G A G G G G G
27 chr27_38252436 0 38252436 C C C C C C C T C C C C C C C C C C C C
27 chr27_38258589 0 38258589 C C C C C C C C C T C C C C C C C C C C
27 chr27_38265538 0 38265538 G G G G G G G G G G G G G T G G G G G G
27 chr27_38273326 0 38273326 C C C C C T C C C C C C C C C C C C C C
27 chr27_38278021 0 38278021 C C C C C C T T C C C C C C C C C C C C
27 chr27_38279852 0 38279852 G G G G G G G G G G G G G T G T G G G G
27 chr27_38285005 0 38285005 G G G G A A G G G G G G A A A A A A G G
27 chr27_38288690 0 38288690 G G G G G G G G G G G G G G G G C G G G
27 chr27_38293285 0 38293285 G G G G A G G G G G G G G G G G G G G G
27 chr27_38299441 0 38299441 C C C C C C C C C C C C C C G G C C C C
27 chr27_38308539 0 38308539 A A C C C C C C C C C C C C C C C C A A
27 chr27_38317478 0 38317478 C C C C C C C C C C C C C C T T C C C C
27 chr27_38317780 0 38317780 C C C C C T C C C C C C C C C C C C C C
27 chr27_38329240 0 38329240 G G G G G G G G A A A A G G G G G G G G
27 chr27_38330882 0 38330882 G G G G G G G G G G G G G G G G A A G G
27 chr27_38331951 0 38331951 A A A A A A A A G G G G A A A A A A A A
27 chr27_38337153 0 38337153 A A A A A A A A A A A A A A A C A A A A
27 chr27_38338948 0 38338948 C C C C C C C C C C C C C C C C T T C C
27 chr27_38340292 0 38340292 A A G G G G A A G G G G G G G G G G A A
27 chr27_38342100 0 38342100 C C C C C C C C C C C C A C C C C C C C
27 chr27_38342714 0 38342714 G G A A G G G G G G G G G G G G G G G G
27 chr27_38346046 0 38346046 T T T T T T T T C C C C T T T T T T T T
27 chr27_38346794 0 38346794 C C C C C C C C C C C T C C C C C C C C
27 chr27_38355510 0 38355510 G G G G G T G G G G G G G G G G G G G G
27 chr27_38355603 0 38355603 G G G G G G C G G G G G G G G G G G G G
27 chr27_38372001 0 38372001 G G G G G G G G G G G G A G A A G G G G
27 chr27_38372935 0 38372935 A A A A A A A A A A A A A A T T A A A A
27 chr27_38378192 0 38378192 G G A A A A G G A A A A A A A A A A G G
27 chr27_38380430 0 38380430 G G G T T T G T T T T T G G G G G G T T
27 chr27_38380629 0 38380629 C C C C C C C T C C C C C C C C C C T T
27 chr27_38387388 0 38387388 G G A G G G G G G G G G G G G G G G G G
27 chr27_38389173 0 38389173 A A A A A A A A A A A A A G A A A A A A
27 chr27_38391473 0 38391473 G G A G G G G G A G G G G G G G G G G G
27 chr27_38392140 0 38392140 G G A A A G G G G G G G G G G G G G G G
27 chr27_38392627 0 38392627 G G G G G G G G G G G G A G G G G G G G
27 chr27_38394486 0 38394486 G G G G G G G G A A A A G G G G G G G G
27 chr27_38402341 0 38402341 C C C C C T C C C C C C C C C C C C T T
27 chr27_38404038 0 38404038 A A A G A G A A G G G G G G G G G G A A
27 chr27_38404164 0 38404164 A A A A A G A A G G G G G G G G G G A A
27 chr27_38404939 0 38404939 A A A G G G A A G G G G G G G G G G A A
27 chr27_38408783 0 38408783 G G G G G G G G C C C C G G G G G G G G
27 chr27_38411864 0 38411864 T T T T T T T T T T C T T T T T T T T T
27 chr27_38418373 0 38418373 T T T T T T T T T T T T T T T T C T T T
27 chr27_38421611 0 38421611 A A A A A A G G A A A A A A A A A A A A
27 chr27_38422812 0 38422812 A A A A A A A A A G A G A A A A A A A A
27 chr27_38429501 0 38429501 A A A A A C A A A A A A A A A A A A A A
27 chr27_38444892 0 38444892 A A A A A A A A A A A A A A A A A G G G
27 chr27_38450054 0 38450054 C C C C C C C C T T T T C C C C C C C C
27 chr27_38452791 0 38452791 G G G G G G G G T T T T G G G G G G G G
27 chr27_38454391 0 38454391 C G C C C C C C C C C C C C C C C C G G
27 chr27_38454767 0 38454767 C C C T C C C C C C C C C T C C C C C C
27 chr27_38455566 0 38455566 G G G G G G G G G G G G G G A G G G G G
27 chr27_38455965 0 38455965 C C A A A A C C A A A A A A A A A A C C
27 chr27_38459353 0 38459353 A A G G A A A A A A A A A A A A A A A A
27 chr27_38465506 0 38465506 C C C C C C C C C C C C C C C C C T C C
27 chr27_38476024 0 38476024 G G G G G G G G A G A G G G G G G G G G
27 chr27_38484516 0 38484516 G G G G G G G G G G G G G G G G A A G G
27 chr27_38484936 0 38484936 G G G G G G G G A G A G G G G G G G G G
27 chr27_38484977 0 38484977 C C C C C C C C C T C T C C C C C C C C
27 chr27_38487555 0 38487555 T T T T T T T T C C C C T T T T T T T T
27 chr27_38492145 0 38492145 A A A A A A A A A G A A A A A A A A A A
27 chr27_38494416 0 38494416 G G C C C G G G G G G G G G G G G G G G
27 chr27_38497889 0 38497889 G G G G G G G G A A A A G G G G G G G G
27 chr27_38504093 0 38504093 C C C C A C C C C C C C C C C C C C C C
27 chr27_38504895 0 38504895 G G G G G G G G G G G G G G G G A G G G
27 chr27_38505165 0 38505165 C C C C C C C C C C C C C C C T C C C C
27 chr27_38509814 0 38509814 T T C C C C T T C T T T C C C C C C T T
27 chr27_38510095 0 38510095 C C C C C C C C C C C C C C C C T T C C
27 chr27_38514193 0 38514193 C C C C C C C C C T C C C C C C C C C C
27 chr27_38527704 0 38527704 G G C C G G G G G G G G G G G G G G G G
27 chr27_38532386 0 38532386 T T T T C T T T T T T T T T T T T T T T
27 chr27_38538970 0 38538970 T T T T T T T T T T T T T T C T T T T T
27 chr27_38540461 0 38540461 G G G G G G G G A A A A G G G G G G G G
27 chr27_38541373 0 38541373 C C C C C C C C C C C C C T C C C C C C
27 chr27_38545964 0 38545964 T T T T T T T T C C C C T T T T T T T T
27 chr27_38546835 0 38546835 C C T T C T C C C C C C C C C C C C C C
27 chr27_38549613 0 38549613 G G G G G G G G G G C G G G G G G G G G
27 chr27_38550899 0 38550899 G G G G G G G G A A A A A A A A A A A A
27 chr27_38553148 0 38553148 G G G G G G G G G G G G G G A G G G G G
27 chr27_38556350 0 38556350 G G G G G G A G G G G G G G G G G G G G
27 chr27_38559932 0 38559932 C C T T C C C C C C C C C C C C C C C C
27 chr27_38561337 0 38561337 C C C C C C C C C C C C C C C G C C C C
27 chr27_38566635 0 38566635 A A G G G G A A A A A A G G G G G G A A
27 chr27_38569476 0 38569476 C C C C C C C C C C C C C C T T C C C C
27 chr27_38573065 0 38573065 A A G G A A A A A A A A A A A A A A A A
27 chr27_38583912 0 38583912 A A G G G G A A A A A A G G G G A A A A
27 chr27_38588276 0 38588276 A A A A A A A A C C C C A A A A A A A A
27 chr27_38599891 0 38599891 G G G G G G G G A A G G G G G G G G G G
27 chr27_38608856 0 38608856 T T T T C T T T T T T T T T T T T T T T
27 chr27_38614114 0 38614114 C C C C C C C C C C C C C T C C C C C C
27 chr27_38632846 0 38632846 A A G G G G A A G G A G G G G G G G A A
27 chr27_38634592 0 38634592 G G G G G G G G G G G G G G G G A A G G
27 chr27_38649838 0 38649838 C C C C C C C C C C C C C T C C C C C C
27 chr27_38652442 0 38652442 G G G G G G G G G G G G A A G G G G G G
27 chr27_38652669 0 38652669 T T T T C T T T T T T T T T T T T T T T
27 chr27_38653114 0 38653114 C C C C C C C C C C C T C C C C C C C C
27 chr27_38654693 0 38654693 A A A A A G A A A A A A A A A A A A A A
27 chr27_38655084 0 38655084 G G G G G G G G G G G G G G A A G G G G
27 chr27_38656514 0 38656514 C C C C C C C C T T C T C C C C C C C C
27 chr27_38658117 0 38658117 C C C C C C C C C C C C C C T T C C C C
27 chr27_38658646 0 38658646 T T T T T T T T T T C T T T T T T T T T
27 chr27_38660205 0 38660205 G G G G G G G G G G G G A G G G G G G G
27 chr27_38673468 0 38673468 A A A A A C A A A A A A A A A A A A A A
27 chr27_38683372 0 38683372 G G G G G G G G G G G G G G A G G G G G
27 chr27_38695753 0 38695753 G G T T T T G G T T T T T T T T T T G G
27 chr27_38703847 0 38703847 C C C C C T C C C C C C C C C C C C C C
27 chr27_38705039 0 38705039 T T T T T T T T C C C C T T T T T T T T
27 chr27_38707170 0 38707170 G G A A G G G G G G G G G G G G G G G G
27 chr27_38709280 0 38709280 C C T T T T C C C C C C C C C C C C C C
27 chr27_38715502 0 38715502 A A G G G G A A A A A A A A A A A A A A
27 chr27_38716864 0 38716864 T T T T T T T T C C C C T T T T T T T T
27 chr27_38717653 0 38717653 C C C C C C C C T T T T C C C C C C C C
27 chr27_38719770 0 38719770 C T C C C C C C C C C C C C C C C C T T
27 chr27_38719784 0 38719784 T T T T T T T T T T C T T T T T T T T T
27 chr27_38721099 0 38721099 C T C C C C C C C C C C C C C C C C C C
27 chr27_38723488 0 38723488 T T T T T T T T G G T T T T T T T T T T
27 chr27_38729330 0 38729330 C C A A A A C C A A A A A A A A A A C C
27 chr27_38735043 0 38735043 A A A A A A A A G G G G A A A A A A A A
27 chr27_38736030 0 38736030 G T G G G G G G G G G G G G G G G G G G
27 chr27_38736772 0 38736772 C C C C C C C C C C C C C C C T C C T T
27 chr27_38739640 0 38739640 G G G G G G G G G G G G G G A A G G G G
27 chr27_38746156 0 38746156 T T T T T T T T T T T T T T T T C C T T
27 chr27_38747112 0 38747112 A A A A A A A A T T T T A A A A A A A A
27 chr27_38750795 0 38750795 G G G G G G G G G G G G G G G G A A G G
27 chr27_38752916 0 38752916 A A A G A A A A A A A A A A A A A A A A
27 chr27_38761235 0 38761235 C C C C C C C C A A A A C C C C C C C C
27 chr27_38764696 0 38764696 A A A A A A A A A A A A C C C C C C A A
27 chr27_38764710 0 38764710 T T T T A T T T T T T T T T T T T T T T
27 chr27_38767547 0 38767547 A A A A A A C C A A A A A A A A A A A A
27 chr27_38771536 0 38771536 C C C C C C C C C C A C C C C C C C C C
27 chr27_38773224 0 38773224 C T C C C C C C C C C C C C C C C C C C
27 chr27_38776534 0 38776534 G G G G G G G G C C C C G G G G G G G G
27 chr27_38779546 0 38779546 C C C C C C T T C C C C C C C C C C C C
27 chr27_38782539 0 38782539 C C C C C G C C C C C C C C C C C C C C
27 chr27_38788796 0 38788796 C C C T C C C C C C C C C C C C C C C C
27 chr27_38793052 0 38793052 C C T T T T C C C C C C T T C C C C C C
27 chr27_38798051 0 38798051 G G G G G G G G G G G G G G G G C C G G
27 chr27_38799479 0 38799479 C C C T C C C C C C C C C C C C C C C C
27 chr27_38801540 0 38801540 T T T T T T T T C C C C T T T T T T T T
27 chr27_38803115 0 38803115 C C C C C C C C T T T T C C C C C C C C
27 chr27_38810363 0 38810363 G G A G G G G G A A A A G G G G G G G G
27 chr27_38810436 0 38810436 A A A T A A A A A A A A A A A A A A A A
27 chr27_38815413 0 38815413 C C C C C C C C C C C C C C C C T T C C
27 chr27_38816621 0 38816621 T T T T T T T T T T T T T T C T T T T T
27 chr27_38821625 0 38821625 C C C C C T C C C C C C C C C C C C C C
27 chr27_38823931 0 38823931 A A A A A A A A A C A A A A A A A A A A
27 chr27_38826204 0 38826204 G G G G G G G G A A A A A A G G G G G G
27 chr27_38828052 0 38828052 T T T T C T T T T T T T T T T T T T T T
27 chr27_38832722 0 38832722 C T C C C T C C C C C C C C C C C C C C
27 chr27_38836495 0 38836495 C C C C C G C C C C C C C C C C C C C C
27 chr27_38836605 0 38836605 T T T T T T T T T T C T T T T T T T T T
27 chr27_38842018 0 38842018 C C C C C C C C T T T T C C C C C C C C
27 chr27_38845833 0 38845833 G G G G G G A G G G G G G G G G G G G G
27 chr27_38849672 0 38849672 G G G G G G G G T T T T G G G G G G G G
27 chr27_38854413 0 38854413 T T T T T T T T C C C C T T T T T T T T
27 chr27_38862653 0 38862653 A A A A A A A G A A A A A A A A A A A A
27 chr27_38864655 0 38864655 T T C C C T T T T T T T T T T T T T T T
27 chr27_38867314 0 38867314 C C C C C C C C C C C C C C C C C T C C
27 chr27_38869628 0 38869628 G G G G G G G G A G G G G G G G G G G G
27 chr27_38871420 0 38871420 T T T T T T T T T T T T T T G G T T T T
27 chr27_38873806 0 38873806 C C C C C C C C C T C T C C C C C C C C
27 chr27_38880991 0 38880991 C C C C C C C C T T C T C C C C C C C C
27 chr27_38882309 0 38882309 C C C C C C C C C C C C C G C C C C C C
27 chr27_38883103 0 38883103 C C C C C C C C C C C C C C C C T T C C
27 chr27_38884239 0 38884239 G G G G G G G G G G A G G G G G G G G G
27 chr27_38895235 0 38895235 C C C C C C C C C T C T C C C C C C C C
27 chr27_38895384 0 38895384 T T T T T T T T C C C C T T T T T T T T
27 chr27_38898222 0 38898222 C C C C C C C T C C C C C C C C C C C C
27 chr27_38900759 0 38900759 T T T T T T T T T T T T C C T T T T T T
27 chr27_38900999 0 38900999 T T T T T T T T T T T T T T T T C C T T
27 chr27_38904742 0 38904742 G G G G G G G G A A A A G G A A G G G G
27 chr27_38915243 0 38915243 C C T T T T C T T T T T T T T T T T C C
27 chr27_38921356 0 38921356 C C C C C C C T C C C C C C C C C C C C
27 chr27_38927415 0 38927415 G G G G G G G G G G G G A A G G G G G G
27 chr27_38935916 0 38935916 C C C C C C C C C T C T C C C C C C C C
27 chr27_38939999 0 38939999 T T T T C T T T T T T T T T T T T T T T
27 chr27_38942363 0 38942363 A A C C C C C C C C C C C C C C C C A A
27 chr27_38943893 0 38943893 G G C C G G G G G G G G G G G G G G G G
27 chr27_38944381 0 38944381 G G G G G G G G G G G G A G G G G G G G
27 chr27_38948308 0 38948308 T T T T T T T T C C C C C C C C C C T T
27 chr27_38948469 0 38948469 T T T T T T T T T T T T A A T T T T T T
27 chr27_38949754 0 38949754 A A A A A A A A A A A A A G A A A A A A
27 chr27_38950070 0 38950070 C C C C C C C C A A A A C C C C C C C C
27 chr27_38953285 0 38953285 C C C C A C C C C C C C C C C C C C C C
27 chr27_38955317 0 38955317 A A A A A A A A A A A A A A A A T T A A
27 chr27_38959675 0 38959675 C C C C C C C C C C C C A A C C C C C C
27 chr27_38967484 0 38967484 A A A A A A A C A A A A A A A A A A A A
27 chr27_38972706 0 38972706 A A A A A A A A G G G G A A A A A A A A
27 chr27_38980801 0 38980801 T T T T T T T T C C C C T T T T T T T T
27 chr27_38982379 0 38982379 G G G G G G G G G G G G G G C C G G G G
27 chr27_38984876 0 38984876 A A A A A A A A G G G G A A A A A A A A
27 chr27_38995629 0 38995629 C C C C C C C C C C C C C T C C C C C C
27 chr27_39002868 0 39002868 T T T T T T T T C C C C T T T T T T T T
27 chr27_39007994 0 39007994 G G G G G G G G G G G G G G G G A A G G
27 chr27_39008304 0 39008304 T T C C C C T T C C C C C C C C C C T T
27 chr27_39009797 0 39009797 G G A A G G G G G G G G G G G G G G G G
27 chr27_39010333 0 39010333 C C T T C C C C C C C C C C C C C C C C
27 chr27_39011490 0 39011490 T T T T C T T T T T T T T T T T T T T T
27 chr27_39024710 0 39024710 A A A A A A A A A A A A A C A A A A A A
27 chr27_39027907 0 39027907 T T A A T T T T T T T T T T T T T T T T
27 chr27_39027946 0 39027946 C C C C C C C C G G G G C C C C C C C C
27 chr27_39033494 0 39033494 C C C C C C C C C C C C C C C C T T C C
27 chr27_39051187 0 39051187 C C C C C C C C C C C C C C T T C C C C
27 chr27_39052717 0 39052717 C C C C C C C C C C C C C C T T C C C C
27 chr27_39052853 0 39052853 G G G G T T G G G G G G G G G G G G G G
27 chr27_39055370 0 39055370 G G C G C G G G G G G G G G G G G G G G
27 chr27_39059852 0 39059852 G G G T G T G G G G G G G G G G G G G G
27 chr27_39065090 0 39065090 A A G G G G G G G G G G G G G G G G G G
27 chr27_39066630 0 39066630 C C T T C C C C T T T T T T T T T T C C
27 chr27_39068439 0 39068439 C C C C C C C C C C C T C C C C C C C C
27 chr27_39072782 0 39072782 A A A A A A A A A A A A A A A A G G A A
27 chr27_39077808 0 39077808 C C C C C T C C C C C C C C C C C C C C
27 chr27_39078009 0 39078009 G G G G G G G G G G G G G G G G G T G G
27 chr27_39078021 0 39078021 T T T T T T T T C C C T T T T T T T T T
27 chr27_39082183 0 39082183 T T T T T T T T T T T T T T G G T T T T
27 chr27_39085871 0 39085871 A A A A A A A A G G G G A A A A A A A A
27 chr27_39096219 0 39096219 G G A G G G G G G G G G G G G G A A G G
27 chr27_39098681 0 39098681 C C C C C C C C C C C C C C A C C C C C
27 chr27_39100344 0 39100344 C C C C C C C C G G G G C C C C C C C C
27 chr27_39105872 0 39105872 C T T T T T T T T T T T T T T T T T C C
27 chr27_39120848 0 39120848 G G G G G G G G C C C C G G G G G G G G
27 chr27_39123280 0 39123280 A A A A T T A A A A A A A A A A A A A A
27 chr27_39123866 0 39123866 C C C C C C C C C C C C C T C C C C C C
27 chr27_39141888 0 39141888 C C C C C T C C C C C C C C C C C C C C
27 chr27_39149065 0 39149065 C C C C C C C C A A A A C C C C C C C C
27 chr27_39152619 0 39152619 G G G G G G G G G G G G G G G G A G G G
27 chr27_39155208 0 39155208 C C C C C C C C C C C C C C C C C G C C
27 chr27_39160929 0 39160929 T T T T T T T T C C C C T T T T T T T T
27 chr27_39164025 0 39164025 G G G G G G G G A G A G G G G G G G G G
27 chr27_39164094 0 39164094 A A A A A A A A A G A G A A A A A A A A
27 chr27_39166388 0 39166388 T T G G G G T T G G G G G G G G G G T T
27 chr27_39166498 0 39166498 A A A A A A A A G G G G A A A A A A A A
27 chr27_39169596 0 39169596 T T C T C T T T T T T T T T T T T T T T
27 chr27_39171332 0 39171332 C C C C C C C C C T C T C C C C C C C C
27 chr27_39172055 0 39172055 C C C C C T C C C C C C C C C C C C C C
27 chr27_39176641 0 39176641 G G G G G G G G G G G G A A G G G G G G
27 chr27_39182938 0 39182938 C C T T T T T T T T T T T T T T T T C C
27 chr27_39196126 0 39196126 C C C C C C C C C C C C A A C C C C C C
27 chr27_39197007 0 39197007 A A A A A A A A A C A A A A A A A A A A
27 chr27_39203310 0 39203310 G G G G G G G G G G G G G G G G A A G G
27 chr27_39210174 0 39210174 C C C C C C C C C C C C C C A C C C C C
27 chr27_39210350 0 39210350 T T C C C C T T C C C C C C C C C C T T
27 chr27_39211402 0 39211402 T T T T T T T T T T T T T T T T C C T T
27 chr27_39211683 0 39211683 T T T T T T T T A T T T T T T T T T T T
27 chr27_39213627 0 39213627 G G G G G G G G A A A A G G G G G G G G
27 chr27_39224513 0 39224513 A A A A A A A A A A A A A G A A A A A A
27 chr27_39224872 0 39224872 G G G G G G G G A A A A G G G G G G G G
27 chr27_39227339 0 39227339 G G G G G G G G A A A A G G G G G G G G
27 chr27_39228437 0 39228437 A A A A A A A A A A A A A T A A A A A A
27 chr27_39228723 0 39228723 T T T T T T T T C T T T T T T T T T T T
27 chr27_39230410 0 39230410 C C C C C C C C C C C C C C C T C T C C
27 chr27_39240290 0 39240290 G G A A G G G G G G G G G G G G G G G G
27 chr27_39245856 0 39245856 C C T T C T C C T T T T T T T T T T C C
27 chr27_39248149 0 39248149 T T T T T T T T T T T T C T C C T T T T
27 chr27_39249596 0 39249596 A A G G G G A A G G A G G G G G G G A A
27 chr27_39276140 0 39276140 C C C T C C C C C C C C C C C C C C C C
27 chr27_39279328 0 39279328 G G G G G G G G G G G G C G G G G G G G
27 chr27_39282078 0 39282078 G G A G G G G G G G G G G G G G G G G G
27 chr27_39284935 0 39284935 G G G G A G G G G G G G G G G G G G G G
27 chr27_39287870 0 39287870 A A A A A A A C A A A A A A A A A A A A
27 chr27_39292383 0 39292383 G G G G G G G G C C C C G G G G G G G G
27 chr27_39292886 0 39292886 G G G G A G G G G G G G G G G G G G G G
27 chr27_39296149 0 39296149 G G G G G G G G A A A A G G G G G G G G
27 chr27_39300118 0 39300118 T T T T A T T T T T T T T T T T T T T T
27 chr27_39300498 0 39300498 G G G G G G G G A G G G G G G G G G G G
27 chr27_39300938 0 39300938 T T T T C T T T T T T T T T T T T T T T
27 chr27_39306690 0 39306690 T T T T T T T T C C C C T T T T T T T T
27 chr27_39308454 0 39308454 A A A A A A A A A A A A A A G G G G A A
27 chr27_39310027 0 39310027 A A A A A A A A G G G G A A A A A A A A
27 chr27_39315283 0 39315283 C C C C C C C C C C C C C T C C C C C C
27 chr27_39317632 0 39317632 C C C C C T C C C C C C C C C C C C C C
27 chr27_39321276 0 39321276 G G G G G G G G A A A A G G G G G G G G
27 chr27_39321325 0 39321325 A A A A A A A A G G G G A A A A A A A A
27 chr27_39332029 0 39332029 T T T T T T T T T T T T T T A T T T T T
27 chr27_39335973 0 39335973 A A A G A A A A A A A A A A A A A A A A
27 chr27_39338479 0 39338479 T T T T T T T T T T T T T T C T T T T T
27 chr27_39356316 0 39356316 T T T T T T T T C C C C T T T T T T T T
27 chr27_39358367 0 39358367 C C C C C C C C C C C G C C C C C C C C
27 chr27_39363013 0 39363013 C C C C C C C C G G G G C C C C C C C C
27 chr27_39372521 0 39372521 G G G G G G G G A A A A G G G G G G G G
27 chr27_39374927 0 39374927 T T T T T T T T G G G G T T T T T T T T
27 chr27_39376902 0 39376902 G G G G G G G G G G G G G G A G G G G G
27 chr27_39378411 0 39378411 A A A A A G A A A A A A A A A A A A A A
27 chr27_39379994 0 39379994 C C C C C T C C C C C C C C C C C C C C
27 chr27_39380857 0 39380857 T T T T T T T T T T T T A A A A A A T T
27 chr27_39390086 0 39390086 A A A A G G A A G G G G G G G G G G A A
27 chr27_39394349 0 39394349 T T T T T T T T C C C C T T T T T T T T
27 chr27_39404770 0 39404770 T T C C C C C T C C C C C C C C C C C C
27 chr27_39409005 0 39409005 C C C C C C C C G G G G C C C C C C C C
27 chr27_39413583 0 39413583 G G G G G G G G A A A A G G G G G G G G
27 chr27_39420874 0 39420874 T T T T T T T T T T C T T T T T T T T T
27 chr27_39424322 0 39424322 T T C T C C T T C C C C C C C C C C T T
27 chr27_39424626 0 39424626 T T C T T T T T T T T T T T T T T T T T
27 chr27_39434028 0 39434028 C C C C C C C T C C C C C C C C C C C C
27 chr27_39435580 0 39435580 G G A G A A G G G G G G G G G G G G G G
27 chr27_39438276 0 39438276 C C C C C C C C C C C C T T T T T T C C
27 chr27_39451106 0 39451106 C C C C C T C C C C C C C C C C C C C C
27 chr27_39452097 0 39452097 G G G G G G G G G G G G G G G G A A G G
27 chr27_39462968 0 39462968 T T T T C T T T C C C C T T T T T T T T
27 chr27_39466717 0 39466717 A A A A A A A A A A A A A G A A A A A A
27 chr27_39471803 0 39471803 T T C T C T T T T T T T T T T T T T T T
27 chr27_39473293 0 39473293 A A A A A A A A G G G G A A A A A A A A
27 chr27_39473877 0 39473877 G G G G G G G G G G G G G G A G G G G G
27 chr27_39477676 0 39477676 C C C C C C C C C C C C C C C T C C C C
27 chr27_39485445 0 39485445 T T T T T T C T T T T T T T T T T T T T
27 chr27_39491116 0 39491116 T T T T T T T T T T T T T T T T G G T T
27 chr27_39496567 0 39496567 G G A G G G G G G G G G G G G G G G G G
27 chr27_39499573 0 39499573 A A A A A A A A A A A A A A T T A A A A
27 chr27_39501655 0 39501655 T T T T T T T T T T T T T T A A T T T T
27 chr27_39505251 0 39505251 G G G G G G G G G G G G G G G T G G G G
27 chr27_39509850 0 39509850 T T T T T T T T T T T T C T T T T T T T
27 chr27_39510785 0 39510785 C C T T T T C C T T T T T T T T T T C C
27 chr27_39515858 0 39515858 A A A A A A A A G G G G A A A A A A A A
27 chr27_39522316 0 39522316 A A A G A A A A A A A A A A A A A A A A
27 chr27_39527261 0 39527261 G G G G G G G G G G G G G G G G A A G G
27 chr27_39528571 0 39528571 G G G G G G G G G G G G G G A G G G G G
27 chr27_39535183 0 39535183 C C C C C C C C T T T T C C C C C C C C
27 chr27_39538214 0 39538214 G G G T G G G G G G G G G G G G G G G G
27 chr27_39545065 0 39545065 C C C C C C C C C C C C T T C C C C C C
27 chr27_39555540 0 39555540 A A A A A A A G A A A A A A A A A A A A
27 chr27_39556449 0 39556449 C C C C C C A C C C C C C C C C C C A A
27 chr27_39558961 0 39558961 G G A G G G G G G G G G G G G G G G G G
27 chr27_39562512 0 39562512 A A A C A A A A A A A A A A A A A A A A
27 chr27_39569602 0 39569602 G G A G G G G G G G G G G G G G G G G G
27 chr27_39576537 0 39576537 C C C C C C C T C C C C C C C C C C C C
27 chr27_39578885 0 39578885 T T T T T T G T T T T T T T T T T T T T
27 chr27_39582565 0 39582565 A A A A A A A A A T A A A A A A A A A A
27 chr27_39584192 0 39584192 G G G G G G G G G G G G G G G G A G G G
27 chr27_39603154 0 39603154 A A A A A A A A A A A A T T T T T T A A
27 chr27_39603421 0 39603421 T T T T T T T T C C C C T T T T T T T T
27 chr27_39606397 0 39606397 T T T T T T T T T T C T T T T T T T T T
27 chr27_39606755 0 39606755 A A A G A G A A A A A A A A A A A A A A
27 chr27_39614784 0 39614784 C C C C C C C C C C C C C C C T T T C C
27 chr27_39617452 0 39617452 G G A A A A G G A A A A A A A A A A G G
27 chr27_39622865 0 39622865 G G G G G G G G G G G T G G G G G G G G
27 chr27_39632244 0 39632244 C C C C C C C T C C C C C C C C C C C C
27 chr27_39639301 0 39639301 G G T T G T G G G G G G G G G G G G G G
27 chr27_39647921 0 39647921 G G G G G G G G G G G G C C C C G G G G
27 chr27_39651194 0 39651194 C C C C C C C C C C C C A C C C C C C C
27 chr27_39653277 0 39653277 C C C C C C C C T T T T C C C C C C C C
27 chr27_39654889 0 39654889 A A A A A G A A A A A A A A A A A A A A
27 chr27_39659844 0 39659844 A A A A A T A A A A A A A A A A A A A A
27 chr27_39660358 0 39660358 A A A A A A A A C C C C A A A A A A A A
27 chr27_39661823 0 39661823 G G G T G G G G G G G G G G G G G G G G
27 chr27_39663969 0 39663969 A A A A A A A A G G G G A A A A A A A A
27 chr27_39668328 0 39668328 T T T T T T T T C C C C T T T T T T T T
27 chr27_39670469 0 39670469 T T T T T T T T T T T T C C T T T T T T
27 chr27_39680888 0 39680888 T T T T T T T T T T T T C C T T T T T T
27 chr27_39685468 0 39685468 C C T T C C C C C C C C C C C C C C C C
27 chr27_39694759 0 39694759 G G A A A A G G A A A A A A A A A A G G
27 chr27_39706601 0 39706601 G G G G G G G G G G G G G G A A G G G G
27 chr27_39712661 0 39712661 T T T T T T T T C C C C T T T T T T T T
27 chr27_39715464 0 39715464 T T G G G G G G G G G G G G G G G G G G
27 chr27_39721858 0 39721858 G G G G G G G G T T T T G G G G G G G G
27 chr27_39722441 0 39722441 C C C C C C C C C C C C T T T T T T C C
27 chr27_39730172 0 39730172 C C T T T T C C C C C C C C C C C C C C
27 chr27_39733035 0 39733035 T T T T T T T T T T C T T T T T T T T T
27 chr27_39745007 0 39745007 G G G G G G G G A G G G G G G G G G G G
27 chr27_39745797 0 39745797 T T T T T T T T G G G G T T T T T T T T
27 chr27_39748086 0 39748086 T T T T C T T T T T T T T T T T T T T T
27 chr27_39748444 0 39748444 G G G G G G G G G G G G C G G G G G G G
27 chr27_39760535 0 39760535 C C C C C C C T C C C C C C C C C C C C
27 chr27_39763339 0 39763339 G G G G G G G G G G G G G G G G A A G G
27 chr27_39765279 0 39765279 C C C C C C C C C C C C T T C C T T C C
27 chr27_39765458 0 39765458 C C T T T T C C C C C C C C C C C C C C
27 chr27_39779864 0 39779864 T T T T T T T T T T T T T T T T A A T T
27 chr27_39782700 0 39782700 T T T T T T T T T T T T T T C T T T T T
27 chr27_39786003 0 39786003 T T T T T T T T T T T T T T T T C C T T
27 chr27_39801219 0 39801219 C C C C C C C C C T C C C C C C C C C C
27 chr27_39802306 0 39802306 G G A A A A G G G G G G G G G G G G G G
27 chr27_39811572 0 39811572 A A A A A A A A G G G G A A A A A A A A
27 chr27_39812708 0 39812708 C C A A A A C C C C C C C C C C C C C C
27 chr27_39815859 0 39815859 C C C C C C C C G G G G C C C C C C C C
27 chr27_39820235 0 39820235 G G G G G G G G A A A A G G G G G G G G
27 chr27_39822214 0 39822214 T T T T T T T T C C C C T T T T T T T T
27 chr27_39824859 0 39824859 T T G G G G G G G G G G G G G G G G G G
27 chr27_39834307 0 39834307 G G G G G G G G T T T T G G G G G G G G
27 chr27_39837524 0 39837524 A A A A A A A A A G A A A A A A A A A A
27 chr27_39837807 0 39837807 C C G G G G C C C C C C C C C C C C C C
27 chr27_39838488 0 39838488 G G G G G G G G A G A G G G G G G G G G
27 chr27_39843603 0 39843603 G G G G G G G G A A A A G G G G G G G G
27 chr27_39843671 0 39843671 C C C C C C C C T T T T C C C C C C C C
27 chr27_39843958 0 39843958 C C C C C C C C A A A A C C C C C C C C
27 chr27_39845230 0 39845230 G G C C C C G G C C C C C C C C C C G G
27 chr27_39848525 0 39848525 G G G G G G G G A A A A G G G G G G G G
27 chr27_39850415 0 39850415 C C C C C C C C C T C T C C C C C C C C
27 chr27_39853172 0 39853172 C C C C C C T T C C C C C C C C C C C C
27 chr27_39873795 0 39873795 C C C C C C C C T T T T C C C C C C C C
27 chr27_39877952 0 39877952 G G G G G G G G G G G G G G T T G G G G
27 chr27_39879557 0 39879557 C C C C C C C T C C C C C C C C C C C C
27 chr27_39891283 0 39891283 G G A A G G G G G G G G G G G G G G G G
27 chr27_39894290 0 39894290 G G G G A G G G G G G G G G G G G G G G
27 chr27_39894489 0 39894489 T T T T T T T T C C C C T T T T T T T T
27 chr27_39906690 0 39906690 G G A A A G G G G G G G G G G G G G G G
27 chr27_39921283 0 39921283 A A A A A A A A A A A A A C A A A A A A
27 chr27_39928314 0 39928314 C C C C C C C C C C C C T T C C C C C C
27 chr27_39930398 0 39930398 T T T T T T T T T T A T T T T T T T T T
27 chr27_39932675 0 39932675 C C C C C C C C T T T T C C C C C C C C
27 chr27_39935455 0 39935455 T T T T T T T T G G G G T T T T T T T T
27 chr27_39940967 0 39940967 C C T T C C C C C C C C C C C C C C C C
27 chr27_39943962 0 39943962 T T T T T T T T G G G G T T T T T T T T
27 chr27_39947922 0 39947922 T T T T T T T T C C C C T T C T T T T T
27 chr27_39952397 0 39952397 T T T T T T T T T T T T G G G G G G T T
27 chr27_39958700 0 39958700 C C C C C C C C C C C C A C C C C C C C
28 chr28_314960 0 314960 G G G G G G G G A A A A G G G G G G G G
28 chr28_353908 0 353908 G G G G G G G G G G G G G G G G A A G G
28 chr28_355296 0 355296 G G G G G G G G G G G G A G G G G G G G
28 chr28_363346 0 363346 G G T T T T G G G G G G G G G G G G G G
28 chr28_406908 0 406908 C C C C C C G G C C C C C C C C C C C C
28 chr28_408588 0 408588 G G G G G G G G G G G G G G G G A A G G
28 chr28_408879 0 408879 C C G G C C C C C C C C C C C C C C C C
28 chr28_427319 0 427319 A A A A A A A A A A A A G G A A A A A A
28 chr28_429081 0 429081 A A A A A A A A A A A A A A G G A A A A
28 chr28_440624 0 440624 A A A A A C A A A A A A A A A A A A A A
28 chr28_457884 0 457884 G G A A A A G G G G G G G G G G G G G G
28 chr28_458699 0 458699 C C C C C C C C C C C C C T C C C C C C
28 chr28_475892 0 475892 C C C C C C C C T T T T C C C C C C C C
28 chr28_479090 0 479090 T T T T T T T T C C C C T T T T T T T T
28 chr28_485110 0 485110 C C G G C C C C C C C C C C C C C C C C
28 chr28_501165 0 501165 G G G G G G G G A A A A G G G G G G G G
28 chr28_503243 0 503243 A A A G A A A A A A A A A A A A A A A A
28 chr28_526063 0 526063 A A T T T T A A A A A A A A A A A A A A
28 chr28_530168 0 530168 C C C C C C C C C C C C C C C C T T C C
28 chr28_530558 0 530558 G G G G G G G G A A A A G G G G G G G G
28 chr28_531901 0 531901 G G G G G G G G A A A A G G G G G G G G
28 chr28_536025 0 536025 A A C C A A A A A A A A A A A A A A A A
28 chr28_538310 0 538310 A A A A A A A A A A A A A G A A A A A A
28 chr28_539769 0 539769 C T T T T T T T T T T T T T T T T T T T
28 chr28_542587 0 542587 C C C C C C C C T T T T C C C C C C C C
28 chr28_555794 0 555794 A A A A A A A A A A A A A A A A C C A A
28 chr28_557896 0 557896 T T T T T T T T A A A A T T T T T T T T
28 chr28_573548 0 573548 G G C C C C G G C C C C C C C C C C G G
28 chr28_574425 0 574425 G G G G G G G G A G G G G G G G G G G G
28 chr28_575010 0 575010 A A A A A A A A G G G G A A A A A A A A
28 chr28_575853 0 575853 T T A A A A T T T T T T T T T T T T T T
28 chr28_579398 0 579398 G G G G G G G G G G G G A A A A A A G G
28 chr28_591058 0 591058 A A A A A A A A C C C C A A A A A A A A
28 chr28_592569 0 592569 C C C C C C C C A A A A C C C C C C C C
28 chr28_599067 0 599067 C C T T T T C C T T T T T T T T T T C C
28 chr28_604871 0 604871 C C C C C C C C C C C C T T C C C C C C
28 chr28_608593 0 608593 C C C C C C C C C C C C C T C C C C C C
28 chr28_608999 0 608999 T T A A A A T T T T T T T T T T T T T T
28 chr28_615483 0 615483 T T T T T T T T T T T T G T T T T T T T
28 chr28_618474 0 618474 C C C C C G C C C C C C C C C C C C C C
28 chr28_624693 0 624693 A A A A A A A A G G G G A A A A A A A A
28 chr28_637222 0 637222 T T C T T T T T T T T T T T T T T T T T
28 chr28_645696 0 645696 T T T T T T T T T T T T T T T T C T T T
28 chr28_653256 0 653256 G G T T T T G G G G G G G G G G G G G G
28 chr28_661991 0 661991 G G G G G G G G G G G G G G G G A A G G
28 chr28_675075 0 675075 T T T T T T T T G T G G T T T T T T T T
28 chr28_681115 0 681115 A A A A A A A A A C C C A A A A A A A A
28 chr28_682730 0 682730 A A A A A A G G A A A A A A A A A A A A
28 chr28_683690 0 683690 A A A A A A A A A G G G A A A A A A A A
28 chr28_684474 0 684474 G G G G G G G G G G G G A G G G G G G G
28 chr28_688702 0 688702 C C C C C C C C C C C C C C T T C C C C
28 chr28_696338 0 696338 A A A A A A G G A A A A A A A A A A A A
28 chr28_700037 0 700037 C C C C C C C C T T T T C C C C C C C C
28 chr28_710338 0 710338 T T C C C C T T T T T T T T T T T T T T
28 chr28_721609 0 721609 G G G G G G G G C C C C G G G G G G G G
28 chr28_724717 0 724717 C C C C C C C C C C T T C C C C C C C C
28 chr28_726691 0 726691 G G G G G G G G G G G G C C G G G G G G
28 chr28_730405 0 730405 G G A A A A G G G G G G G G G G G G G G
28 chr28_732008 0 732008 T T T T C T T T T T T T T T T T T T T T
28 chr28_737293 0 737293 G G G G G G G G G G A A G G G G G G G G
28 chr28_740940 0 740940 G G G G G G G G G G G G G G G G A G G G
28 chr28_746044 0 746044 C C T T T T C C T T T T T T T T T T C C
28 chr28_747168 0 747168 T T C C C C T T C C C C C C C C C C T T
28 chr28_748828 0 748828 A A A A A A A A A A A A T T T T T T A A
28 chr28_751408 0 751408 T T T T T T T T T T C C T T T T T T T T
28 chr28_752454 0 752454 G G A A A A G G G G G G A A A A A A G G
28 chr28_758927 0 758927 C C C C C C C C G G G G C C C C C C C C
28 chr28_759808 0 759808 A A A A A A A A G G G G A A A A A A A A
28 chr28_763891 0 763891 G G A A A A G G G G G G G G G G G G G G
28 chr28_768496 0 768496 G G G G G G G G G T G G G G G G G G G G
28 chr28_774329 0 774329 G G G G G T G G G G G G G G G G G G G G
28 chr28_790896 0 790896 C C G G G G C C C C C C C C C C C C C C
28 chr28_792374 0 792374 G G G G G G G G T T T T G G T T T T G G
28 chr28_795161 0 795161 A A A A A A A A A A A A A A G G A A A A
28 chr28_796117 0 796117 C C C C C C C C A C C C C C C C C C C C
28 chr28_805213 0 805213 C C C C C T C C C C C C C C C C C C C C
28 chr28_807410 0 807410 C C C C C C C C C T C C C C C C C C C C
28 chr28_808613 0 808613 T T T T T T T T C C C C T T T T T T T T
28 chr28_810795 0 810795 C C C C C T C C C C C C C C C C C C C C
28 chr28_812074 0 812074 G G G G A G G G G G G G G G G G G G G G
28 chr28_813161 0 813161 T T T T T T T T G T T T T T T T T T T T
28 chr28_814257 0 814257 T T T T T T T T T T T T T T T T C C T T
28 chr28_814950 0 814950 A C C C C C C C C C C C C C C C C C A A
28 chr28_817839 0 817839 C C C C C C C C C G G G C C C C C C C C
28 chr28_818863 0 818863 T T T T T T T T C T T T T T T T T T T T
28 chr28_819351 0 819351 G G G G G G G G A A A A G G G G G G G G
28 chr28_851440 0 851440 T T T T T T T T T T T T T T T T C C T T
28 chr28_857775 0 857775 G G A G G G G G G G G G G G G G G G G G
28 chr28_860425 0 860425 C C C C C C C C C C C C C T C C C C C C
28 chr28_865756 0 865756 G G G G G G G G G G G G A G G G G G G G
28 chr28_865824 0 865824 T T T T T T T T T T T T C T T T T T T T
28 chr28_869554 0 869554 G G A A A A G G G G G G G G G G G G G G
28 chr28_876751 0 876751 C C T T T T C C C C C C C C C C C C C C
28 chr28_880588 0 880588 A A A A A A A A A A A A A A C C A A A A
28 chr28_885585 0 885585 T T T T T T T T C C C C T T T T T T T T
28 chr28_891691 0 891691 C C C C C C C C T T T T C C C C C C C C
28 chr28_893517 0 893517 G G G G A G G G G G G G G G G G G G G G
28 chr28_895994 0 895994 C C C C C G C C C C C C C C C C C C C C
28 chr28_898873 0 898873 T T T T T T T T C C C C T T T T T T T T
28 chr28_902424 0 902424 G G G G G G G G G G G G G T G G G G G G
28 chr28_907678 0 907678 A A A A A A A A A A A A A A G G A A A A
28 chr28_911305 0 911305 A A A A A A A A A A A A A C A A A A A A
28 chr28_918447 0 918447 G G G G G G G G C C C C G G G G G G G G
28 chr28_920067 0 920067 G G G G G G G G G G G G G G G G A A G G
28 chr28_923773 0 923773 T T T T T T T T T T T T C T T T T T T T
28 chr28_926469 0 926469 A A G G G G A A G G G G G G G G G G A A
28 chr28_927184 0 927184 T T T T T T T T C C C C T T T T T T T T
28 chr28_928299 0 928299 T T T T A T T T T T T T T T T T T T T T
28 chr28_934229 0 934229 T T T T T T T T C C C C T T T T T T T T
28 chr28_939742 0 939742 T T T T T T T T T T T T T T T T C T T T
28 chr28_940725 0 940725 C C C C C T C C C C C C C C C C C C C C
28 chr28_943919 0 943919 G G G G G G G G A A A A G G G G G G G G
28 chr28_951414 0 951414 A G G G G G A A G G G G G G G G G G A A
28 chr28_955539 0 955539 G G G G G G G G A A A A G G G G G G G G
28 chr28_957879 0 957879 A A A A A A A A G G G G A A A A A A A A
28 chr28_967984 0 967984 T T T T T T T T A T T T T T T T T T T T
28 chr28_970088 0 970088 T T T T T T T T C T T T T T T T T T T T
28 chr28_977025 0 977025 G G G G G G G G A A A A G G G G G G G G
28 chr28_977328 0 977328 G G G G G G G G G G G G C G G G G G G G
28 chr28_985105 0 985105 C C C C C C C C C T T T C C C C C C C C
28 chr28_988074 0 988074 C C T T T T C C C C C C C C C C C C C C
28 chr28_991025 0 991025 A A C C C C A A C C C C C C C C C C C C
28 chr28_994788 0 994788 C C C C C C C C G G G G C C C C C C C C
28 chr28_1001921 0 1001921 G G G G G G G G A G A A G G G G G G G G
28 chr28_1004630 0 1004630 T T C C C C T T T T T T T T T T T T T T
28 chr28_1006422 0 1006422 G G G G G G G G A A A A G G G G G G G G
28 chr28_1009574 0 1009574 G G G G G G G G A A A A G G G G G G G G
28 chr28_1022009 0 1022009 G G G G G G G G G G G G A A G G G G G G
28 chr28_1022404 0 1022404 C C C C C C C C C C C C C C C C T T C C
28 chr28_1027990 0 1027990 G G A A A A G G G G G G G G G G G G G G
28 chr28_1030302 0 1030302 T T T T T T T T C T T T T T T T T T T T
28 chr28_1057733 0 1057733 G G A A A A G G A A A A A A A A A A G G
28 chr28_1061235 0 1061235 T T C C C C T T T T T T T T T T T T T T
28 chr28_1070919 0 1070919 C C C C C C C C C C C C C C A A C C C C
28 chr28_1076815 0 1076815 T T T T G T T T T T T T T T T T T T T T
28 chr28_1079783 0 1079783 C C A A A A C C A A A A A A A A A A C C
28 chr28_1083593 0 1083593 G G C C C C G G G G G G G G G G G G G G
28 chr28_1084509 0 1084509 C C C C C C C C C C C C C C A A C C C C
28 chr28_1093041 0 1093041 G G G G A G G G G G G G G G G G G G A A
28 chr28_1095042 0 1095042 T T C C C C T T C C C C C C C C C C T T
28 chr28_1096310 0 1096310 T T T T T T T T C C C C T T T T T T T T
28 chr28_1097200 0 1097200 T T T T T T A A T T T T T T T T T T T T
28 chr28_1097698 0 1097698 A A A A A A A A A A A A G G A A A A A A
28 chr28_1101098 0 1101098 T T T T T T T T T T C C T T T T T T T T
28 chr28_1101524 0 1101524 C C C C C C T T C C C C C C T T C C C C
28 chr28_1103358 0 1103358 G G G G G G G G G G A A G G G G G G G G
28 chr28_1105977 0 1105977 T T A A A A T T T T T T T T T T T T T T
28 chr28_1106357 0 1106357 G G G G G G G G A G G G G G G G G G G G
28 chr28_1112703 0 1112703 C C C C C C C C T T C C C C C C C C C C
28 chr28_1121509 0 1121509 A A A A A A A A G G G G A A A A A A A A
28 chr28_1123336 0 1123336 T T T T T T T T T T T T T T T T C T T T
28 chr28_1129396 0 1129396 A A G G G G A A A A A A A A A A A A A A
28 chr28_1132178 0 1132178 T T C C C C T T T T T T T T T T T T T T
28 chr28_1140237 0 1140237 G G G G G G G G A A A A G G G G G G G G
28 chr28_1150839 0 1150839 G T G G G G G G G G G G G G G G G G G G
28 chr28_1167092 0 1167092 G G A A A A G G G G G G G G G G G G G G
28 chr28_1175128 0 1175128 T T T T T T T T T T T T T T T T C C T T
28 chr28_1184788 0 1184788 A A T T T T A A A A A A A A A A A A A A
28 chr28_1187756 0 1187756 T T C C C C T T T T T T T T T T T T T T
28 chr28_1188307 0 1188307 A G G G G G G G G G G G G G G G G G G G
28 chr28_1188503 0 1188503 T T T T T T T T C T T T T T T T T T T T
28 chr28_1197054 0 1197054 A C C C C C C C C C C C C C C C C C C C
28 chr28_1197921 0 1197921 C C C C C C C C A C C C C C C C C C C C
28 chr28_1206362 0 1206362 A A A A A A A A A A A A A A A A G G A A
28 chr28_1228248 0 1228248 A G G G G G G G G G G G G G A A G G A A
28 chr28_1233660 0 1233660 T T T T T T T T T T T T G G G G G G T T
28 chr28_1237044 0 1237044 C C C C C C A A C C C C C C C C C C C C
28 chr28_1244811 0 1244811 A A A A A A A A A A A A A A C C A A A A
28 chr28_1247222 0 1247222 G G G G G G G G G G G G G G A A G G G G
28 chr28_1249002 0 1249002 C C C C C C C C T T T T C C C C C C C C
28 chr28_1269118 0 1269118 G G G G G G G G A A A A G G G G G G G G
28 chr28_1269162 0 1269162 G G G G G G G G G G G G A A A A G G G G
28 chr28_1281009 0 1281009 G G G G G G G G G G G G C C C C C C G G
28 chr28_1282725 0 1282725 C C C C C C C C T T T T C C C C C C C C
28 chr28_1284502 0 1284502 G G A A A A G G G G G G G G G G G G G G
28 chr28_1287005 0 1287005 A A G G G G A A G G G G G G G G G G A A
28 chr28_1288179 0 1288179 C C C C C C C C C C C C C T C C C C C C
28 chr28_1310245 0 1310245 C C C C C C C C A A A C C C C C C C C C
28 chr28_1311362 0 1311362 T T T T T T T T T T T T T T C C T T T T
28 chr28_1319133 0 1319133 A A T T A A A A A A A A A A A A A A A A
28 chr28_1320891 0 1320891 G G C C C C G G G G G G C C C C C C G G
28 chr28_1327914 0 1327914 T T T T T T T T A T A T T T T T T T T T
28 chr28_1329056 0 1329056 G G G G G G G G A A A A G G G G G G G G
28 chr28_1333473 0 1333473 T T T T C T T T T T T T T T T T T T T T
28 chr28_1337295 0 1337295 C C C C C C C C A C C C C C C C C C C C
28 chr28_1346797 0 1346797 A A G G G G A A A A A A A A A A A A A A
28 chr28_1355163 0 1355163 A A A A A A A A G G G G A A A A A A A A
28 chr28_1361324 0 1361324 A A A A A A A A G G G G A A A A A A A A
28 chr28_1364447 0 1364447 C C C C C C C C C C C C C C G G C C C C
28 chr28_1380791 0 1380791 A A A A A A A A G G G G A A A A A A A A
28 chr28_1394038 0 1394038 A A A A A A A A A C A A A A A A A A A A
28 chr28_1395942 0 1395942 T T T T T T T T A A A A T T T T T T T T
28 chr28_1396638 0 1396638 A A A A A A A A A G G G A A A A A A A A
28 chr28_1405926 0 1405926 T T G G G G T T T T T T T T T T T T T T
28 chr28_1415025 0 1415025 T T T T T T A A T T T T T T T T T T T T
28 chr28_1422897 0 1422897 A A A A A A A A A A A G A A A A A A A A
28 chr28_1423470 0 1423470 T T T T T T T T T T T T C T T T T T T T
28 chr28_1423521 0 1423521 G G T T T T G G G G G G T T G G T T G G
28 chr28_1425259 0 1425259 G G G G G G G G G G G G G T G G G G G G
28 chr28_1429456 0 1429456 C C C C C C C C C C C C A C C C C C C C
28 chr28_1434688 0 1434688 G G G G G G G G G G G G G T G G T T G G
28 chr28_1434762 0 1434762 C C C T C C C C C C C C C C C C C C C C
28 chr28_1435623 0 1435623 T T T T T T T T T T T T C C C C C C T T
28 chr28_1453778 0 1453778 A A A A A A A A A A A A A A A A G G A A
28 chr28_1486744 0 1486744 A A A A A A A A A A A A A A A A G G A A
28 chr28_1489251 0 1489251 T T T T G T T T T T T T T T T T T T T T
28 chr28_1493495 0 1493495 A A G G G G A A A A A A A A A A A A A A
28 chr28_1507106 0 1507106 A A C C C C A A C C C C C C C C C C A A
28 chr28_1509168 0 1509168 C C C C C C C C T T T T C C C C C C C C
28 chr28_1512611 0 1512611 C C C C C C C C C C C C C C C C G G C C
28 chr28_1513221 0 1513221 A A A A A A A A A A A G A A A A A A A A
28 chr28_1514506 0 1514506 A A G G G G G G G G G G G G G G G G A A
28 chr28_1515468 0 1515468 C C C C C T C C C C C C C C C C C C C C
28 chr28_1526945 0 1526945 C C C C C C C C T T T T C C C C C C C C
28 chr28_1529721 0 1529721 C C C C C C C C T T T T C C C C C C C C
28 chr28_1535740 0 1535740 C C C C C C C C C C C C C C T T C C C C
28 chr28_1537856 0 1537856 C C C C C C C C C C C C C C C C T T C C
28 chr28_1539161 0 1539161 C C C C C C C C C C C C T T T T C C C C
28 chr28_1540253 0 1540253 A A A A A G A A A A A G A A A A A A A A
28 chr28_1551034 0 1551034 A A A A A A A A A A A A A A G G A A A A
28 chr28_1551509 0 1551509 C C T T T T T T T T T T T T T T T T C C
28 chr28_1559369 0 1559369 C C T T T T T T T T T T T T T T T T C C
28 chr28_1565082 0 1565082 A A G G G G G G G G G G G G G G G G A A
28 chr28_1565125 0 1565125 A A G G G G A A A A A A A A A A A A A A
28 chr28_1570347 0 1570347 G G G G G G G G G G G G A A A A A A G G
28 chr28_1574861 0 1574861 A A A A A A A A G G G G G G G G G G A A
28 chr28_1588509 0 1588509 G G A A A A G G G G G G G G G G G G G G
28 chr28_1616095 0 1616095 T T T T T T T T T T T T C C C C C C T T
28 chr28_1622219 0 1622219 A A A A A A A A G G G G A A A A A A A A
28 chr28_1626418 0 1626418 C C A A A A C C A A A A A A A A A A C C
28 chr28_1643968 0 1643968 A A G G G G A A A A A A A A A A A A A A
28 chr28_1648881 0 1648881 T T T T C T T T T T T T T T T T T T T T
28 chr28_1649349 0 1649349 A A A A A A A A A A A A A A A A G G A A
28 chr28_1652703 0 1652703 T T C C C C T T T T T T T T T T T T T T
28 chr28_1654818 0 1654818 C C C C C C C C C C C C C C C C T T C C
28 chr28_1663384 0 1663384 A A A A A A A A A T A T A A A A A A A A
28 chr28_1664366 0 1664366 T T G G G G T T G G G G G G G G G G T T
28 chr28_1671318 0 1671318 C C C C C C C C C C C C C C T T C C C C
28 chr28_1680296 0 1680296 G G A A A A G G G G G G G G G G G G G G
28 chr28_1692090 0 1692090 G G A A A A A A A A A A A A A A A A G G
28 chr28_1692311 0 1692311 T T T T T T T T T T C T T T T T T T T T
28 chr28_1701901 0 1701901 G G G G G G G G G G G T G G G G G G G G
28 chr28_1721836 0 1721836 C C C C C C C C T T T T C C C C C C C C
28 chr28_1722436 0 1722436 C C C C C T C C C C C C C C C C C C C C
28 chr28_1724472 0 1724472 T T T T T T T T T T T T C C T T T T T T
28 chr28_1746218 0 1746218 G G G G G G G G G G G G G G G G A A G G
28 chr28_1760070 0 1760070 C C A A A A C C C C C C C C C C C C C C
28 chr28_1767671 0 1767671 A A G G G G A A A A A A A A A A A A A A
28 chr28_1770803 0 1770803 A A A A A A A A G G G G A A A A A A A A
28 chr28_1777549 0 1777549 C C A A A A C C C C C C C C C C C C C C
28 chr28_1778176 0 1778176 C C C C C C C C C C C C C C C C T T C C
28 chr28_1795233 0 1795233 T T T T T T T T G G G G T T T T T T T T
28 chr28_1805272 0 1805272 A A A A A A G G A A A A A A A A A A A A
28 chr28_1811763 0 1811763 G G G G G G G G G G G G G T G G G G G G
28 chr28_1816771 0 1816771 G G G G G G G G A A A A G G G G G G G G
28 chr28_1829762 0 1829762 T T T T T T T T A A A A T T T T T T T T
28 chr28_1833265 0 1833265 A A A A A A A A T T T T A A A A A A A A
28 chr28_1834224 0 1834224 C C C C C C C C C T C T C C C C C C C C
28 chr28_1836624 0 1836624 G G A A A A G G G G G G G G G G G G G G
28 chr28_1837137 0 1837137 C C C C C C C C A A A A C C C C C C C C
28 chr28_1842672 0 1842672 T T T T T T T T T T G T T T T T T T T T
28 chr28_1846754 0 1846754 C C C C C C C C C C C C C C C C A A C C
28 chr28_1847620 0 1847620 G G G G G G G G G G G G G G G G A A G G
28 chr28_1848244 0 1848244 A A A A A A A A G G G G A A A A A A A A
28 chr28_1848533 0 1848533 T T T T T T T T C C C T T T T T T T T T
28 chr28_1849558 0 1849558 G G G G G G G G G G G G G G A A G G G G
28 chr28_1850221 0 1850221 A A A A A G A A A A A A A A A A A A A A
28 chr28_1892675 0 1892675 G G G G G G G G G G G G G G G G C C G G
28 chr28_1897088 0 1897088 G G G G C G G G G G G G G G G G G G G G
28 chr28_1903299 0 1903299 G G G G G G G G G G G G T T G G G G G G
28 chr28_1903625 0 1903625 G G G G G G G G A A A A G G G G G G G G
28 chr28_1917560 0 1917560 T T T T T T T T T T T T C C T T T T T T
28 chr28_1923547 0 1923547 T T T T T T T T T T T T C C T T T T T T
28 chr28_1930166 0 1930166 T T T T T T T T C C C C T T T T T T T T
28 chr28_1936631 0 1936631 G G G G G G G G A A A A G G G G G G G G
28 chr28_1938208 0 1938208 T T T T T T T T C C C C T T T T T T T T
28 chr28_1939440 0 1939440 G G G G G G G G A A A A G G G G G G G G
28 chr28_1943391 0 1943391 C C C C C C G G C C C C C C C C C C C C
28 chr28_1945242 0 1945242 A A A A A A A A G G G G A A A A A A A A
28 chr28_1948191 0 1948191 A A A A A A A A A A A A A A A A A C A A
28 chr28_1949220 0 1949220 G G G G A G G G G G G G G G G G G G G G
28 chr28_1950070 0 1950070 C C C C C C C C T T T T C C C C C C C C
28 chr28_1960020 0 1960020 C C C C C C C C C C C C C C T T C C C C
28 chr28_1962574 0 1962574 A A A A A A A A A T A A A A A A A A A A
28 chr28_1973390 0 1973390 G G G G G G G G G G G G G G G G T T G G
28 chr28_1975113 0 1975113 T T T T T T T T T T T T C C T T T T T T
28 chr28_1977693 0 1977693 C C G G G G C C G G G G G G G G G G C C
28 chr28_1981945 0 1981945 G G G G G G A A G G G G G G G G G G G G
28 chr28_1993473 0 1993473 G G G G G G A A G G G G G G G G G G G G
28 chr28_1997506 0 1997506 C C C C C C T T C C C C C C C C C C C C
28 chr28_2001150 0 2001150 A A A A A A T T A A A A A A A A A A A A
28 chr28_2003161 0 2003161 G G G G G G G G G G G T G G G G G G G G
28 chr28_2005994 0 2005994 C C C C C C C C T T T T C C C C C C C C
28 chr28_2006726 0 2006726 C C C C C C C C A A A A C C C C C C C C
28 chr28_2010101 0 2010101 G G G G G G G G A A A A G G G G G G G G
28 chr28_2013572 0 2013572 C C C C C T C C C C C C C C C C C C C C
28 chr28_2030713 0 2030713 C C C C C C A A C C C C C C C C C C C C
28 chr28_2052188 0 2052188 G G C C G G G G G G G G G G G G G G G G
28 chr28_2053490 0 2053490 G G G G G G G G C G C G G G G G G G G G
28 chr28_2060544 0 2060544 A A A A A A A A A C A C A A A A A A A A
28 chr28_2064461 0 2064461 T T T T T T T T C T T T T T T T T T T T
28 chr28_2065357 0 2065357 A A A A A A A A A A A T A A A A A A A A
28 chr28_2065762 0 2065762 T T T T T T T T C C C C T T T T T T T T
28 chr28_2076792 0 2076792 C C C C C C C C C T T T C C C C C C C C
28 chr28_2093441 0 2093441 C C T T T T C C C C C C C C C C C C C C
28 chr28_2093869 0 2093869 T T T T T T T T T T T T T T T T C C T T
28 chr28_2094131 0 2094131 C C C C C C C C G G G G C C C C C C C C
28 chr28_2110065 0 2110065 T T T T T T T T T T T T T T T T C C T T
28 chr28_2115591 0 2115591 A A A A A A A A A A A A A A T T A A A A
28 chr28_2121498 0 2121498 C C C C C C C C C T C C C C C C C C C C
28 chr28_2123273 0 2123273 C C C C C C C C C C C C C C T T C C C C
28 chr28_2126174 0 2126174 G G C C G G G G G G G G G G G G G G G G
28 chr28_2134816 0 2134816 A A C C C C A A C C C C C C C C C C C C
28 chr28_2147402 0 2147402 C C A A C C C C C C C C C C C C C C C C
28 chr28_2151188 0 2151188 T T T T T T T T C C C C T T T T T T T T
28 chr28_2163176 0 2163176 T T T T T T T T G G G G G G T T G G T T
28 chr28_2166051 0 2166051 A A A A A A A A A A A A A G A A A A A A
28 chr28_2179187 0 2179187 G G G G A A G G A A A A G G G G G G G G
28 chr28_2184053 0 2184053 T T C C T T T T T T T T T T T T T T T T
28 chr28_2186566 0 2186566 C C C C C C C C C C C C C C C C C T C C
28 chr28_2186977 0 2186977 T T T T T T T T T T C T T T T T T T T T
28 chr28_2187317 0 2187317 G G A A A A G G A A A A A A A A A A G G
28 chr28_2187464 0 2187464 A A A A G G A A A A A A A A A A A A A A
28 chr28_2193121 0 2193121 G G G G G G G G T T T T G G G G G G G G
28 chr28_2194076 0 2194076 T T G T T T T T T T T T T T T T T T T T
28 chr28_2209336 0 2209336 C C C C C C C C C C C C T T C C C C C C
28 chr28_2214811 0 2214811 T T T T T T T T C C C C T T T T T T T T
28 chr28_2228502 0 2228502 G G G G G G G G A A A A G G G G G G G G
28 chr28_2228794 0 2228794 C C C C C C C C A A A A C C C C C C C C
28 chr28_2230665 0 2230665 G G G G G G G G G G G G G G C C G G G G
28 chr28_2234256 0 2234256 C C A C C C C C C C C C C C C C C C C C
28 chr28_2239257 0 2239257 C C C C C C C C C C C G C C C C C C C C
28 chr28_2255806 0 2255806 C C C C C C C C C C C C C C T T C C C C
28 chr28_2269650 0 2269650 T T T T T T T T C C C T T T T T T T T T
28 chr28_2271668 0 2271668 G G G G G G G G C C C C G G G G G G G G
28 chr28_2272452 0 2272452 A A A A A A A A A A A A A A A A A G A A
28 chr28_2272588 0 2272588 T T A A A A A A A A A A A A A A A A T T
28 chr28_2272657 0 2272657 T T T T T T T T T T T T C C T T T T T T
28 chr28_2272808 0 2272808 G G G G G G A A G G G G G G G G G G G G
28 chr28_2273615 0 2273615 C C C C C C C C T T T T C C C C C C C C
28 chr28_2273689 0 2273689 C G G G G G G G G G G G G G G G G G G G
28 chr28_2275168 0 2275168 T T T T T T T T T T T T A T T T T T T T
28 chr28_2277085 0 2277085 G G C C C C G G C C C C C C C C C C G G
28 chr28_2279676 0 2279676 T T T T T T T T T T C T C C T T T T T T
28 chr28_2280542 0 2280542 G G G G G G G G A A A G G G G G G G G G
28 chr28_2286631 0 2286631 C C C C C C C C C C C C C C C C T T C C
28 chr28_2292317 0 2292317 T T C C C C T T C C C C C C C C C C T T
28 chr28_2299205 0 2299205 G G G G G G G G G G G G A A G G G G G G
28 chr28_2306852 0 2306852 T T T T T T T T T T T T T T T T C C T T
28 chr28_2314859 0 2314859 C C C C C C C C C C C C C C T T C C C C
28 chr28_2316288 0 2316288 C C C T C C C C C C C C C C C C C C C C
28 chr28_2318325 0 2318325 C C C C C C C C T T T T C C C C C C C C
28 chr28_2321390 0 2321390 T T T T T T T T A T T T T T T T T T T T
28 chr28_2321556 0 2321556 T T C C C T T T T T T T T T T T T T T T
28 chr28_2327192 0 2327192 C C T T T T C C C C C C C C C C C C C C
28 chr28_2330657 0 2330657 G G A A A A G G A A A A A A A A A A G G
28 chr28_2333386 0 2333386 G G G G G G G G G G G G A A G G G G G G
28 chr28_2336613 0 2336613 C C C C C C C C C C C C C C G G C C C C
28 chr28_2341170 0 2341170 C T C C C C T T C C C C C C C C C C T T
28 chr28_2342411 0 2342411 C C C C C C C C C C C C C C C C T T C C
28 chr28_2342809 0 2342809 A A A A A A A A G G G G A A A A A A A A
28 chr28_2346492 0 2346492 C C C C C C C C C C C T C C C C C C C C
28 chr28_2346623 0 2346623 A A C C C C A A A A A A A A A A A A A A
28 chr28_2355639 0 2355639 C C G G C G C C C C C C C C C C C C C C
28 chr28_2357356 0 2357356 G G G G G G G G A A G G G G G G G G G G
28 chr28_2363052 0 2363052 C C C C C C C C C C C C C G C C C C C C
28 chr28_2372776 0 2372776 A A A A A A A A G G G G A A A A A A A A
28 chr28_2373025 0 2373025 G G G G G G G G G G G G G G G G A A G G
28 chr28_2376924 0 2376924 C T T T T T C C T T T T T T T T T T C C
28 chr28_2382680 0 2382680 A A A A A A A A G G G G A A A A A A A A
28 chr28_2384054 0 2384054 T T T T T T T T T T T T T T A A T T T T
28 chr28_2396690 0 2396690 C C C C C C C C C C C C C C C C G G C C
28 chr28_2405579 0 2405579 G G G G G G G G G G G G G G A A G G G G
28 chr28_2407216 0 2407216 C C C C C C C C C C C C C G C C C C C C
28 chr28_2414339 0 2414339 T T T T T T T T A A A A T T T T T T T T
28 chr28_2414705 0 2414705 T T T T T T T T C C C C T T T T T T T T
28 chr28_2415292 0 2415292 T T T T T T T T T T A T T T T T T T T T
28 chr28_2442587 0 2442587 A A C C C C A A A A A A A A A A A A A A
28 chr28_2444657 0 2444657 A A A A A A A A A G G G A A A A A A A A
28 chr28_2449661 0 2449661 C C T T T T C C C C C C T T T T T T C C
28 chr28_2454069 0 2454069 T T T T T T T T G T T T T T T T T T T T
28 chr28_2454879 0 2454879 T T C C T T T T T T T T T T T T T T T T
28 chr28_2455034 0 2455034 C C T T T T C C C C C C C C C C C C C C
28 chr28_2467532 0 2467532 G G A A A A A A A A A A A A A A A A G G
28 chr28_2477727 0 2477727 C C C C C C C C C C C C C C C C C T C C
28 chr28_2482595 0 2482595 A A G G G G G G G G G G G G G G G G A A
28 chr28_2493685 0 2493685 G G G G G G G G G G G G C G G G G G G G
28 chr28_2493727 0 2493727 C C C C C T C C C C C C C C C C C C C C
28 chr28_2496722 0 2496722 T T T T T T T T T T T T C C C C T T T T
28 chr28_2508596 0 2508596 C C C C C C C C C C C C C C T T C C C C
28 chr28_2520565 0 2520565 C C C C C C C C C C C C C C C C T T C C
28 chr28_2523712 0 2523712 C C C C C C C C T T T T C C C C C C C C
28 chr28_2525379 0 2525379 G G G G G G G G G G G G G G A A G G G G
28 chr28_2534716 0 2534716 C C C C C C C C C C C T C C C C C C C C
28 chr28_2543476 0 2543476 C C C C C C C C C C C C C C C C C T C C
28 chr28_2543850 0 2543850 A A A A A A A A A A A A C C C C A A A A
28 chr28_2544872 0 2544872 G G A A A A G G A A A A A A A A A A G G
28 chr28_2560598 0 2560598 C C C C C C C C T T T T C C C C C C C C
28 chr28_2560764 0 2560764 G G G G G G G G G G G G G G T T T T G G
28 chr28_2566231 0 2566231 C C C C T T C C C C C C C C C C C C C C
28 chr28_2567107 0 2567107 G G G G G G G G G G G G A A G G G G G G
28 chr28_2570992 0 2570992 T T T T T T T T T T T T C T T T T T T T
28 chr28_2576907 0 2576907 A A G G A A A A A A A A A A A A A A A A
28 chr28_2577454 0 2577454 G G G G G G G G A G A G G G G G G G G G
28 chr28_2583665 0 2583665 G G G G G G G G C C C C G G G G G G G G
28 chr28_2590477 0 2590477 G G G G G G G G T T G T G G G G G G G G
28 chr28_2591122 0 2591122 T T C C T T T T C C C C T T T T T T T T
28 chr28_2599964 0 2599964 T T T T T T T T T T T T T T T T G T T T
28 chr28_2611933 0 2611933 T T T T T T T T T T T T C C C C T T T T
28 chr28_2633435 0 2633435 G G G G G G G G G G G G C C G G G G G G
28 chr28_2643684 0 2643684 A A A A A A A G A A A A A A A A A A A A
28 chr28_2655268 0 2655268 C C C C C C A C C C C C C C C C C C C C
28 chr28_2656393 0 2656393 C C C C C C A C C C C C C C C C C C C C
28 chr28_2661556 0 2661556 C C C C C C C C T T T T C C C C C C C C
28 chr28_2662239 0 2662239 C C C C C C C C C T C C C C C C C C C C
28 chr28_2662405 0 2662405 G G G G G G G G G G G G G G G G A G G G
28 chr28_2671772 0 2671772 A A A A A A A A C C C C A A A A A A A A
28 chr28_2672334 0 2672334 A A A A A A A A A A A A A A G G A A A A
28 chr28_2678864 0 2678864 A A A A A A A A A A A A A G A A A A A A
28 chr28_2691240 0 2691240 A A A A A A A A C C C C A A A A A A A A
28 chr28_2692001 0 2692001 A A G G G G A A G G G G G G G G G G A A
28 chr28_2692481 0 2692481 T T C C C C T T C C C C C C C C C C T T
28 chr28_2701437 0 2701437 C C C C T T C C C C C C C C C C C C C C
28 chr28_2705813 0 2705813 T T C C C C T T C C C C C C T T C C T T
28 chr28_2709482 0 2709482 T T T T T T T T T T T T T T T T C T T T
28 chr28_2715067 0 2715067 C C C C C C C C C C C C A A A A C C C C
28 chr28_2716350 0 2716350 G G G G G G G G G G G T G G G G G G G G
28 chr28_2718771 0 2718771 A A A A A A A T A A A A A A A A A A A A
28 chr28_2718862 0 2718862 T T T T T T T T A A T T T T T T T T T T
28 chr28_2720133 0 2720133 G G A A G G G G G G G G G G G G A G G G
28 chr28_2722837 0 2722837 A G G G G G G G G G G G G G G G G G G G
28 chr28_2724806 0 2724806 A A A A A A A A A A A A A C A A A A A A
28 chr28_2727504 0 2727504 C C A A A A C C C C C C C C C C C C C C
28 chr28_2737094 0 2737094 A A G G G G A A G G G G G G G G G G A A
28 chr28_2737459 0 2737459 G G G G G G G G G G G G G T G G G G G G
28 chr28_2741920 0 2741920 C C C C C C C C C C C C C T C C C C C C
28 chr28_2748467 0 2748467 G G G G G G G G G G G G G G G G T T G G
28 chr28_2749508 0 2749508 C C C C C C C C C C C C C C T T C C C C
28 chr28_2750526 0 2750526 C C T T T T C C T T T T T T T T T T C C
28 chr28_2751304 0 2751304 A A G G A A A A A A A A A A A A A A A A
28 chr28_2751425 0 2751425 T T T T T T T T A A A A T T T T T T T T
28 chr28_2753452 0 2753452 C C C C G G C C C C C C C C C C C C C C
28 chr28_2754150 0 2754150 C C C C C C C C C C C C C T C C C C C C
28 chr28_2755226 0 2755226 A A G G G G A A G G G G G G G G G G A A
28 chr28_2757092 0 2757092 T T T T T T T T T T G T T T T T T T T T
28 chr28_2770535 0 2770535 C T T T T T T T T T T T T T T T T T T T
28 chr28_2778556 0 2778556 C T C C C C C C C C C C C C C C C C C C
28 chr28_2786866 0 2786866 C C C C C C C C T T T T C C C C C C C C
28 chr28_2791910 0 2791910 G G G G G G G G G G G G G G G G A A G G
28 chr28_2792921 0 2792921 C C T T T T C C C C C C C C C C C C C C
28 chr28_2805153 0 2805153 C C C C C C C C C C C C A A C C C C C C
28 chr28_2807115 0 2807115 C C C C C C C C C T C C C C C C C C C C
28 chr28_2813965 0 2813965 A A A A A A A A A A A A A A A A T T A A
28 chr28_2814850 0 2814850 T T T T C T T T T T T T T T T T T T T T
28 chr28_2815626 0 2815626 G G G G G G G G A G A A G G G G G G G G
28 chr28_2821667 0 2821667 T T G G G G T T T T T T T T T T T T T T
28 chr28_2827896 0 2827896 G G G G G G G G A G A G G G G G G G G G
28 chr28_2830116 0 2830116 C C T T C C C C C C C C C C C C C C C C
28 chr28_2833128 0 2833128 A A A A A A A A A A A A A A T T A A A A
28 chr28_2843560 0 2843560 C C C C C C C C C G C G C C C C C C C C
28 chr28_2846343 0 2846343 G G G G G G G G A A A A G G G G G G G G
28 chr28_2851283 0 2851283 A A A A A A A A A C A A A A A A A A A A
28 chr28_2858713 0 2858713 T T T T T T T T T T T T C T T T T T T T
28 chr28_2861045 0 2861045 C C C C G G C C C C C C C C C C C C C C
28 chr28_2867980 0 2867980 A A A A A A A A A A A A A A T T A A A A
28 chr28_2869925 0 2869925 G G G G G G G G A A A A G G G G G G G G
28 chr28_2873679 0 2873679 A A G G G G A A G G G G G G G G G G A A
28 chr28_2876620 0 2876620 G G G G G G G G G G G G A G G G G G G G
28 chr28_2879046 0 2879046 G G A A G G G G G G G G G G G G G G G G
28 chr28_2885847 0 2885847 A A A A A A A A A A A A A C A A A A A A
28 chr28_2894315 0 2894315 A A A A A A A A A A A G A A A A A A A A
28 chr28_2901457 0 2901457 G G G G G G G G T T G T G G G G G G G G
28 chr28_2901791 0 2901791 A G G G G G G G G G G G G G G G G G G G
28 chr28_2904577 0 2904577 T T C C C C T T C C C C C C C C C C T T
28 chr28_2905778 0 2905778 T T T T T T T T T T T T G T T T T T T T
28 chr28_2909211 0 2909211 T T T T T T T T T T T T T T A A T T T T
28 chr28_2915612 0 2915612 C C C C C C C C C C C G C C C C C C C C
28 chr28_2916929 0 2916929 T T G G G G T T G G G G G G G G G G T T
28 chr28_2918780 0 2918780 A A A A A A A A A A A G A A A A A A A A
28 chr28_2920781 0 2920781 C T C C C C C T C C C C C C C C C C C C
28 chr28_2921865 0 2921865 G G A A G G G G G G G G G G G G G G G G
28 chr28_2933857 0 2933857 T T T T A A T T T T T T T T T T T T T T
28 chr28_2945444 0 2945444 C C C C C C C C A C C C C C C C C C C C
28 chr28_2961074 0 2961074 T T T T T T T T T T T T G G T T T T T T
28 chr28_2963768 0 2963768 G G G G A A G G G G G G G G G G G G G G
28 chr28_2968649 0 2968649 G G G G G G G G G G G G G T G G G G G G
28 chr28_2969137 0 2969137 G G G G G G G G T T T T G G G G G G G G
28 chr28_2972783 0 2972783 G G A G G G G G G G G G G G G G G G G G
28 chr28_2972872 0 2972872 G G G G G G G G C G G G G G G G G G G G
28 chr28_3018453 0 3018453 C C C C C C C C T T T T C C C C C C C C
28 chr28_3018974 0 3018974 A G G G G G G G G G G G G G G G G G A A
28 chr28_3044499 0 3044499 T T T T T T T T T T T T T T T T G G T T
28 chr28_3046923 0 3046923 T T C C C C T T C C C C C T C C C C T T
28 chr28_3047474 0 3047474 G G G G G G G G G G G G G G T T G G G G
28 chr28_3049134 0 3049134 A A A A A A A A T T T T A A A A A A A A
28 chr28_3050501 0 3050501 C C C C C C C C T T T T C C C C C C C C
28 chr28_3052317 0 3052317 A G G G G G G G G G G G G G G G G G A A
28 chr28_3056099 0 3056099 C C C C C C C T C C C C C C C C C C C C
28 chr28_3060060 0 3060060 G G G G G G G G A A A A G G G G G G G G
28 chr28_3060096 0 3060096 C C C C T T C C C C C C C C C C C C C C
28 chr28_3089062 0 3089062 G G G G G G G G A A A A G G G G G G G G
28 chr28_3092389 0 3092389 G G G G G G G G G G G G G G A A G G G G
28 chr28_3099586 0 3099586 C T T T T T T T T T T T T T T T T T T T
28 chr28_3103702 0 3103702 T T T T T T T T C C C C T T T T T T T T
28 chr28_3112787 0 3112787 C C C C C C C C C T C C C C C C C C C C
28 chr28_3118383 0 3118383 C C T T C C C C C C C C C C C C C C C C
28 chr28_3119346 0 3119346 C C C C C T C C C C C C C C C C C C C C
28 chr28_3128279 0 3128279 C C C C C T C C C C C C C C C C C C C C
28 chr28_3138775 0 3138775 C C C C C C C C T T C C C C C C C C C C
28 chr28_3145140 0 3145140 G G C C C G G G G G G G C C C C C C G G
28 chr28_3146035 0 3146035 T T T T T T T T C C C T T T T T T T T T
28 chr28_3151933 0 3151933 T T T T T T T T T T T T C C T T T T T T
28 chr28_3154345 0 3154345 T T C C C C T T C C C C C C C C C C T T
28 chr28_3159409 0 3159409 T T T T T T T T A T A A T T T T T T T T
28 chr28_3185842 0 3185842 A A A A A A A A G G G G A A A A A A A A
28 chr28_3199324 0 3199324 T T T T T T T T T T T T T T T T C C T T
28 chr28_3202335 0 3202335 C C C C A C C C C C C C C C C C C C C C
28 chr28_3203531 0 3203531 A A A A A G A A A A A A A A A A A A A A
28 chr28_3205339 0 3205339 A A G G G G A A G G G G G G G G G G A A
28 chr28_3217463 0 3217463 T T T T T T T T C C C C T T T T T T T T
28 chr28_3221580 0 3221580 A A A A A A A A G G G G A A A A A A A A
28 chr28_3224667 0 3224667 A A A A A G A A A A A A A A A A A A A A
28 chr28_3230156 0 3230156 C G G G G G G G G G G G G G G G G G C C
28 chr28_3233273 0 3233273 C C C C C C C C C C C C T T C C C C C C
28 chr28_3234938 0 3234938 A A A A A A A A G G G G A A A A A A A A
28 chr28_3237544 0 3237544 G G G G G G G G G G G T G G G G G G G G
28 chr28_3240023 0 3240023 C C T T T T C C T T T T T T T T T T C C
28 chr28_3241132 0 3241132 A A A A A A A A G G G G A A A A A A A A
28 chr28_3250672 0 3250672 G G G G G G G G G G G G G G G G T T G G
28 chr28_3263423 0 3263423 C C C C C C C C C C C C A A C C C C C C
28 chr28_3267086 0 3267086 A A A A T T A A A A A A A A A A A A A A
28 chr28_3269784 0 3269784 C C C C C C C C T T T T C C C C C C C C
28 chr28_3272512 0 3272512 C C C C C C C C C C C C A A C C C C C C
28 chr28_3280254 0 3280254 G G G G G G G G A G G G G G G G G G G G
28 chr28_3281337 0 3281337 A A A A A A A A A A A A C C A A A A A A
28 chr28_3288846 0 3288846 T T T T T T T T T T T T G G T T T T T T
28 chr28_3291745 0 3291745 C C C C C C C C C C C C T T T T T T C C
28 chr28_3293330 0 3293330 T T T T T T T T T T T T C T T T T T T T
28 chr28_3297179 0 3297179 A A G G G G A A G G G G G G G G G G A A
28 chr28_3315678 0 3315678 G G G G G G G G G G G G A A G G G G G G
28 chr28_3320286 0 3320286 A A A A A A A A G G G G A A A A A A A A
28 chr28_3334426 0 3334426 T T C C C C T T C C C C C C C C C C T T
28 chr28_3338521 0 3338521 T T T T T T C C C C C C T T T T T T T T
28 chr28_3341992 0 3341992 T T T T C C T T T T T T T T T T T T T T
28 chr28_3361290 0 3361290 T T T T C C T T T T T T T T T T T T T T
28 chr28_3361757 0 3361757 T T T T T T T T C C C C T T T T T T T T
28 chr28_3361943 0 3361943 A A A A T T A A A A A A A A A A A A A A
28 chr28_3366783 0 3366783 G G G G G G G G A A A A G G G G G G G G
28 chr28_3369289 0 3369289 C C C C C C C C G G G G C C C C C C C C
28 chr28_3390348 0 3390348 A A A A A A A A A A A A A A A A G G A A
28 chr28_3391290 0 3391290 G G T T T T G G G G G G G G G G G G G G
28 chr28_3395899 0 3395899 A A G G G G G G G G G G G G G G G G A A
28 chr28_3408137 0 3408137 A A G G G G G G G G G G G G G G G G G G
28 chr28_3409872 0 3409872 T T T T T T T T G G G G T T T T T T T T
28 chr28_3410386 0 3410386 T T T T T T C C T T T T T T T T T T T T
28 chr28_3415457 0 3415457 G G G G T T G G G G G G G G G G G G G G
28 chr28_3420205 0 3420205 A A A A A A A A A A A A C C A A A A A A
28 chr28_3422476 0 3422476 T T T T T T T T T T T T A A T T T T T T
28 chr28_3424855 0 3424855 A A A A C C A A A A A A A A A A C C A A
28 chr28_3437444 0 3437444 C C T T T T C C C C C C C C T T T T C C
28 chr28_3440597 0 3440597 G G G G G G G G G G G G G G T T G G G G
28 chr28_3440630 0 3440630 G G G G G G G G T T T T G G G G G G G G
28 chr28_3441766 0 3441766 G G G G A A G G G G G G G G G G G G G G
28 chr28_3443164 0 3443164 A A A A A A A A A A A A A A A A G G A A
28 chr28_3452652 0 3452652 G G G G C C G G G G G G G G G G G G G G
28 chr28_3456251 0 3456251 C C C C C C C C T T T T C C C C C C C C
28 chr28_3460720 0 3460720 G G G G G G G G A A A A G G G G G G G G
28 chr28_3463952 0 3463952 T T C C T T T T T T T T T T T T T T T T
28 chr28_3468436 0 3468436 A A A A G G A A A A A A A A A A A A A A
28 chr28_3469811 0 3469811 G G C C C C C C C C C C C C C C C C C C
28 chr28_3470733 0 3470733 G G G G G G G G C G G G G G G G G G G G
28 chr28_3471665 0 3471665 C C C C C C C C T T T T C C C C C C C C
28 chr28_3475839 0 3475839 A A A A A A A A G G G G A A A A A A A A
28 chr28_3479529 0 3479529 G G G G G G G G A A A A G G G G G G G G
28 chr28_3482986 0 3482986 C C C C C C C C C C C C C C T T C C C C
28 chr28_3503190 0 3503190 T T T T T T T T T T C T T T T T T T T T
28 chr28_3518779 0 3518779 T T C C C C T T T T T T T T T T T T T T
28 chr28_3521772 0 3521772 C C C C C C C C C T C C C C C C C C C C
28 chr28_3538533 0 3538533 C C C C C C C C T T T T C C C C C C C C
28 chr28_3539062 0 3539062 C C C C C C C C A C C C C C C C C C C C
28 chr28_3552677 0 3552677 C C C C C C C T T T T T C C C C C C C C
28 chr28_3563008 0 3563008 C C C C C C C C C C C C C C C C T T C C
28 chr28_3567585 0 3567585 G G G G G G G G G G G G T T G G G G G G
28 chr28_3572352 0 3572352 G G G G G G G G G G A A G G G G G G G G
28 chr28_3574223 0 3574223 C C T T T T C C C C C C C C C C C C C C
28 chr28_3574855 0 3574855 G G G G A A G G G G G G G G G G G G G G
28 chr28_3579312 0 3579312 A A A A A A A A A A A A A A G G A A A A
28 chr28_3587438 0 3587438 T T T T T T T T T T T T T T T T G G T T
28 chr28_3604485 0 3604485 C C C C C C C C A A A A C C C C C C C C
28 chr28_3607047 0 3607047 G G G G G G G G A G G G G G G G G G G G
28 chr28_3607787 0 3607787 G G G G G G G G C C C C G G G G G G G G
28 chr28_3608616 0 3608616 G G G G G G G G G G G G G G C C G G G G
28 chr28_3613421 0 3613421 T T T T T T T T T T T T T T T T C C T T
28 chr28_3620211 0 3620211 C T T T T T C T T T T T T T T T T T T T
28 chr28_3621407 0 3621407 C C C C C C C C C C C C G G C C C C C C
28 chr28_3621964 0 3621964 T T C C C C T T T T T T T T T T T T T T
28 chr28_3633038 0 3633038 A G G G G G G G G G G G G G G G G G G G
28 chr28_3633339 0 3633339 C C C C C C C C G G G G C C C C C C C C
28 chr28_3633748 0 3633748 C C C C C C C C T T T T C C C C C C C C
28 chr28_3644010 0 3644010 A A A A A A A A A A A A A A A A A G A A
28 chr28_3669053 0 3669053 G G G G A A A A A A A A G G G G G G G G
28 chr28_3673780 0 3673780 A A A A A A A A A A A A C C A A A A A A
28 chr28_3678441 0 3678441 A A G G G G A A A A A A A A A A A A A A
28 chr28_3680212 0 3680212 C C C C C C C C C T C C C C C C C C C C
28 chr28_3684365 0 3684365 C C C G C C C C C C C C C C C C C C C C
28 chr28_3689941 0 3689941 A A A A A C A A A A A A A A A A A A A A
28 chr28_3692885 0 3692885 A A A A A A A A A A A A G G A A A A A A
28 chr28_3702979 0 3702979 A A A A A A A A A G G G A A A A A A A A
28 chr28_3711035 0 3711035 G G G G G G A G G G G G G G G G G G G G
28 chr28_3713447 0 3713447 G G G G G G G G G G G G A A G G G G G G
28 chr28_3722717 0 3722717 C C C C C C C C T T T T C C C C C C C C
28 chr28_3724077 0 3724077 C C C C C C C C T T T T C C C C C C C C
28 chr28_3726124 0 3726124 C C C C C C C C T T T T C C C C C C C C
28 chr28_3726252 0 3726252 C C C C C C C C C T C C C C C C C C C C
28 chr28_3727300 0 3727300 A A A A A A A A A A A A G G A A A A A A
28 chr28_3732420 0 3732420 A A A A A A A A G G G G A A A A A A A A
28 chr28_3736852 0 3736852 T T T T T T T T C C C C T T T T T T T T
28 chr28_3736975 0 3736975 G G G G G G G G A A A A G G G G G G G G
28 chr28_3742717 0 3742717 A A A A A A A A A G A A A A A A A A A A
28 chr28_3749176 0 3749176 A A A A A A A A A A A A G G A A A A A A
28 chr28_3749211 0 3749211 G G G G G G G G A A A A G G G G G G G G
28 chr28_3764990 0 3764990 C C C C C C C C T T T T C C C C C C C C
28 chr28_3765074 0 3765074 A A A A A A A A A A A A A A A A G G A A
28 chr28_3770648 0 3770648 T T G G G G T T T T T T T T T T T T T T
28 chr28_3772951 0 3772951 T T T T T T T T T T T T G T G G G G T T
28 chr28_3773301 0 3773301 T T T T T T T T A A A T T T T T T T T T
28 chr28_3780421 0 3780421 A A A A A A A A A A A A C C C C C C A A
28 chr28_3784300 0 3784300 G G G G A A G G G G G G G G G G G G G G
28 chr28_3789804 0 3789804 C C C C C C C C C C C C C T C C C C C C
28 chr28_3791675 0 3791675 C C C C C C C C C C C T C C C C C C C C
28 chr28_3795099 0 3795099 C C C C C C C C C C C C C G C C C C C C
28 chr28_3809585 0 3809585 T T T T T T T T G G G G T T T T T T T T
28 chr28_3810098 0 3810098 A A A A A A A A A G A A A A A A A A A A
28 chr28_3810331 0 3810331 G G G G G G G G G G G G A G G G G G G G
28 chr28_3814559 0 3814559 C C T T T T C C C C C C C C C C C C C C
28 chr28_3816726 0 3816726 C C C C C C C C C T C C C C C C C C C C
28 chr28_3816839 0 3816839 A G G G G G G G G G G G G G G G G G G G
28 chr28_3817239 0 3817239 G G G G G G G G G G G G A G G G G G G G
28 chr28_3819098 0 3819098 A A G G G G A A A A A A A A A A A A A A
28 chr28_3821732 0 3821732 A A A A A A A A G G G G A A A A A A A A
28 chr28_3823853 0 3823853 G G G G G G C C G G G G G G G G G G G G
28 chr28_3833913 0 3833913 T T G G G G T T T T T T T T T T T T T T
28 chr28_3844393 0 3844393 C C C C C C C C C C C C C C C C G G C C
28 chr28_3849733 0 3849733 C C C C C C C C C C C C C T C C C C C C
28 chr28_3859025 0 3859025 G G G G G G G G A A A A G G G G G G G G
28 chr28_3872052 0 3872052 G G G G G G G G G G G G A A G G G G G G
28 chr28_3881864 0 3881864 G G G G G G G G C G G G G G G G G G G G
28 chr28_3887765 0 3887765 C C C C C C C C T T T T C C C C C C C C
28 chr28_3894371 0 3894371 G G G G G G G G A G G G G G G G G G G G
28 chr28_3896011 0 3896011 G G G G G G G G A G A A G G G G G G G G
28 chr28_3898023 0 3898023 T T T T T T T T T T T T T T C C T T T T
28 chr28_3900553 0 3900553 G G G G A A G G G G G G G G G G G G G G
28 chr28_3901994 0 3901994 A G A A A A A A A A A A A A A A A A A A
28 chr28_3902132 0 3902132 C C C C C C C C C T C C C C C C C C C C
28 chr28_3903129 0 3903129 C C T T C C C C C C C C C C C C C C C C
28 chr28_3907677 0 3907677 C C C C C C T T C C C C C C C C C C C C
28 chr28_3913151 0 3913151 G G A A A A G G G G G G A A A A A A G G
28 chr28_3916291 0 3916291 G G A A A A G G A A A A A A A A A A G G
28 chr28_3926390 0 3926390 G G G G G G C C G G G G G G G G G G G G
28 chr28_3928331 0 3928331 C T T T T T T T T T T T T T T T T T C C
28 chr28_3939354 0 3939354 T T T T T T T T C C C C T T T T T T T T
28 chr28_3939578 0 3939578 A A A A A A A A G G G G A A A A A A A A
28 chr28_3940797 0 3940797 G G A A A A G G G G G G G G G G G G G G
28 chr28_3944111 0 3944111 T T A A A A T T T T T T T T T T T T T T
28 chr28_3945584 0 3945584 G G C G G G G G G G G G G G G G G G G G
28 chr28_3947778 0 3947778 A A A A A A A A G G G G A A A A A A A A
28 chr28_3963538 0 3963538 G G G G G G G G T T T T G G G G G G G G
28 chr28_3979952 0 3979952 C C T T T T C C C C C C C C C C C C C C
28 chr28_3983201 0 3983201 T T G G G G T T T T T T T T T T T T T T
28 chr28_3983253 0 3983253 G G G G G G G G G G G G T T G G G G G G
28 chr28_3983822 0 3983822 A A T T T T A A A A A A A A A A A A A A
28 chr28_3984680 0 3984680 G G A A A A A A A A A A A A A A A A A A
28 chr28_3997919 0 3997919 G G C C C C G G G G G G G G G G G G G G
28 chr28_4005230 0 4005230 G G G G G G G G A A A A G G G G G G G G
28 chr28_4005375 0 4005375 T T G G G G T T T T T T T T T T T T T T
28 chr28_4025980 0 4025980 T T T T T T T T C C C C T T T T T T T T
28 chr28_4027128 0 4027128 C C T T T T C C T T T T T T T T T T C C
28 chr28_4032901 0 4032901 G G G G A A G G G G G G G G G G G G G G
28 chr28_4035208 0 4035208 T T T T T T T T C C C C T T T T T T T T
28 chr28_4040227 0 4040227 C C C C C C C C T T T T C C C C C C C C
28 chr28_4044773 0 4044773 A A A A A A A A C C C C A A A A A A A A
28 chr28_4048443 0 4048443 T T T T T T T T C C C C T T T T T T T T
28 chr28_4048562 0 4048562 A A A A A A A A A A A G A A A A A A A A
28 chr28_4054875 0 4054875 T T T T T T T T T T T T T T T T A A T T
28 chr28_4057337 0 4057337 T T T T T T T T T T T T C C T T T T T T
28 chr28_4058487 0 4058487 G G G G G G G G G G G G G G G G C G G G
28 chr28_4063390 0 4063390 G G A G G G G G A A A A G G G G G G G G
28 chr28_4070528 0 4070528 C T C C C C C C C C C C C C C C C C C C
28 chr28_4075388 0 4075388 G G G G G G G G A G G G G G G G G G G G
28 chr28_4080409 0 4080409 A A A A A A A A A A A G A A A A A A A A
28 chr28_4081883 0 4081883 C C C C C C C C C C C C C C T T C C C C
28 chr28_4084589 0 4084589 T T T T T T T T T T T T G T T T T T T T
28 chr28_4092512 0 4092512 T T C C C C T T C C C C T T T T T T T T
28 chr28_4101706 0 4101706 T T T T T T T T C T T T T T T T T T T T
28 chr28_4112948 0 4112948 G G G G G G G G G G G G A G G G G G G G
28 chr28_4113062 0 4113062 C C C C C C C C A A A A C C C C C C C C
28 chr28_4114550 0 4114550 G G G G G G G G G G G G G G A A G G G G
28 chr28_4124072 0 4124072 G G G G G G G G A A A A G G G G G G G G
28 chr28_4124868 0 4124868 T T C C C C T T T T T T T T T T T T T T
28 chr28_4129710 0 4129710 C C C C C C C C C C C T C C C C C C C C
28 chr28_4130491 0 4130491 A A A A A A A A G G G G G G G G G G A A
28 chr28_4158482 0 4158482 T T G G G G T T T T T T T T T T T T T T
28 chr28_4158941 0 4158941 G G G G G G G G T T T T G G G G G G G G
28 chr28_4170788 0 4170788 A A A A A A A A A A A A A A G G A A A A
28 chr28_4174450 0 4174450 C C C C C C C C C C C C C T C C C C C C
28 chr28_4180612 0 4180612 A A A A A A A A A A A A C C A A A A A A
28 chr28_4185680 0 4185680 T T T T T T T T T T T T T T T T G T T T
28 chr28_4191559 0 4191559 C C C C C C C C T T T T C C C C C C C C
28 chr28_4196415 0 4196415 A G G G G G G G G G G G G G G G G G G G
28 chr28_4199869 0 4199869 C C C C C C C C C C C T C C C C C C C C
28 chr28_4203573 0 4203573 A A A A A A A A C C C C A A A A A A A A
28 chr28_4204948 0 4204948 C C C C C C C C C C C C C T C C C C C C
28 chr28_4207054 0 4207054 G G G G G G G G A A A A G G A A G G G G
28 chr28_4207264 0 4207264 C C C C C C C C T T T T C C C C C C C C
28 chr28_4217184 0 4217184 C C C C C C C C C C C T C C C C C C C C
28 chr28_4220094 0 4220094 A A A A A A A A G G G G A A A A A A A A
28 chr28_4223139 0 4223139 G G G G G G G G T T T T G G G G G G G G
28 chr28_4236574 0 4236574 G G G G G G A A G G G G G G G G G G G G
28 chr28_4244332 0 4244332 G G C C G G G G G G G G G G G G G G G G
28 chr28_4259313 0 4259313 T T T T T T T T T T C T T T T T T T T T
28 chr28_4270371 0 4270371 G G G G G G G G G G G G G G G G A A G G
28 chr28_4270859 0 4270859 A A G G G G G G G G G G G G G G G G G G
28 chr28_4271787 0 4271787 A A A A A A A A G G G G A A A A A A A A
28 chr28_4287234 0 4287234 C C T T T T C C C C C C C C C C T T C C
28 chr28_4300843 0 4300843 A A A A A A A A A A A G A A A A A A A A
28 chr28_4302561 0 4302561 C C C C C C C C C C C C C C C C T T C C
28 chr28_4312426 0 4312426 G G G G A A G G G G G G G G G G G G G G
28 chr28_4325579 0 4325579 A A A A A A A A C C C C A A A A A A A A
28 chr28_4327469 0 4327469 T T C C C C T T T T T T T T T T T T T T
28 chr28_4331130 0 4331130 A A A A A A A A A A A A A G A A A A A A
28 chr28_4337641 0 4337641 G G G G G G G G G G G G G G C C G G G G
28 chr28_4340057 0 4340057 C C C C C C C C C T C T C C C C C C C C
28 chr28_4361817 0 4361817 A A A A A A A A G G G G A A A A A A A A
28 chr28_4361854 0 4361854 C C C C C C A A C C C C C C C C C C A A
28 chr28_4366011 0 4366011 C C C C C C C C C G C G C C C C C C C C
28 chr28_4367114 0 4367114 G G G G G G G G G G G G G G C C G G G G
28 chr28_4367484 0 4367484 C C C C G G C C C C C C C C C C C C C C
28 chr28_4368608 0 4368608 A A A A A A A A A A A A A A A A A C A A
28 chr28_4372330 0 4372330 A A A A A A A A A A A A A A C C A A A A
28 chr28_4388914 0 4388914 T T T T T T T T T T T T C C T T T T T T
28 chr28_4393111 0 4393111 C C C C C C C C A A A A C C C C C C C C
28 chr28_4407262 0 4407262 G G G G G G G G T T T T G G G G G G G G
28 chr28_4415286 0 4415286 T T T T T T T T T T T T T T T T C C T T
28 chr28_4424340 0 4424340 C C C C C C C C T T T T C C C C C C C C
28 chr28_4427673 0 4427673 C C G G G G G G G G G G G G G G G G G G
28 chr28_4435685 0 4435685 T T T T T T T T T T T T T T C C T T T T
28 chr28_4445284 0 4445284 T T T T T T T T A A A A T T T T T T T T
28 chr28_4452306 0 4452306 C C C C C C C C T T T T C C C C C C C C
28 chr28_4461955 0 4461955 T T C C C C T T C T C C C C C C C C T T
28 chr28_4465320 0 4465320 T T T T T T T T T T T T T T A A T T T T
28 chr28_4476396 0 4476396 T T C C C C T T T T T T C C C C C C T T
28 chr28_4477869 0 4477869 G G G G G G G G G G G G G G G G A G G G
28 chr28_4477901 0 4477901 A A A A A A A A A A A A T T A A A A A A
28 chr28_4481160 0 4481160 A A A A A A A A G G G G A A A A A A A A
28 chr28_4491796 0 4491796 T T C C C C T T C C C C C C C C C C T T
28 chr28_4494902 0 4494902 T T C C T T T T T T T T T T T T T T T T
28 chr28_4495571 0 4495571 G G G G G G G G A A A A A A A A A A G G
28 chr28_4509036 0 4509036 G G G G G G G G A G A G G G G G G G G G
28 chr28_4514597 0 4514597 T T T T T T C T T T T T T T T T T T T T
28 chr28_4514845 0 4514845 A A A A A A A A G G G G A A A A A A A A
28 chr28_4519441 0 4519441 A A A A A A A A A G A A A A A A A A A A
28 chr28_4524702 0 4524702 C C C C C C C C C C C C C C G G C C C C
28 chr28_4528713 0 4528713 C C C C C C C C C C C C C C G G C C C C
28 chr28_4533486 0 4533486 G G G G G G G G A A A A G G G G G G G G
28 chr28_4544817 0 4544817 A A A A A A A A A A A A A A A A C C A A
28 chr28_4547748 0 4547748 A G G G G G G G G G G G G G G G G G G G
28 chr28_4549517 0 4549517 T T T T T T T T T T C T T T T T T T T T
28 chr28_4550099 0 4550099 G G G G G G G G G G G G G G G G A A G G
28 chr28_4555338 0 4555338 T T T T T T T T G G G G T T T T T T T T
28 chr28_4560863 0 4560863 A A G G G G A A G G G G G G G G G G A A
28 chr28_4561121 0 4561121 A A A A A A A A A A A G A A A A A A A A
28 chr28_4572348 0 4572348 C C C C C C C C C C C T C C C C C C C C
28 chr28_4579841 0 4579841 C C T T T T C C C C C C T T T T T T C C
28 chr28_4580404 0 4580404 C C T T T T C C C C C C T T T T T T C C
28 chr28_4587624 0 4587624 C C T T C T C C C C C C C C C C C C C C
28 chr28_4589744 0 4589744 T T T T T T T T C C C C T T T T T T T T
28 chr28_4591661 0 4591661 A A A A A A A A A A A A G G A A A A A A
28 chr28_4594242 0 4594242 G T G G G G G T G G G G G G G G G G G G
28 chr28_4594569 0 4594569 G G G G G G G G A A A A G G G G G G G G
28 chr28_4595859 0 4595859 A A A A A A A A A A A A A G A A A A A A
28 chr28_4621711 0 4621711 T T T T T T T T C C C C T T T T T T T T
28 chr28_4635047 0 4635047 G G G G G G G G A A A A G G G G G G G G
28 chr28_4637321 0 4637321 C C C C C C C C C T C T C C C C C C C C
28 chr28_4642842 0 4642842 C C C C C C C C C C C C C C C C C T C C
28 chr28_4644420 0 4644420 T T T T T T T T T T T T T T C C T T T T
28 chr28_4646621 0 4646621 A A A A A A A A T T T T A A A A A A A A
28 chr28_4649421 0 4649421 T T T T T T T T A A A A T T T T T T T T
28 chr28_4658122 0 4658122 G G G G G G G G G G G G G G A A G G G G
28 chr28_4659372 0 4659372 T T G G G G T T T T T T T T G G T T T T
28 chr28_4660381 0 4660381 C C C C C C C C C C C C A A C C A A C C
28 chr28_4665711 0 4665711 A A A A A A A A A A A G A A A A A A A A
28 chr28_4669894 0 4669894 C C C C C C C C C C C C C C C C C T C C
28 chr28_4671554 0 4671554 G G G G G G G G G G G G C G G G G G G G
28 chr28_4682379 0 4682379 G G G G G G G G G G G G A G G G G G G G
28 chr28_4687774 0 4687774 A A A A A C A A A A A A A A A A A A A A
28 chr28_4688090 0 4688090 G G G G G G G G G G A G G G G G G G G G
28 chr28_4698075 0 4698075 C C C C C C C C C C C C T T C C C C C C
28 chr28_4700792 0 4700792 G G G G G G G G G G G G A A G G G G G G
28 chr28_4700915 0 4700915 T T T T T T T T C C C C T T T T T T T T
28 chr28_4707338 0 4707338 C C G G G G C C G G G G G G G G G G C C
28 chr28_4712169 0 4712169 C C C C C C C C C C C C T T T T T T C C
28 chr28_4719009 0 4719009 C C C C C T C C C C C C C C C C C C C C
28 chr28_4726718 0 4726718 G G G G G G T T G G G G G G G G G G G G
28 chr28_4732313 0 4732313 C C C C C C C C C C C C C C C C T T C C
28 chr28_4732512 0 4732512 C C T T T T T T T T T T T T T T T T C C
28 chr28_4734853 0 4734853 C C C C C C C C T T C T C C C C C C C C
28 chr28_4742283 0 4742283 C C C C C C C C T T T T T T T T T T C C
28 chr28_4744177 0 4744177 T T T T T T T T G G G G T T T T T T T T
28 chr28_4744448 0 4744448 G G G G G G G G T T T T G G G G G G G G
28 chr28_4746935 0 4746935 G G G G G G G G G G G G G G A G G G G G
28 chr28_4751534 0 4751534 G G G G G G G G G G G G T T G G G G G G
28 chr28_4753333 0 4753333 C C C C C C C C C C C C C C G G G G C C
28 chr28_4753386 0 4753386 T T G G G G G G G G G G G G G G G G T T
28 chr28_4775879 0 4775879 C C C C C C C C C C A C C C C C C C C C
28 chr28_4799844 0 4799844 C C C C C C C C C C C C C C A A C C C C
28 chr28_4800067 0 4800067 C C C C C C C C C C C C C C C C C G C C
28 chr28_4815944 0 4815944 G G G G G G G G A A A A A A A A A A G G
28 chr28_4819257 0 4819257 A A A A A A A A A A A A A G A A A A A A
28 chr28_4821124 0 4821124 C C C C C C C C C C C C A C C C C C C C
28 chr28_4821875 0 4821875 T T T T T T T T G G G G T T T T T T T T
28 chr28_4831500 0 4831500 A A A A A A A A G G G G A A A A A A A A
28 chr28_4841094 0 4841094 T T T T T T T T G G T T T T T T T T T T
28 chr28_4841479 0 4841479 T T T T T T T T C C C C T T T T T T T T
28 chr28_4843291 0 4843291 G G G G G G G G G G G G G G G G A A G G
28 chr28_4855607 0 4855607 A T A A A A A A A A A A A A A A A A A A
28 chr28_4856121 0 4856121 T T C C C C T T T T T T T T T T T T T T
28 chr28_4856971 0 4856971 T T T T T T T T G G G G T T T T T T T T
28 chr28_4857226 0 4857226 A A A A A A A A G G G G A A A A A A A A
28 chr28_4858917 0 4858917 G G G G G G G G G G A G G G G G G G G G
28 chr28_4861491 0 4861491 C C C C C C C C C C T T C C C C C C C C
28 chr28_4872082 0 4872082 A A A A A A A A T T T T A A A A A A A A
28 chr28_4883250 0 4883250 A A A A A A A A A A A A A A A G A A A A
28 chr28_4890420 0 4890420 C C C C C C C C C C C C C C C C T T C C
28 chr28_4903866 0 4903866 T T T T T T T T C C C C T T T T T T T T
28 chr28_4907039 0 4907039 C C T T T T C C C C C C C C C C C C C C
28 chr28_4913887 0 4913887 A A A A A A A A A A A A C C A A A A A A
28 chr28_4916524 0 4916524 C C C C C C C C T T C T C C C C C C C C
28 chr28_4918614 0 4918614 C C T T T T C C C C C C C C C C C C C C
28 chr28_4920974 0 4920974 G G G G G G G G G G G T G G G G G G G G
28 chr28_4922303 0 4922303 C C C C C C C C T T T T C C C C C C C C
28 chr28_4923316 0 4923316 C G C C C C C C C C C C C C C C C C C C
28 chr28_4924258 0 4924258 A A G G G G A A A A A A A A A A A A A A
28 chr28_4935412 0 4935412 T T T T T T T T C T T T T T T T T T T T
28 chr28_4947392 0 4947392 G G G G G G G G G G G G C C G G G G G G
28 chr28_4948186 0 4948186 C C T T C C C C C C C C C C C C C C C C
28 chr28_4952250 0 4952250 A A A A A A A A A A A A G G A A A A A A
28 chr28_4953344 0 4953344 A A A A A A A A A A G G A A A A A A A A
28 chr28_4957637 0 4957637 C C C C C C C C C C C C C C C T C C C C
28 chr28_4957829 0 4957829 T T C C C C T T C C C C C C C C C C T T
28 chr28_4958233 0 4958233 A A G G G G A A A A A A A A A A A A A A
28 chr28_4958476 0 4958476 A A A A A A A A G G G G A A A A A A A A
28 chr28_4961389 0 4961389 A A A A A A A A A A A A A A A A C C A A
28 chr28_4963866 0 4963866 C C C C C C C C T T T T C C C C C C C C
28 chr28_4970240 0 4970240 G G G G G G G G T T T T G G G G G G G G
28 chr28_4979843 0 4979843 T T T T T T T T C C C C T T T T T T T T
28 chr28_4983669 0 4983669 A C A A A A A A A A A A A A A A A A C C
28 chr28_4986783 0 4986783 T T C C T T T T T T T T T T T T T T T T
28 chr28_4987566 0 4987566 A A A A A A A A A A C C A A A A A A A A
28 chr28_4988173 0 4988173 G G G G G G G G G G G G G G A G G G G G
28 chr28_4990653 0 4990653 A A A A A A A A C C C C A A A A A A A A
28 chr28_4994481 0 4994481 G G G G G G G G C C C C G G G G G G G G
28 chr28_5004121 0 5004121 C T C C C C C C C C C C C C C C C C C C
28 chr28_5013977 0 5013977 A A A A A A A A A A A A A T A A A A A A
28 chr28_5015573 0 5015573 C C C C C C C T C C C C C C C C C C C C
28 chr28_5015574 0 5015574 G G G G G G G G G G G G A G G G G G G G
28 chr28_5018998 0 5018998 T T T T T T T T A A A A T T T T T T T T
28 chr28_5021625 0 5021625 C C C C C C C C G G G G C C C C C C C C
28 chr28_5026711 0 5026711 G G A A G G G G G G G G G G G G G G G G
28 chr28_5030809 0 5030809 G G G G G G G G G G G G G G A A G G G G
28 chr28_5031180 0 5031180 C C C C C C C C C C C C C C C C C T C C
28 chr28_5031181 0 5031181 A G G G G G G G G G G G G G G G G G G G
28 chr28_5031797 0 5031797 G G G G G G G G A A A A G G G G G G G G
28 chr28_5033981 0 5033981 A A A A A A A A A A A A A A A A A G A A
28 chr28_5040917 0 5040917 T T T T T T T T T T T T C T T T T T T T
28 chr28_5042559 0 5042559 G G G G G G G G G G G G A G G G G G G G
28 chr28_5044927 0 5044927 G G G G G G G G G G T T G G G G G G G G
28 chr28_5046668 0 5046668 C C C C C C C C T T T T C C C C C C C C
28 chr28_5051325 0 5051325 C C T T T T T T T T T T T T T T T T C C
28 chr28_5056848 0 5056848 T T T T T T T T C C C C T T T T T T T T
28 chr28_5057772 0 5057772 G G G G G G G G C C C C G G G G G G G G
28 chr28_5058047 0 5058047 C T C C C C C C C C C C C C C C C C T T
28 chr28_5062839 0 5062839 G G G G G G G G A A A A G G G G G G G G
28 chr28_5063990 0 5063990 T T T T G G T T T T T T T T T T T T T T
28 chr28_5064128 0 5064128 T T T T T T T T G G G G T T T T T T T T
28 chr28_5075714 0 5075714 G G G G G G G G G G G G G G A G G G G G
28 chr28_5081887 0 5081887 G G G G G G G G G G G G G G G G A A G G
28 chr28_5085452 0 5085452 C C A A A A A A A A A A A A A A A A A A
28 chr28_5085991 0 5085991 A A A A A A A A G G G G A A A A A A A A
28 chr28_5089020 0 5089020 A A C C C C A A C C C C A C A A A A A A
28 chr28_5092454 0 5092454 T T C C C C T T C C C C C T T T T T T T
28 chr28_5095952 0 5095952 G G G G G G G G G G G G A G G G G G G G
28 chr28_5097862 0 5097862 C C C C C C C C T T T T C C C C C C C C
28 chr28_5099369 0 5099369 T T T T T T T T T T T T C C T T T T T T
28 chr28_5101726 0 5101726 A A A A A A A A A A A A G G A A A A A A
28 chr28_5107481 0 5107481 G G G G G G G G A A A A G G G G G G G G
28 chr28_5114570 0 5114570 C T C C C C C C C C C C T T C C C C C C
28 chr28_5116972 0 5116972 G G G G G G G G G G G G G G G G T T G G
28 chr28_5120832 0 5120832 G G G G G G G G G G G G A A G G G G G G
28 chr28_5124408 0 5124408 A A T T A A A A A A A A A A A A A A A A
28 chr28_5125303 0 5125303 T T T T T T T T C C C C T T T T T T T T
28 chr28_5133058 0 5133058 C C C C C C C T C C C C C C C C C C C C
28 chr28_5135116 0 5135116 C C C C C C C C C C T T C C C C C C C C
28 chr28_5138498 0 5138498 T T T T G T T T T T T T T T T T T T T T
28 chr28_5139462 0 5139462 T T G T T T T T T T T T T T T T T T T T
28 chr28_5146778 0 5146778 C C C C C C C C C C C C C C C T C C T T
28 chr28_5149444 0 5149444 A A A A G G A A A A A A A A A A A A A A
28 chr28_5152427 0 5152427 G G T T T T G G G G G G T T T T G G G G
28 chr28_5153449 0 5153449 G G A A A A G G A A A A A A A A G G G G
28 chr28_5155506 0 5155506 A A G G G G A A G G G G A A A A A A A A
28 chr28_5160648 0 5160648 G G G G G G G G A A A A G G G G G G G G
28 chr28_5166792 0 5166792 T T T T T T T T T T T T C T T T T T T T
28 chr28_5172826 0 5172826 G G G G G G G G A A A A G G G G G G G G
28 chr28_5187910 0 5187910 G G G G G G G G G G G G A G G G G G G G
28 chr28_5207320 0 5207320 A A A A A A A A A A A A A A A A A T A A
28 chr28_5218109 0 5218109 A A T T T T A A A A A A A A A A A A A A
28 chr28_5222950 0 5222950 A A A A A A A A A G A G A A A A A A A A
28 chr28_5225614 0 5225614 A A A A A A A A A A A A A A A A G G A A
28 chr28_5225683 0 5225683 G G G G G G G G A A A A G G G G G G G G
28 chr28_5225754 0 5225754 G G C C G G G G G G G G G G G G G G G G
28 chr28_5231931 0 5231931 G G G G G G G G A G G G G G G G G G G G
28 chr28_5232802 0 5232802 A A A A A A A A A A A A A A A A G G A A
28 chr28_5233349 0 5233349 C C C C T T C C C C C C C C C C C C C C
28 chr28_5238460 0 5238460 C C T T C C C C C C C C C C C C C C C C
28 chr28_5240943 0 5240943 A A A A A A A A A G A G A A A A A A A A
28 chr28_5241437 0 5241437 A A T T A A A A A A A A A A A A A A A A
28 chr28_5243417 0 5243417 A A A A A A A A A G A G A A A A A A A A
28 chr28_5250768 0 5250768 C C C C C C C C T T T T C C C C C C C C
28 chr28_5276671 0 5276671 G G G G A G G G G G G G G G G G G G G G
28 chr28_5279897 0 5279897 T T T T T T T T T T T T G T T T T T T T
28 chr28_5295050 0 5295050 G G G G G G G G G G G G G G A A G G G G
28 chr28_5323374 0 5323374 C C C C C C C T C C C C C C C C C C C C
28 chr28_5326289 0 5326289 A A A A A G A A A A A A A A A A A A A A
28 chr28_5327998 0 5327998 T T T T A T T T T T T T T T T T T T T T
28 chr28_5329480 0 5329480 T T T T C T T T T T T T T T T T T T T T
28 chr28_5334194 0 5334194 T T T T T T T T C T T T T T T T T T T T
28 chr28_5337267 0 5337267 C T T T T T T T T T T T T T T T T T T T
28 chr28_5344084 0 5344084 C C C C C C C C C C C C C C C T C C C C
28 chr28_5345947 0 5345947 T T T T C T T T T T T T T T T T T T T T
28 chr28_5360530 0 5360530 C C C C C C C C C T C T C C C C C C C C
28 chr28_5363704 0 5363704 G G G G G G G G G T G T G G G G G G G G
28 chr28_5365106 0 5365106 T T T T T T T T C C C C T T T T T T T T
28 chr28_5374371 0 5374371 C C C C C C C C T T T T C C C C C C C C
28 chr28_5375168 0 5375168 G G G G G G G G A A A A G G G G G G G G
28 chr28_5377190 0 5377190 T T T T T T T T C C C C T T T T T T T T
28 chr28_5377614 0 5377614 A A A A A A A A A A A A A A A A C C A A
28 chr28_5381420 0 5381420 C C C C C C C C C C C C G G C C C C C C
28 chr28_5382424 0 5382424 A A A A A A C C A A A A A A A A A A A A
28 chr28_5384017 0 5384017 C T T T T T T T T T T T T T T T T T T T
28 chr28_5389058 0 5389058 A A A A A A A A A G A A A A A A A A A A
28 chr28_5395683 0 5395683 T T T T T T T T C C C C T T T T T T T T
28 chr28_5406643 0 5406643 A A A A A A A A A A A A G G A A A A A A
28 chr28_5408822 0 5408822 A A A A A A A A A A A A A A A G A A A A
28 chr28_5412352 0 5412352 G T T T T T T T T T T T T T T T T T G G
28 chr28_5413702 0 5413702 G G G G G G G G G G G G G G A G G G G G
28 chr28_5415974 0 5415974 T T T T T T T T G G G G T T T T T T T T
28 chr28_5422182 0 5422182 T T T T T T T T T T T T C T T T T T T T
28 chr28_5435823 0 5435823 C T T T T T T T T T T T T T T T T T T T
28 chr28_5437505 0 5437505 A A G G G G A A A A A A A A A A A A A A
28 chr28_5441879 0 5441879 T T T T C T T T T T T T T T T T T T T T
28 chr28_5442378 0 5442378 C C C C C C C C C C C C C C T T C C C C
28 chr28_5460562 0 5460562 A A A A A A A A G G G G A A A A A A A A
28 chr28_5462947 0 5462947 C C C C C C C C A A A A C C C C C C C C
28 chr28_5466741 0 5466741 A A A A A A A A A G A A A A A A A A A A
28 chr28_5480377 0 5480377 G G G G G G G G G G G G G T G G G G G G
28 chr28_5482310 0 5482310 A A A A A A A A A G A A A A A A A A A A
28 chr28_5488835 0 5488835 A A A A A A A A A A A A A A A A T T A A
28 chr28_5490961 0 5490961 A A A A A A A A G G G G A A A A A A A A
28 chr28_5493256 0 5493256 G G G G G G A G G G G G G G G G A G G G
28 chr28_5494054 0 5494054 G G G G G G G G G G G G G G A G G G G G
28 chr28_5496717 0 5496717 T T G G G T T T T T T T T T T T T T T T
28 chr28_5497474 0 5497474 A G A A A A A A A A A A A A A A A A A A
28 chr28_5501420 0 5501420 C C T T T T C C T T T T T T T T T T C C
28 chr28_5508017 0 5508017 A A A A A A A A T T T T A A A A A A A A
28 chr28_5517555 0 5517555 A A A A A A A A A A A A G G A A A A A A
28 chr28_5530308 0 5530308 G G G G G G G G G G G G G G A A G G G G
28 chr28_5549416 0 5549416 C C C C C C C C C C C C C T C C C C C C
28 chr28_5549748 0 5549748 A A A A A A A A C C C C A A A A A A A A
28 chr28_5554482 0 5554482 G G A A A A G G A A A A A A A A A A G G
28 chr28_5561078 0 5561078 G G G G G G G G G G G G G G G G T T G G
28 chr28_5564237 0 5564237 G G A A G G G G G G G G G G G G G G G G
28 chr28_5566170 0 5566170 C C C C C C C T C C C C C T C C C C C C
28 chr28_5570105 0 5570105 C C C C C C C C C C C C G G C C C C C C
28 chr28_5573610 0 5573610 C C C C C T C C C C C C C C C C C C C C
28 chr28_5578420 0 5578420 G G G G G G G G G G G G G G T T G G G G
28 chr28_5580569 0 5580569 C C C C C C T T C C C C C C C C C C C C
28 chr28_5593243 0 5593243 C C T T T T C C T T T T T T T T T T C C
28 chr28_5599723 0 5599723 C C C C C C C C C C C C C T C C C C C C
28 chr28_5599894 0 5599894 C C G G C C C C C C C C C C C C C C C C
28 chr28_5602742 0 5602742 A A A A A A A A C C C C A A A A A A A A
28 chr28_5604957 0 5604957 C C C C C C C C C C C C C C T T C C C C
28 chr28_5608860 0 5608860 A A A A A A A A G G G G A A A A A A A A
28 chr28_5608993 0 5608993 G G G G G G G G G G G G A G G G G G G G
28 chr28_5623678 0 5623678 A A A A A A A A A A A A A A A A G G A A
28 chr28_5625180 0 5625180 G G G G G G G G G G G G A G G G G G G G
28 chr28_5648056 0 5648056 T T T T T T T T C C C C T T T T T T T T
28 chr28_5652375 0 5652375 G G G G G G G G G G G G G G A G A A G G
28 chr28_5654069 0 5654069 T T C C C T T T T T T T T T T T T T T T
28 chr28_5656618 0 5656618 G G G G G G G G G G G G G G C C G G G G
28 chr28_5658223 0 5658223 G G A A A A G G A A A A A A A A A A G G
28 chr28_5667352 0 5667352 A A A A A A A A A C A A A A A A A A A A
28 chr28_5671618 0 5671618 A A G G G G A A G G G G G G G G G G A A
28 chr28_5672683 0 5672683 G G G G G G G G A A A A G G G G G G G G
28 chr28_5682070 0 5682070 C C C C C C C C C T C C C C C C C C C C
28 chr28_5683029 0 5683029 C T C C C C C C C C C C C C C T C C C C
28 chr28_5684767 0 5684767 C C C C C C C C T T T T C C C C C C C C
28 chr28_5697934 0 5697934 T T T T C T T T T T T T T T T T T T T T
28 chr28_5703363 0 5703363 T T T T T T T T T T T T C T T T T T T T
28 chr28_5703757 0 5703757 C C T T C C C C C C C C C C C C C C C C
28 chr28_5709899 0 5709899 T T T T T T T T T T T T G T T T T T T T
28 chr28_5717481 0 5717481 T T T T T T T T T T G G T T T T T T T T
28 chr28_5718107 0 5718107 C G G G G G G G G G G G G G G G G G G G
28 chr28_5721068 0 5721068 T T G G T T T T T T T T T T T T T T T T
28 chr28_5728755 0 5728755 T T C C T T T T T T T T T T T T T T T T
28 chr28_5740959 0 5740959 T T T T T T T T C C C C T T T T T T T T
28 chr28_5741240 0 5741240 C C T T T T C C T T T T T T T T T T C C
28 chr28_5741428 0 5741428 G G G G G G G G A A G G G G G G G G G G
28 chr28_5745901 0 5745901 A A A A A A A A A A A A G G G G A A A A
28 chr28_5746665 0 5746665 C C C C C C C C C C C C C C T T C C C C
28 chr28_5747170 0 5747170 C C C C C C C C C C C G C C C C C C C C
28 chr28_5767726 0 5767726 T T T T T T C C T T T T T T T T T T T T
28 chr28_5769152 0 5769152 A A A A A A A A A A A A A A A A T T A A
28 chr28_5769658 0 5769658 C C C C C C C C C C C C C C T T C C C C
28 chr28_5776088 0 5776088 A A A A A A A A G G G G A A A A A A A A
28 chr28_5779983 0 5779983 C C C C C C C C T T T T C C C C C C C C
28 chr28_5781903 0 5781903 A A A A A A A A A G A A A A A A A A A A
28 chr28_5792581 0 5792581 G G G G G G G G A A A A G G G G G G G G
28 chr28_5793016 0 5793016 C C C C C C C C C C C C C C C C A A C C
28 chr28_5794478 0 5794478 G G G G G G G G G G G G A G G G G G G G
28 chr28_5794515 0 5794515 A A A A A G A A A A A A A A A A A A A A
28 chr28_5797933 0 5797933 A A A A A A A A A A A A A G A A A A A A
28 chr28_5800706 0 5800706 G G A A A A G G A A A A A A A A A A G G
28 chr28_5806423 0 5806423 G G A A A A G G A A A A A A A A A A G G
28 chr28_5808212 0 5808212 G G G G G G G G G G G G A G G G G G G G
28 chr28_5811192 0 5811192 C C C C C C C C A C A A C C C C C C C C
28 chr28_5814521 0 5814521 C C C C C C C C T T T T C C C C C C C C
28 chr28_5830950 0 5830950 A A A A A A G G A A A A A A A A A A A A
28 chr28_5849951 0 5849951 A A A A A A A A A A A A A A G G A A A A
28 chr28_5851940 0 5851940 G G G G G G G G C C C C G G G G G G G G
28 chr28_5853304 0 5853304 A A A A A A A A A A A A A A G G A A A A
28 chr28_5861845 0 5861845 A A A A A A A A G G G G A A A A A A A A
28 chr28_5872872 0 5872872 A A A A A A A A G G G G A A A A A A A A
28 chr28_5877054 0 5877054 C C C C C C C C T T T T C C C C C C C C
28 chr28_5887609 0 5887609 C C C C C C C C C C C C C G C C G G C C
28 chr28_5890242 0 5890242 C C T T T T T T T T T T T T T T T T C C
28 chr28_5895153 0 5895153 G G G G G G G G G G A A G G G G G G G G
28 chr28_5903459 0 5903459 A A A A T T A A A A A A A A A A A A A A
28 chr28_5903991 0 5903991 G G G G G G G G G G G G A A G G G G G G
28 chr28_5906635 0 5906635 A A A A A A A A A C A A A A A A A A A A
28 chr28_5910777 0 5910777 G G G G G G G G G G G T G G G G G G G G
28 chr28_5919899 0 5919899 T T T T T T T T T T T T T T C C T T T T
28 chr28_5924012 0 5924012 C C A A A A A A A A A A A A A A A A A A
28 chr28_5926711 0 5926711 G G G G G G G G G G G G G G A A G G G G
28 chr28_5927015 0 5927015 G G G G G G G G G G G G T T G G G G G G
28 chr28_5927915 0 5927915 G G T T G G G G G G G G G G G G G G G G
28 chr28_5930527 0 5930527 T T T T T T T T G G G G T T T T T T T T
28 chr28_5933492 0 5933492 T T T T T T T T T T T T T T C C T T T T
28 chr28_5934749 0 5934749 G G G G G G C C G G G G G G G G G G G G
28 chr28_5942496 0 5942496 G G G G G G G G A A A A G G G G G G G G
28 chr28_5949947 0 5949947 T T T T T T T T C C C C T T T T T T T T
28 chr28_5959910 0 5959910 G G A A G G G G G G G G G G G G G G G G
28 chr28_5960177 0 5960177 A A A A A A A A A A A A A A G G A A A A
28 chr28_5960401 0 5960401 C C C C C C C C T T T T C C C C C C C C
28 chr28_5961427 0 5961427 T T T T T T T T C C C C T T T T T T T T
28 chr28_5969882 0 5969882 G G G G G G G G G G G G G G A A G G G G
28 chr28_5970894 0 5970894 A A A A A A A A A G A A A A A A A A A A
28 chr28_5975271 0 5975271 G G G G G G G G C G C C G G G G G G G G
28 chr28_5977717 0 5977717 A A C C C C C C C C C C C C C C C C A A
28 chr28_5985000 0 5985000 G T T T T T T T T T T T T T T T T T T T
28 chr28_5985876 0 5985876 A A A A A A A A A A A A T T A A A A A A
28 chr28_5987059 0 5987059 G G C C G G G G G G G G G G G G G G G G
28 chr28_5989791 0 5989791 C C C C C C C C C T C C C C C C C C C C
28 chr28_5989844 0 5989844 A A A A A A A A A A A A A G A A A A A A
28 chr28_6003626 0 6003626 T T C C C C T T T T T T T T T T T T T T
28 chr28_6016069 0 6016069 C C C C C C C C C C A C C C C C C C C C
28 chr28_6017601 0 6017601 C C T T C C C C T T T T C C C C C C C C
28 chr28_6021533 0 6021533 C C C C C C C C T T T T C C C C C C C C
28 chr28_6025079 0 6025079 G G G G G G G G T T G G G G G G G G G G
28 chr28_6027479 0 6027479 T T T T T T T T T T T T T T T T G G T T
28 chr28_6028320 0 6028320 T T T T T T T T C T C C C T T T T T T T
28 chr28_6030028 0 6030028 A C A A A A A A A A A A A A A A A A A A
28 chr28_6031504 0 6031504 T T T T T T T T T T T T C T C C T T T T
28 chr28_6035729 0 6035729 C C C C C C C C C T C C C C C C C C C C
28 chr28_6036195 0 6036195 T T T T T T T T G T T T T T T T T T T T
28 chr28_6045551 0 6045551 C C C C C C C C C T C C C C C C C C C C
28 chr28_6052086 0 6052086 A A A A A A A A A A A A A G A A A A A A
28 chr28_6054448 0 6054448 T T T T T T T T T T T T C T T T T T T T
28 chr28_6059593 0 6059593 A A A A A A A A A A A A A A A C A A A A
28 chr28_6063212 0 6063212 C C C C C C C C C C C C T T C C C C C C
28 chr28_6073960 0 6073960 A G G G G G G G G G G G G G G G G G G G
28 chr28_6082932 0 6082932 C C C C C C C C T T T T C C C C C C C C
28 chr28_6090260 0 6090260 G G G G G G G G G G G G G T G G G G G G
28 chr28_6093640 0 6093640 G G C C C C G G G G G G G G G G G G G G
28 chr28_6095707 0 6095707 G G G G G G G G C C C C G G G G G G G G
28 chr28_6104819 0 6104819 T T T T T T T T T T A T T T T T T T T T
28 chr28_6108258 0 6108258 G G G G G G G G G G G G G G T T G G G G
28 chr28_6108952 0 6108952 C C C C C C C C T T T T C C C C C C C C
28 chr28_6111619 0 6111619 C C T T T T C C C C C C C C C C C C C C
28 chr28_6113808 0 6113808 G T T T T T T T T T T T T T T T T T T T
28 chr28_6132842 0 6132842 T T T T T T T T G G G G T T T T T T T T
28 chr28_6136597 0 6136597 C C C C C C C C C C C C C C C C T T C C
28 chr28_6136889 0 6136889 T T T T T T T T C T T T T T T T T T T T
28 chr28_6138806 0 6138806 G G A A A A G G A A A A A A A A A A G G
28 chr28_6143578 0 6143578 G G G G G G G G G G G T G G G G G G G G
28 chr28_6144767 0 6144767 G G G G G G G G G G G G A G G G G G G G
28 chr28_6145996 0 6145996 G G G G G G G G G G G G G G G G C C G G
28 chr28_6147340 0 6147340 A G G G G G G G G G G G G G G G G G G G
28 chr28_6147476 0 6147476 G G G G G G G G A A A A G G G G G G G G
28 chr28_6154081 0 6154081 C C C C C C C C C T C C C C C C C C C C
28 chr28_6170530 0 6170530 A A A A A A A A A T A A A A A A A A A A
28 chr28_6171539 0 6171539 C C C C C C C C A A A A C C C C C C C C
28 chr28_6178779 0 6178779 A A A A A A A A T T T T A A A A A A A A
28 chr28_6179516 0 6179516 A A A A A A A A G G G G A A A A A A A A
28 chr28_6182697 0 6182697 A A A A A A A A A A A A G G A A A A A A
28 chr28_6188724 0 6188724 C C C C C C C C T T C C C C C C C C C C
28 chr28_6188964 0 6188964 T T T T T T T T T T T T T T G G T T T T
28 chr28_6189804 0 6189804 A A C C A A A A A A A A A A A A A A A A
28 chr28_6201983 0 6201983 G G A A A A G G G G G G A A A A A A G G
28 chr28_6206967 0 6206967 A A G G G G A A G G G G G G G G G G A A
28 chr28_6211884 0 6211884 C C T T T T C C C C C C C C C C C C C C
28 chr28_6213011 0 6213011 C C C C C C C C T T T T C C C C C C C C
28 chr28_6214949 0 6214949 G G G G G G G G G G A G G G G G G G G G
28 chr28_6217039 0 6217039 T T T T T T T T T T T T C T T T T T T T
28 chr28_6219008 0 6219008 G G G G A A G G A A A A A A A A A A G G
28 chr28_6223951 0 6223951 T T T T T T T T C C C C T T T T T T T T
28 chr28_6227198 0 6227198 A A A A A A A A A A A A A A A A G G A A
28 chr28_6227534 0 6227534 A A A A A A A A A A A A A G A A A A A A
28 chr28_6229341 0 6229341 C C C C C C C C C C C C A C C C C C C C
28 chr28_6234702 0 6234702 T T C C T T T T C C C C T T T T T T T T
28 chr28_6237659 0 6237659 G G G G G G G G G G G G T T G G G G G G
28 chr28_6244425 0 6244425 C C C C T T C C C C C C C C C C C C C C
28 chr28_6250582 0 6250582 A A G G G G A A G G G G G G G G G G G G
28 chr28_6253483 0 6253483 G G G G G G G G G G G G A G G G A A G G
28 chr28_6253822 0 6253822 T T T T T T T T T T G T T T T T T T T T
28 chr28_6254097 0 6254097 T T T T T T T T T T A T T T T T T T T T
28 chr28_6254490 0 6254490 T T T T T T T T C C C C T T T T T T T T
28 chr28_6254779 0 6254779 T T T T T T T T T T T T T T A A T T T T
28 chr28_6256766 0 6256766 G G G G G G G G A A A A G G G G G G G G
28 chr28_6263307 0 6263307 T T T T T T T T T T C T T T T T T T T T
28 chr28_6265592 0 6265592 T T C C C C T T C C C C C C C C C C T T
28 chr28_6273897 0 6273897 C C G G C C C C C C C C C C C C C C C C
28 chr28_6280358 0 6280358 T T C C T T T T C C C C T T T T T T T T
28 chr28_6281614 0 6281614 T T T T T T T T T T T T C T T T T T T T
28 chr28_6282231 0 6282231 A A A A A A A A A A A A A A A A G G A A
28 chr28_6287834 0 6287834 C C C C C C C C C C C C C C C C T T C C
28 chr28_6298178 0 6298178 A A A A A A A A A A A A A G A A A A A A
28 chr28_6307831 0 6307831 C C C C C C C C C C C C C T C C C C C C
28 chr28_6313620 0 6313620 C C C C C C C C T T T T C C C C C C C C
28 chr28_6316237 0 6316237 T T G T T T T T T T T T T T T T T T T T
28 chr28_6321062 0 6321062 A A A A A A A A A A A A A A A A C C A A
28 chr28_6322526 0 6322526 T T A T A A T T T T T T T T T T T T T T
28 chr28_6348190 0 6348190 A A A A A A A A A A A A A A A A G G A A
28 chr28_6352073 0 6352073 C C C C C C C C C C C C G G C C C C C C
28 chr28_6352320 0 6352320 C C C C C C A C C C C C C C C C C C C C
28 chr28_6356095 0 6356095 G G G G G G G G G G A G G G G G G G G G
28 chr28_6364189 0 6364189 G G A A A A G G A A A A A A A A A A G G
28 chr28_6366539 0 6366539 G G A A G G G G G G G G G G G G G G G G
28 chr28_6375487 0 6375487 T T T T T T T T T T A T T T T T T T T T
28 chr28_6385833 0 6385833 G G A A G G G G G G G G G G G G G G G G
28 chr28_6391274 0 6391274 G G G G G G G G G G G G G G G G A G G G
28 chr28_6399816 0 6399816 C C C C C C C C C C C C C C C C T T C C
28 chr28_6412163 0 6412163 C C C C C C C C T T T T C C C C C C C C
28 chr28_6414929 0 6414929 G G G G G G G G G G G G A A G G G G G G
28 chr28_6415779 0 6415779 T T T T T T T T C C C C T T T T T T T T
28 chr28_6423830 0 6423830 T T T T T T T T T T T T C C T T T T T T
28 chr28_6429062 0 6429062 C C C C C C C C A A A A C C C C C C C C
28 chr28_6439573 0 6439573 A A A A A A A G A A A A A A A A A A G G
28 chr28_6439730 0 6439730 G G A A A A A A A A A A A A A A A A A A
28 chr28_6441570 0 6441570 C C C C C C C C C C C C C C T T C C C C
28 chr28_6442021 0 6442021 C C T T T T T T T T T T T T T T T T C C
28 chr28_6447765 0 6447765 C C T T T T T T T T T T T T T T T T T T
28 chr28_6459017 0 6459017 G G G G G G G G C C C C G G G G G G G G
28 chr28_6462413 0 6462413 A A T T T T T T T T T T T T T T T T T T
28 chr28_6463984 0 6463984 A A A A A A A A A A A A G G G G G G A A
28 chr28_6473468 0 6473468 T T T T T T T T T T T T T T T T C C T T
28 chr28_6480151 0 6480151 A A T T T T A T T T T T T T T T T T T T
28 chr28_6480945 0 6480945 G G A A A A A G A A A A A A A A A A A A
28 chr28_6508861 0 6508861 T T T T T T T T T T T T A A T T T T T T
28 chr28_6513911 0 6513911 G G G G G G G G A A A A G G G G G G G G
28 chr28_6516246 0 6516246 T T G G T T T T T T T T T T T T T T T T
28 chr28_6520120 0 6520120 A A A A A A A A C C C C A A A A A A A A
28 chr28_6520484 0 6520484 A A A A A A A A G G G G A A A A A A A A
28 chr28_6520688 0 6520688 T T T T T T T T C C C T T T T T T T T T
28 chr28_6522932 0 6522932 T T T T T T T T T T T T T T T T C C T T
28 chr28_6537348 0 6537348 C C C C C C C C T T T T C C C C C C C C
28 chr28_6540774 0 6540774 A A A A A A A A A A A T A A A A A A A A
28 chr28_6542040 0 6542040 A A A A A A A A A A A A A A A A T T A A
28 chr28_6554569 0 6554569 T T T T T T T T T T T T T T T T A A T T
28 chr28_6563718 0 6563718 T T T T T T T T T T T T C C T T C C T T
28 chr28_6569622 0 6569622 C T T T T T C T T T T T T T T T T T C C
28 chr28_6573820 0 6573820 T T T T T T T T G T G T T T T T T T T T
28 chr28_6576377 0 6576377 G G G G G G G G G G G G G G A A G G G G
28 chr28_6587276 0 6587276 T T T T T T T T T T G T T T T T T T T T
28 chr28_6588385 0 6588385 G G G G A A G G G G G G G G G G G G G G
28 chr28_6596013 0 6596013 G G G G G G G G A A A A G G G G G G G G
28 chr28_6596975 0 6596975 C C C C C C C C C C C C T T C C T T C C
28 chr28_6597731 0 6597731 A A A A A A A A A A G G A A A A A A A A
28 chr28_6600723 0 6600723 A A A A A A A A G G G G A A A A A A A A
28 chr28_6602059 0 6602059 T T T T T T T T C C C C T T T T T T T T
28 chr28_6609317 0 6609317 A A C C A A A A A A A A A A A A A A A A
28 chr28_6609968 0 6609968 A A A A A A A A A A A G A A A A A A A A
28 chr28_6613730 0 6613730 A A C C C C C C C C C C C C C C C C C C
28 chr28_6621617 0 6621617 G G G G G G G G C G C G G G G G G G G G
28 chr28_6625536 0 6625536 A A A A A A A A G G G G A A A A A A A A
28 chr28_6630027 0 6630027 T T T T T T T T T T T T A A T T A A T T
28 chr28_6631285 0 6631285 T T C C T T T T T T T T T T T T T T T T
28 chr28_6632424 0 6632424 A A G G G G A A G G G G A A A A A A A A
28 chr28_6640038 0 6640038 G G G G G G G G A A A A G G G G G G G G
28 chr28_6646178 0 6646178 A A A A A A G G A A A A A A A A A A G G
28 chr28_6653510 0 6653510 G G A A A A G G G G G G G G G G G G G G
28 chr28_6658702 0 6658702 C C C C C C C C C C A C C C C C C C C C
28 chr28_6663747 0 6663747 T T T T T T T T G G G G T T T T T T T T
28 chr28_6674051 0 6674051 T T T T T T T T T T T T T T A A T T T T
28 chr28_6674187 0 6674187 T T T T T T T T T T T T C T T T T T T T
28 chr28_6675478 0 6675478 G G G G G G G G G G G G A G A G G G G G
28 chr28_6689060 0 6689060 C C C C C C C C C C C C C C C C T T C C
28 chr28_6693562 0 6693562 C C C C C C C G C C C C C C C C C C C C
28 chr28_6696721 0 6696721 T T T T T T T T T T T T G G T T T T T T
28 chr28_6708480 0 6708480 G G G G G G G G G G A G G G G G G G G G
28 chr28_6717533 0 6717533 C C C C T T C C C C C C C C C C C C C C
28 chr28_6722886 0 6722886 C C C C C C C C T T T T C C C C C C C C
28 chr28_6743265 0 6743265 A A A A A A A A A A A A A A A G A A A A
28 chr28_6751319 0 6751319 C C C C C C C T C C C C C C C C C C C C
28 chr28_6767855 0 6767855 T T T T T T T T T T T T G T T T T T T T
28 chr28_6771851 0 6771851 G G A G G G G G A G G G G G G G G G G G
28 chr28_6772064 0 6772064 C C C C C C C C T T T T C C C C C C C C
28 chr28_6776392 0 6776392 T T T T T T T T T T T T A T T T T T T T
28 chr28_6784158 0 6784158 T T G G T T T T T T T T T T T T T T T T
28 chr28_6786858 0 6786858 A A A A A A A A G G G G A A A A A A A A
28 chr28_6790144 0 6790144 A A A A A A A A A A A A A A A A G G A A
28 chr28_6791458 0 6791458 A A A A G G A A A A A A A A A A A A A A
28 chr28_6814865 0 6814865 C C C C T T C C C C C C C C C C C C C C
28 chr28_6824782 0 6824782 A A A A A A A A G G G G A A A A A A A A
28 chr28_6842767 0 6842767 T T T T C C T T T T T T T T T T T T T T
28 chr28_6846127 0 6846127 C C A A C C C C C C C C C C C C C C C C
28 chr28_6847695 0 6847695 C C T T T T C C T T T T T T T T T T C C
28 chr28_6850711 0 6850711 G G G G A A G G G G G G G G G G G G G G
28 chr28_6853745 0 6853745 A A A A A A A G A A A A A A A A A A A A
28 chr28_6855151 0 6855151 C C C C C C C C C C C C C C C C G G C C
28 chr28_6855918 0 6855918 A A A A A A A A C C C C A A A A A A A A
28 chr28_6861058 0 6861058 A A A A A A A A G G G G A A A A A A A A
28 chr28_6863725 0 6863725 C C C C C C C C T T T T C C C C C C C C
28 chr28_6876219 0 6876219 G G A A G G G G G G G G G G G G G G G G
28 chr28_6882005 0 6882005 A A G G G G A A G G G G G G G G G G A A
28 chr28_6886315 0 6886315 C C C C C C C C G G G G C C C C C C C C
28 chr28_6893479 0 6893479 C C T T C C C C C C C C C C C C C C C C
28 chr28_6894190 0 6894190 C C C C T T C C C C C C C C C C C C C C
28 chr28_6895028 0 6895028 G G G G G G G G T T T T G G G G G G G G
28 chr28_6905033 0 6905033 C C C C C C C C C C C C C C C T C C C C
28 chr28_6907490 0 6907490 C C A A C C C C C C C C C C C C C C C C
28 chr28_6919052 0 6919052 T T G G T T T T T T T T T T T T T T T T
28 chr28_6923318 0 6923318 G G G G G G G G A A A A G G G G G G A A
28 chr28_6923738 0 6923738 A A G G G G A A A A A A A A A A A A A A
28 chr28_6925126 0 6925126 G G G G A A G G A A A A A A G G G G G G
28 chr28_6925815 0 6925815 C C C C C C C C G G G G C C C C C C C C
28 chr28_6933512 0 6933512 G G G G G G G G G G G G G G G G T T G G
28 chr28_6937217 0 6937217 A A A A A A A A G G G G A A A A A A A A
28 chr28_6941999 0 6941999 C C C C C C C C A A A A C C C C C C C C
28 chr28_6946189 0 6946189 G G G G G G G G G G G G A G G G G G G G
28 chr28_6951642 0 6951642 C C C C C C C C C C C C C C C T C C C C
28 chr28_6960782 0 6960782 A A A A A A A A A A A A A A A A A G A A
28 chr28_6961301 0 6961301 A A A A A A A A A G A A A A A A A A A A
28 chr28_6967967 0 6967967 T T T T T T T T A A A A T T T T T T T T
28 chr28_6969249 0 6969249 A A A G A A A A A A A A A A A A A A A A
28 chr28_6970652 0 6970652 A A A A A A A A C C C C A A A A A A A A
28 chr28_6975288 0 6975288 C C C C C C C C G G G G C C C C C C C C
28 chr28_6976365 0 6976365 A A A G A A A A A A A A A A A A A A A A
28 chr28_6979437 0 6979437 T T T T T T T T T T T T C T T T T T T T
28 chr28_6979449 0 6979449 T T T T T T T T T T T T C T T T T T T T
28 chr28_6990143 0 6990143 C C C C C C C C C C C C C C G G C C C C
28 chr28_6999536 0 6999536 C C C C C C C C C C C C C C C C C G C C
28 chr28_7001850 0 7001850 A A A A G G A A A A A A A A A A A A A A
28 chr28_7009309 0 7009309 G G G G G G A G A G G G G G G G G G G G
28 chr28_7010968 0 7010968 G G A A A A G G A A A A A A A A A A G G
28 chr28_7016282 0 7016282 G G G T T T G G G G G G G G G G G G G G
28 chr28_7019835 0 7019835 G G G G G G A G A A A A G G G G G G G G
28 chr28_7019992 0 7019992 G G G G G G G G G G G G G G G G C C G G
28 chr28_7028320 0 7028320 T T T T T T T T T T T T T T C T T T T T
28 chr28_7040928 0 7040928 G G G G G G G G G G G G C G C C G G G G
28 chr28_7047554 0 7047554 T T T T T T T T C C C C T T T T T T T T
28 chr28_7048196 0 7048196 G G G G G G G G C C C C G G G G G G G G
28 chr28_7053550 0 7053550 G G G G G G G G A G G G G G G G G G G G
28 chr28_7060115 0 7060115 T T C C C C T T C C C C C C C C C C T T
28 chr28_7067208 0 7067208 T T T T T T T T C C C C T T T T T T T T
28 chr28_7074285 0 7074285 C C C C C C C C C C C C C G C C C C C C
28 chr28_7079023 0 7079023 G G G G G G G G G G G G G G G G C C G G
28 chr28_7084299 0 7084299 C C C G C C C C C C C C C C C C C C C C
28 chr28_7088409 0 7088409 G G G G G G G G A A A A G G G G G G G G
28 chr28_7091039 0 7091039 A A A A A A A A G G G G A A A A A A A A
28 chr28_7104349 0 7104349 T T T T T T T T T T T T T T T T C C T T
28 chr28_7105993 0 7105993 T T T T T T T T T T T T T T G G T T T T
28 chr28_7108404 0 7108404 A A A A A A A A G G G G A A A A A A A A
28 chr28_7109636 0 7109636 C C C C T T C C C C C C C C C C C C C C
28 chr28_7110574 0 7110574 C C T T T T C C C C C C C C C C C C C C
28 chr28_7113408 0 7113408 C C T T T T C C T T T T T T T T T T C C
28 chr28_7115846 0 7115846 T T T T T T T T C C C C T T T T T T T T
28 chr28_7120589 0 7120589 C C C C C C C C C C C C C C C C G G C C
28 chr28_7128555 0 7128555 C T C C C C C T C C C C C C C C C C T T
28 chr28_7132920 0 7132920 A A A A A A A A G G G G A A A A A A A A
28 chr28_7133899 0 7133899 T T T T T T T T C C C C T T T T T T T T
28 chr28_7134518 0 7134518 A A A A A A A C A A A A A A A A A A A A
28 chr28_7136225 0 7136225 T T T T T T T T T T C T T T T T T T T T
28 chr28_7136249 0 7136249 G G G G G G G G G G G G A G G G G G G G
28 chr28_7141289 0 7141289 G G G G G G G G G G G G A G G G G G G G
28 chr28_7143934 0 7143934 A A A A A A A A G G G G A A A A A A A A
28 chr28_7148572 0 7148572 T T T T T T T T T T T T G G T T T T T T
28 chr28_7151924 0 7151924 G G G G G G G G C G G G G G G G G G G G
28 chr28_7167081 0 7167081 T T T T T T T T C T T T T T T T T T T T
28 chr28_7170291 0 7170291 G G G G G G G G G G G G G T G G G G G G
28 chr28_7171542 0 7171542 C C C C C C C C C C C C C G C C C C C C
28 chr28_7172513 0 7172513 G G G G G G G G G G G G G G G G A A G G
28 chr28_7172692 0 7172692 G G T T T T G G G G G G G G G G G G G G
28 chr28_7179703 0 7179703 T T C C C C T T C C C C C C C C C C T T
28 chr28_7198057 0 7198057 G G G G G G G G G T G G G G G G G G G G
28 chr28_7219628 0 7219628 A A A A A A A A A A A A G G G G A A A A
28 chr28_7220856 0 7220856 T T T T T T T T T T T T C C T T T T T T
28 chr28_7223483 0 7223483 C C C C C C C C C C C C A C C C C C C C
28 chr28_7229700 0 7229700 G G G G G G G G G G G G A G G G G G G G
28 chr28_7235843 0 7235843 C T C C C C C C T T T T C C C C C C T T
28 chr28_7236057 0 7236057 T T G G G G T T T T T T T T T T T T T T
28 chr28_7246011 0 7246011 G G G G G G G G A A A A G G G G G G G G
28 chr28_7264679 0 7264679 G G G G G G G G G G G G G G G G A A G G
28 chr28_7276739 0 7276739 G G G G G G G G C C C C G G G G G G G G
28 chr28_7277897 0 7277897 A A A A A A A A A A A A G G A A A A A A
28 chr28_7288322 0 7288322 G G G G G G G G G G A G G G G G G G A A
28 chr28_7290538 0 7290538 G G C C C C G G G G G G G G G G G G G G
28 chr28_7301068 0 7301068 C T C C C C C C C C C C C C C C C C C C
28 chr28_7314680 0 7314680 T T G G G G T T T T T T T T T T T T T T
28 chr28_7315725 0 7315725 T T T T T T G T T T T T T T T T T T T T
28 chr28_7318519 0 7318519 A A A A A A A G A A A A A A A A A A A A
28 chr28_7320220 0 7320220 T T G G G G T T T T T T T T T T T T T T
28 chr28_7320866 0 7320866 T T C C C C T T T T T T T T T T T T T T
28 chr28_7321015 0 7321015 A A A A A A A A G G G G A A A A A A A A
28 chr28_7321995 0 7321995 T T C C T T T T T T T T T T T T T T T T
28 chr28_7326828 0 7326828 A A A A A A A A G G G G A A A A A A A A
28 chr28_7335400 0 7335400 C C C C C C C C G G G G C C C C C C C C
28 chr28_7342931 0 7342931 A A A A A A A G A A A A A A A A A A A A
28 chr28_7345441 0 7345441 T T T T T T A T T T T T T T T T T T T T
28 chr28_7356489 0 7356489 A A A A A A A A A A A C A A A A A A A A
28 chr28_7360784 0 7360784 C C C C C C C C C C C C G G C C C C C C
28 chr28_7361076 0 7361076 T T A A A A T T T T T T T T T T T T T T
28 chr28_7364791 0 7364791 T T T T T T T T T T T T T T T T C C T T
28 chr28_7382149 0 7382149 C C C C C C C C C C C C C T C C C C C C
28 chr28_7411747 0 7411747 C C T T T T C C C C C C C C C C C C C C
28 chr28_7418328 0 7418328 T T C C C C T T T T T T T T T T T T T T
28 chr28_7418796 0 7418796 A G A A A A A G A A A A A A A A A A G G
28 chr28_7419636 0 7419636 A A T T T T A A A A A A A A A A A A A A
28 chr28_7419762 0 7419762 T T T T T T T T C C C C T T T T T T T T
28 chr28_7422220 0 7422220 A A A A A A A A A A A A A A G G A A A A
28 chr28_7434786 0 7434786 T T T T T T T T T T T T T T G G T T T T
28 chr28_7440235 0 7440235 A A A A A A A A A A A A A G A A A A A A
28 chr28_7448789 0 7448789 C C C C C C C C C C C C C C T T C C C C
28 chr28_7450788 0 7450788 A G A A A A A G A A A A A A A A A A A A
28 chr28_7455305 0 7455305 G G G G G G G G A A A A G G G G G G G G
28 chr28_7455327 0 7455327 C C C G C C C C C C C C C C C C C C C C
28 chr28_7456719 0 7456719 T T T T T T T T C T T T T T T T T T T T
28 chr28_7458529 0 7458529 T T T T T T T T T T C T T T T T T T T T
28 chr28_7460212 0 7460212 T T T T T T T T G G G T T T T T T T T T
28 chr28_7465878 0 7465878 C C C C C C C C C C C C A A C C C C C C
28 chr28_7467032 0 7467032 G G G G G G G G A A A A G G G G G G G G
28 chr28_7471809 0 7471809 C C C C C C C C T T T T C C C C C C C C
28 chr28_7473100 0 7473100 C C C C C C C C A A A A C C C C C C C C
28 chr28_7476062 0 7476062 C C C C C C C C A A A A C C C C C C C C
28 chr28_7477537 0 7477537 T T T T T T T T C C C C T T T T T T T T
28 chr28_7481384 0 7481384 G G G G G G G G G G G G C G G G G G G G
28 chr28_7481724 0 7481724 G G G G A A G G G G G G G G G G G G G G
28 chr28_7482461 0 7482461 T T T T T T T T C C C C T T T T T T T T
28 chr28_7491457 0 7491457 G G G G G G G G A A A A G G G G G G G G
28 chr28_7499845 0 7499845 C C C C A A C C C C C C C C C C C C C C
28 chr28_7504841 0 7504841 A G A A A A A A A A A A A A A A A A G G
28 chr28_7505435 0 7505435 T T C C C C T T T T T T T T T T T T T T
28 chr28_7524675 0 7524675 A A A A A A A A A A A A A A T T A A A A
28 chr28_7535278 0 7535278 G G G G G G G G A A A A G G G G G G G G
28 chr28_7536214 0 7536214 C C C C C C C C C C C C C C C C G G C C
28 chr28_7539553 0 7539553 G G G G G G G G T T G T G G G G G G G G
28 chr28_7545250 0 7545250 G G G G G G G G G G G G G G G G A G G G
28 chr28_7553713 0 7553713 T T T T T T T T T T T T T T T T C C T T
28 chr28_7555726 0 7555726 C C G G G G C C C C C C C C C C C C C C
28 chr28_7563536 0 7563536 G G G G G G G G G G G G C C G G C C G G
28 chr28_7568850 0 7568850 C C C C C C C C C C C G C C C C C C C C
28 chr28_7573637 0 7573637 C C C C C C C C C C C C C C C T C C C C
28 chr28_7573920 0 7573920 C C C C C C C C G G G G C C C C C C C C
28 chr28_7577589 0 7577589 A A A A A A A A C C C C A A A A A A A A
28 chr28_7589950 0 7589950 T T T T T T T T T T T T T T T T C C T T
28 chr28_7592947 0 7592947 A A A A A A A A A A A A A A A G A A A A
28 chr28_7596442 0 7596442 A A A A A A A A G G G G A A A A A A A A
28 chr28_7598515 0 7598515 G G A A A A A G A A A A A A A A A A A A
28 chr28_7601659 0 7601659 T T T T T T T T T T T T T T C C T T T T
28 chr28_7603419 0 7603419 G G G G G G G G G G G G G G C C G G G G
28 chr28_7606404 0 7606404 C C C C C C C C C C C G C C C C C C C C
28 chr28_7607150 0 7607150 A A G G A A A A A A A A A A A A A A A A
28 chr28_7608173 0 7608173 T T T T T T C T T T C T T T T T T T T T
28 chr28_7608453 0 7608453 A A A A A A A A A A A A A A A A G G A A
28 chr28_7614088 0 7614088 T T T T T T T T T T C T T T T T T T T T
28 chr28_7618110 0 7618110 T T C C C C T T C C C C C C C C C C T T
28 chr28_7619010 0 7619010 G G G G G G G G G G C G G G G G G G G G
28 chr28_7624657 0 7624657 C C C C C C C C C C C T C C C C C C C C
28 chr28_7625026 0 7625026 T T T T T T T T C C C C T T T T T T T T
28 chr28_7633244 0 7633244 T T T T T T T T C C C C T T T T T T T T
28 chr28_7633993 0 7633993 C C C C C C C C A A A A C C C C C C C C
28 chr28_7639174 0 7639174 G G G G G G G G G G G G A G G G G G G G
28 chr28_7645841 0 7645841 C C C C T T C C C C C C C C C C C C C C
28 chr28_7653396 0 7653396 C C T T T T C C C C C C C C C C C C C C
28 chr28_7656464 0 7656464 T T A A A A T T T T T T T T T T T T T T
28 chr28_7656914 0 7656914 A A A A G G A A A A A A A A A A A A A A
28 chr28_7656947 0 7656947 A A A A A A A A A A A A G G A A A A A A
28 chr28_7664070 0 7664070 T T T T T T T T A A A A T T T T T T T T
28 chr28_7673451 0 7673451 T T T T T T T T C C C C T T T T T T T T
28 chr28_7681451 0 7681451 C C C C C C C C C C C C C T C C C C C C
28 chr28_7691859 0 7691859 A G G G G G A A G G G G G G G G G G G G
28 chr28_7698665 0 7698665 G G G G G G G G A A A A G G G G G G G G
28 chr28_7699619 0 7699619 A A A A A A A A A A A A C C A A A A A A
28 chr28_7701025 0 7701025 C C C C C C C C C T C C C C C C C C C C
28 chr28_7701919 0 7701919 T T G G T T T T T T T T T T T T T T T T
28 chr28_7704294 0 7704294 C C C C C C C C T T T T C C C C C C C C
28 chr28_7704943 0 7704943 C C C C C C C C T T T T C C C C C C T T
28 chr28_7707312 0 7707312 G G G G G G G G G G G G G G G G C G G G
28 chr28_7708836 0 7708836 G G G G G G G G G G G G G G G G A G G G
28 chr28_7710799 0 7710799 T T T T T T T T T T T T C T T T T T T T
28 chr28_7711354 0 7711354 C C C C C C C C T T T T C C C C C C C C
28 chr28_7718876 0 7718876 T T T T T T T T T T T T C T T T T T T T
28 chr28_7722407 0 7722407 G G G G G G G G A A A A G G G G G G G G
28 chr28_7723381 0 7723381 G G G G G G G G A A A A G G G G G G G G
28 chr28_7728638 0 7728638 C C C T C C C C T T T T C C C C C C C C
28 chr28_7728898 0 7728898 G G G G G G G G A A A A G G G G G G G G
28 chr28_7731206 0 7731206 C C C C C C C C C C C C C T C C C C C C
28 chr28_7732057 0 7732057 A A A A A A A A G G G G A A A A A A A A
28 chr28_7739756 0 7739756 A A A A A A A A A G A A A A A A A A A A
28 chr28_7743975 0 7743975 A A A A A A A A A A A A A A A A A G A A
28 chr28_7745617 0 7745617 G G G G G G G G G G G G G G G G A G G G
28 chr28_7745777 0 7745777 G G G G G G G G G G G G G G G G A A G G
28 chr28_7753374 0 7753374 A A A A A A A A C C C C A A A A A A A A
28 chr28_7757194 0 7757194 A A A A A A A A A C A A A A A A A A A A
28 chr28_7759136 0 7759136 T T C T T T T T T T T T T T T T T T T T
28 chr28_7765511 0 7765511 A A A A A A A A G G G G A A A A A A A A
28 chr28_7769753 0 7769753 A A A A A A A A A A A A A G A A A A A A
28 chr28_7770257 0 7770257 A A A A A A A A A G G G A A A A A A A A
28 chr28_7770377 0 7770377 C C C T C C C C C C C C C C C C C C C C
28 chr28_7776773 0 7776773 A G A A A A G G A A A A A A A A A A A A
28 chr28_7779291 0 7779291 A A A A A A A A A A A A A A A A A T A A
28 chr28_7821323 0 7821323 A A A C A A A A A A A A A A A A A A A A
28 chr28_7825027 0 7825027 C C C C C C C C C T T T C C C C C C C C
28 chr28_7825202 0 7825202 C C C C C C C C C C C C C C C C T T C C
28 chr28_7825263 0 7825263 T T T T T T T T C C C C T T T T T T T T
28 chr28_7827664 0 7827664 A A A A A A A A G G G G A A A A A A A A
28 chr28_7828835 0 7828835 T T T T T T C C T T T T T T T T T T T T
28 chr28_7830387 0 7830387 C C C T C C C C C C C C C C C C C C C C
28 chr28_7835517 0 7835517 G G G G G G G G A A A A G G G G G G G G
28 chr28_7849282 0 7849282 G G G G G G G G A A A A G G G G G G G G
28 chr28_7850248 0 7850248 A A A A A A A A G G G G A A A A A A A A
28 chr28_7860804 0 7860804 T T T T T T T T T T T T C T T T T T T T
28 chr28_7863597 0 7863597 G G C C G G G G G G G G G G G G G G G G
28 chr28_7864421 0 7864421 A A A A A A A A G G G G A A A A A A A A
28 chr28_7865544 0 7865544 C C C C C C C C T T T T T T T T T T C C
28 chr28_7871357 0 7871357 G G G G G G A G G G G G G G G G G G G G
28 chr28_7875046 0 7875046 A A A A A A A A G G G G A A A A A A A A
28 chr28_7878945 0 7878945 C C C C C C C C C C C C C C C C A A C C
28 chr28_7880492 0 7880492 T T T T T T T T C C C C C C C C C C T T
28 chr28_7883303 0 7883303 A A A A A A A A G G G G G G G G G G A A
28 chr28_7887275 0 7887275 A A G G G G A A G G G G A A A A A A A A
28 chr28_7893500 0 7893500 C C C C C C C C C C C C C T C C C C C C
28 chr28_7895660 0 7895660 G G A A A A G G A A A A A A A A G G G G
28 chr28_7899312 0 7899312 C C C C C C C C T T T T C C C C C C C C
28 chr28_7913619 0 7913619 G G G G G G G G G G G G C G G G G G G G
28 chr28_7919875 0 7919875 A A A A A A A A A A A A C C A A A A A A
28 chr28_7922062 0 7922062 T T T T T T T T T T C T T T T T T T T T
28 chr28_7922420 0 7922420 T T T T T T T T T T T T A T T T T T T T
28 chr28_7929155 0 7929155 G G T T T T G G T T T T T T T T T T G G
28 chr28_7931917 0 7931917 T T T T T T T T T T T T C C T T T T T T
28 chr28_7936023 0 7936023 T T T T T T T T C C C C T T T T T T T T
28 chr28_7938982 0 7938982 T T T T T T T T T T T T C T T T T T T T
28 chr28_7944631 0 7944631 T T T T T T T T G G G G T T T T T T T T
28 chr28_7956854 0 7956854 T T T T T T T T G T G G T T T T T T T T
28 chr28_7958301 0 7958301 C C G G G G C C G G G G G G G G G G C C
28 chr28_7960506 0 7960506 T T T T T T T T T T T T C T T T T T T T
28 chr28_7975203 0 7975203 T T T T T T T T T T T T T T T T C C T T
28 chr28_7976474 0 7976474 C T T T T T T T T T T T T T T T T T T T
28 chr28_7988893 0 7988893 C C C C C C C C T T T T C C C C C C C C
28 chr28_7998913 0 7998913 G G G G G G G G G G C G G G G G G G G G
28 chr28_8006316 0 8006316 A A T T A A A A A A A A A A A A A A A A
28 chr28_8016350 0 8016350 T T T T T T C C T T T T T T T T T T C C
28 chr28_8022516 0 8022516 C C C C C C C C C C C C C C C C T T C C
28 chr28_8039709 0 8039709 C C C C C C C C C C C C C C C T C C C C
28 chr28_8040807 0 8040807 A A A A A A A A C C C C A A A A A A A A
28 chr28_8043156 0 8043156 G G G G A A G G G G G G G G G G G G G G
28 chr28_8050251 0 8050251 A A A A A A A A A A A A A G A A A A A A
28 chr28_8051482 0 8051482 A G G G G G G G G G G G G G G G G G G G
28 chr28_8062812 0 8062812 G G G G G G G G A A A A G G G G G G G G
28 chr28_8065572 0 8065572 C C C C T T C C C C C C C C C C C C C C
28 chr28_8068537 0 8068537 A A A A A A A A A G A A A A A A A A A A
28 chr28_8073262 0 8073262 A A G G G G A A A A A A A A A A A A A A
28 chr28_8087680 0 8087680 T T A A A A T T A A A A A A A A A A T T
28 chr28_8100304 0 8100304 A A A A T T A A A A A A A A A A A A A A
28 chr28_8101093 0 8101093 G G G G G G A A G G G G G G G G G G G G
28 chr28_8116026 0 8116026 C C T T C C C C C C C C C C C C C C C C
28 chr28_8116926 0 8116926 T T T T T T A T T T T T T T T T T T T T
28 chr28_8118250 0 8118250 C C G G G G C C G G G G G G G G G G C C
28 chr28_8119150 0 8119150 A A A A A A A A A A A A A A G G A A A A
28 chr28_8121338 0 8121338 C C G G G G C C G G G G G G G G G G C C
28 chr28_8127849 0 8127849 C C C C C C C C T T T T C C C C C C C C
28 chr28_8137620 0 8137620 T T T T T T T T C T T T T T T T T T T T
28 chr28_8142743 0 8142743 A A A A A A A A A A A A A G A A A A A A
28 chr28_8154749 0 8154749 T T T T T T T T C C C C T T T T T T T T
28 chr28_8158802 0 8158802 C C C C C C C C C C C C C T C C C C C C
28 chr28_8168445 0 8168445 C C C C C C C C C T C C C C C C C C C C
28 chr28_8179635 0 8179635 C C C C C C C C C C C T C C C C C C C C
28 chr28_8186784 0 8186784 T T T T T T T T T T T T T T T T C T T T
28 chr28_8187626 0 8187626 C C C C C C C C C C C C C C A A C C C C
28 chr28_8189811 0 8189811 G G G G G G G G T T T T G G G G G G G G
28 chr28_8190896 0 8190896 G G G G G G G G G G G G C G G G G G G G
28 chr28_8202192 0 8202192 T T A A T T T T T T T T T T T T T T T T
28 chr28_8202283 0 8202283 A A A A A A A A G G G G A A A A A A A A
28 chr28_8204165 0 8204165 C C C C C C C C C C C C C C C T C C C C
28 chr28_8205500 0 8205500 G G G G G G G G C C C C G G G G G G G G
28 chr28_8214792 0 8214792 A A A A A A A A G G G G A A A A A A A A
28 chr28_8227136 0 8227136 A G A A A A A A A A A A A A A A A A A A
28 chr28_8236509 0 8236509 A A A A A A A C A A A A A A A A A A A A
28 chr28_8260298 0 8260298 T T T T T T T T C T T T T T T T T T T T
28 chr28_8262939 0 8262939 G G A G A A G G G G G G G G G G G G G G
28 chr28_8264753 0 8264753 T T T T C C T T T T T T T T T T T T T T
28 chr28_8265001 0 8265001 G G G G G G G G G G G G G G A G G G G G
28 chr28_8279049 0 8279049 A A A A A A A A T T T T A A A A A A A A
28 chr28_8280783 0 8280783 G G T T T T G G G G G G G G G G G G G G
28 chr28_8285654 0 8285654 G G G G G G A G G G G G G G G G G G G G
28 chr28_8288059 0 8288059 A A A A A A A A A A A A G G G G G G A A
28 chr28_8289214 0 8289214 T T T T T T T T C C C C C C C C C C T T
28 chr28_8293040 0 8293040 G G G G G G G G A A A A G G G G G G G G
28 chr28_8311331 0 8311331 T T T T T T T T C C C C T T T T T T T T
28 chr28_8315341 0 8315341 G G G G G G G G G G G G A G G G G G A A
28 chr28_8315358 0 8315358 G G G G G G G G G G G G A G G G G G G G
28 chr28_8316744 0 8316744 C C C T C C C C C C C C C C C C C C C C
28 chr28_8330210 0 8330210 G G G G G G G G G G G G G G C C G G G G
28 chr28_8331892 0 8331892 A A A G A A A A A A A A A A A A A A A A
28 chr28_8335947 0 8335947 C C C G C C C C C C C C C C C C C C C C
28 chr28_8341308 0 8341308 C T T T T T T T T T T T T T T T T T T T
28 chr28_8347675 0 8347675 C C T T C C C C C C C C C C C C C C C C
28 chr28_8350932 0 8350932 G G G G G G G G A A A A G G G G G G G G
28 chr28_8354630 0 8354630 C C C C C C C C C C C C C T C C C C C C
28 chr28_8369254 0 8369254 T T T T T T T T T T T T T T C C T T T T
28 chr28_8370199 0 8370199 T T C C T T T T T T T T T T T T T T T T
28 chr28_8370533 0 8370533 T T T T T T T T T T T T G G T T T T T T
28 chr28_8386595 0 8386595 C C C C C C C C C C C C C C C C T T C C
28 chr28_8388637 0 8388637 C T T T T T T T T T T T T T T T T T T T
28 chr28_8402192 0 8402192 C C C C C C C T C C C C C C C C C C C C
28 chr28_8402888 0 8402888 T T G G G G T T G G G G G G G G G G T T
28 chr28_8405987 0 8405987 C C G G G G C C G G G G G G G G G G C C
28 chr28_8415100 0 8415100 T T T T T T T T C C C C T T T T T T T T
28 chr28_8417529 0 8417529 G G G G G G G G C C C C G G G G G G G G
28 chr28_8419271 0 8419271 G G G G T T G G G G G G T T T T T T G G
28 chr28_8421727 0 8421727 T T T T T T T T C C C C T T T T T T T T
28 chr28_8426292 0 8426292 A A A A G G A A A A A A A A A A A A A A
28 chr28_8430086 0 8430086 C C C C C C G G C C C C C C C C C C C C
28 chr28_8431958 0 8431958 C C C C C C C C C C C C C T C C C C C C
28 chr28_8443360 0 8443360 G G G G G G G G G G G G G G A G G G G G
28 chr28_8453359 0 8453359 A A A G G G A A A A A A A A A A A A A A
28 chr28_8457852 0 8457852 T T C T T T T T T T T T T T T T T T T T
28 chr28_8457881 0 8457881 A A A A A A A A G G G G A A A A A A A A
28 chr28_8461139 0 8461139 A A A A A A A A A A A A A G G G A A A A
28 chr28_8461478 0 8461478 T T T T T T T T T T T T C T T T T T T T
28 chr28_8467077 0 8467077 T T T T T T C T T T T T T T T T T T T T
28 chr28_8472492 0 8472492 T T A A A A T T A A A A A A A A A A T T
28 chr28_8481994 0 8481994 C C A C C C C C C C C C C C C C C C C C
28 chr28_8483540 0 8483540 T T T T T T C T T T T T T T T T T T T T
28 chr28_8486984 0 8486984 A A A A A A A A G G G G A A A A A A A A
28 chr28_8487419 0 8487419 A A A A A A A A A G A A A A A A A A A A
28 chr28_8488121 0 8488121 A A A A A A A A A A A A G G A A G G A A
28 chr28_8495535 0 8495535 A A A A A A A A A A A A A C A A A A A A
28 chr28_8496847 0 8496847 C C C C C C C C T T C C C C C C C C C C
28 chr28_8499375 0 8499375 C C C C T T C C C C C C C C C C C C C C
28 chr28_8503561 0 8503561 C C C C C C C C C C C C C C C G C C C C
28 chr28_8507851 0 8507851 G G G G G G G G A A A A G G G G G G G G
28 chr28_8518857 0 8518857 C C C C C C C C A A A A C C C C C C C C
28 chr28_8529031 0 8529031 C C C C C C C C C T C C C C C C C C C C
28 chr28_8538200 0 8538200 A A A A A A A A A A A G A A A A A A A A
28 chr28_8539829 0 8539829 T T A T T T T T T T T T T T T T T T T T
28 chr28_8547496 0 8547496 G T G G G G G G G G G G G G G G G G G G
28 chr28_8554345 0 8554345 T T T T C C T T T T T T T T T T T T T T
28 chr28_8555523 0 8555523 A A A A A A A A A A A A A A A A A G A A
28 chr28_8561752 0 8561752 A A T T A A A A T T T T A A A A A A A A
28 chr28_8561919 0 8561919 A A A A A A A A T T T T A A A A A A A A
28 chr28_8568010 0 8568010 A A G G G G A A G G G G G G G G G G A A
28 chr28_8573578 0 8573578 T T T T T T T T C C C C T T T T T T T T
28 chr28_8575781 0 8575781 G G G G G G G G C C C C G G G G G G G G
28 chr28_8575996 0 8575996 A A A A A A A A A A A A A A A A A G A A
28 chr28_8577450 0 8577450 G G G G G G A G G G G G G G G G G G G G
28 chr28_8586016 0 8586016 C C C C C C C C C C C C C C T T C C C C
28 chr28_8588342 0 8588342 C C T T T T C C C C C C C C C C C C C C
28 chr28_8597029 0 8597029 A A A A A A A A A A A A A A A A A C A A
28 chr28_8602663 0 8602663 C C C T T T C C C C C C C C C C C C C C
28 chr28_8605480 0 8605480 T T T T T T T T T T T T T T C C T T T T
28 chr28_8616435 0 8616435 C C C C C C C C T T T T C C C C C C C C
28 chr28_8634409 0 8634409 G G G G G G G G A A A A G G G G G G G G
28 chr28_8640607 0 8640607 T T T T T T T T C C C C T T T T T T T T
28 chr28_8642645 0 8642645 T T T T T T T T C C C C T T T T T T T T
28 chr28_8643054 0 8643054 A A A A A A A A T T T T A A A A A A A A
28 chr28_8653806 0 8653806 A A G G A A A A A A A A A A A A A A A A
28 chr28_8654621 0 8654621 A A A A A A A A A A A A A C A A A A A A
28 chr28_8664851 0 8664851 C T C C C C C C C C C C C C C C C C C C
28 chr28_8667743 0 8667743 G G G G G G G G G G G G G T G G G G G G
28 chr28_8667924 0 8667924 C C C C C C C C C C C C A C C C C C C C
28 chr28_8669260 0 8669260 C T T T T T T T T T T T T T T T T T T T
28 chr28_8677650 0 8677650 G G G G A A G G G G G G G G G G G G G G
28 chr28_8677835 0 8677835 C C T T T T C C T T T T T T T T T T C C
28 chr28_8681757 0 8681757 C C T T C C C C C C C C C C C C C C C C
28 chr28_8695399 0 8695399 A A A A A A A A G G G G A A A A A A A A
28 chr28_8701428 0 8701428 C C C T C C C C C C C C C C C C C C C C
28 chr28_8707234 0 8707234 T T T T T T T T T T T T T T T T C T T T
28 chr28_8715027 0 8715027 C C A A A A C C A A A A A A A A A A C C
28 chr28_8727089 0 8727089 C C C C C C C C C T C C C C C C C C C C
28 chr28_8731142 0 8731142 A A A A A A A A G G G G A A A A A A A A
28 chr28_8739696 0 8739696 G G G G G G G G T T T T G G G G G G G G
28 chr28_8745649 0 8745649 G G A G G G G G G G G G G G G G G G G G
28 chr28_8746211 0 8746211 A A G G A A A A A A A A A A A A A A A A
28 chr28_8775408 0 8775408 T T C C T T T T T T T T T T T T T T T T
28 chr28_8788054 0 8788054 A A A A A A A A T T T T A A A A A A A A
28 chr28_8789605 0 8789605 T T T T T T T T T T T T C T T T T T T T
28 chr28_8790487 0 8790487 A A A A A A A A A A A A A A A A G G A A
28 chr28_8793326 0 8793326 A A C C C C A A C C C C C C C C C C A A
28 chr28_8793666 0 8793666 G G G G G G G G A A A A G G G G G G G G
28 chr28_8795904 0 8795904 C C T T C C C C C C C C T T T T T T C C
28 chr28_8801046 0 8801046 T T T T T T T T C C C C T T T T T T T T
28 chr28_8801424 0 8801424 A A A A G G A A A A A A A A A A A A A A
28 chr28_8804925 0 8804925 G G G G T T G G G G G G G G G G G G G G
28 chr28_8813060 0 8813060 G G G G G G G G G G A G G G A G G G G G
28 chr28_8831881 0 8831881 G G G G G G G G G G G G A G G G G G G G
28 chr28_8839640 0 8839640 T T T T T T T T T T T T T T T T A A T T
28 chr28_8851818 0 8851818 G G G G G G G G A A A A G G G G G G G G
28 chr28_8861022 0 8861022 G G G T G G G G G G G G G G G G G G G G
28 chr28_8865914 0 8865914 T T T T T T T T C C C C T T T T T T T T
28 chr28_8866210 0 8866210 G G G G G G A G G G G G G G G G G G G G
28 chr28_8868969 0 8868969 A A A A A A A A A A A A A A A A T T A A
28 chr28_8876985 0 8876985 A A A A A A A A A A A A A A A A G G A A
28 chr28_8880813 0 8880813 G G G G G G G G G G G G G G A G G G G G
28 chr28_8881226 0 8881226 C C C C C C C C T T T T C C C C C C C C
28 chr28_8887685 0 8887685 A A A A A A A A A A A A A G A A A A A A
28 chr28_8903409 0 8903409 G G G G G G G G C G G G G G G G G G G G
28 chr28_8914152 0 8914152 A A A A A A A A A T A A A A A A A A A A
28 chr28_8915277 0 8915277 C C A A C C C C C C C C C C C C C C C C
28 chr28_8917511 0 8917511 A A T T A A A A A A A A A A A A A A A A
28 chr28_8917549 0 8917549 C T C C C C C C C T T T C C C C C C T T
28 chr28_8940074 0 8940074 A A G G G G A A A A A A A A A A A A A A
28 chr28_8942634 0 8942634 A A A A A A A A A A A A A A A G A A A A
28 chr28_8949383 0 8949383 G G G G G G G G G G G G G G G G C C G G
28 chr28_8955791 0 8955791 A A A A A A A A A A A A A A A G A A A A
28 chr28_8958565 0 8958565 T T T T T T T T T T T T G T T T T T T T
28 chr28_8971234 0 8971234 A A A A A A A A A A A A A A A A C C A A
28 chr28_8973199 0 8973199 A A A A A A A A G G G G A A A A A A A A
28 chr28_8975426 0 8975426 C C C C C C C C T T T T C C C C C C C C
28 chr28_8977914 0 8977914 T T T T T T T T C C C C T T T T T T T T
28 chr28_8981505 0 8981505 T T T T T T T T G G G G T T T T T T T T
28 chr28_8994491 0 8994491 C C C C C C C C C C C C C G C C C C C C
28 chr28_9004265 0 9004265 G G A G G G G G G G G G G G G G G G G G
28 chr28_9005694 0 9005694 T T T T T T T T C C C C T T T T T T T T
28 chr28_9031883 0 9031883 A A A A A A A A A A A A A A A C A A A A
28 chr28_9036308 0 9036308 A A G G G G A A A A A A A A A A A A A A
28 chr28_9039330 0 9039330 T T T T T T T T G G G G T T T T T T T T
28 chr28_9043494 0 9043494 G G G G G G G G G G A G G G G G G G G G
28 chr28_9045652 0 9045652 T T T T T T T T G G G G T T T T T T T T
28 chr28_9060280 0 9060280 A A A G A A A A A A A A A A A A A A A A
28 chr28_9067878 0 9067878 G G A G G G G G G G G G G G G G G G G G
28 chr28_9080565 0 9080565 G G G G G G G G T T T T G G G G G G G G
28 chr28_9081137 0 9081137 C C C C C C C C T T T T C C C C C C C C
28 chr28_9096723 0 9096723 C C C C C C C C T T T T T T T T C C C C
28 chr28_9103167 0 9103167 A A A A A A A A G G G G A A A A A A A A
28 chr28_9113980 0 9113980 G G G G G G G G A A A A G G G G G G G G
28 chr28_9123073 0 9123073 T T T T T T T T T T T T T T C C T T T T
28 chr28_9130301 0 9130301 T T T T T T T T C T T T T T T T T T T T
28 chr28_9135376 0 9135376 G G G G G G G G G G G G T T G G G G G G
28 chr28_9135507 0 9135507 G G G G G G G G A G G G G G G G G G G G
28 chr28_9144640 0 9144640 A A A A A A A A G G G G A A A A A A A A
28 chr28_9152373 0 9152373 A A A A A A A A A A C C A A A A A A A A
28 chr28_9153624 0 9153624 C C C C C C C C A A A A C C C C C C C C
28 chr28_9160411 0 9160411 G G G G G G G G C C C C G G G G G G G G
28 chr28_9164231 0 9164231 A A A A A A A A A A A G A A A A A A A A
28 chr28_9166654 0 9166654 A A A A A A A A A A A A A A A A A G A A
28 chr28_9169126 0 9169126 G G G G G G G G T T T T G G G G G G G G
28 chr28_9172250 0 9172250 G G G G G G G G G G G G G G A G G G G G
28 chr28_9178156 0 9178156 T T T T T T T T A A A A T T T T T T T T
28 chr28_9199163 0 9199163 G G G T G G G G G G G G G G G G G G G G
28 chr28_9201304 0 9201304 T T C C C C T T C C C C C C C C C C T T
28 chr28_9209255 0 9209255 A T T T T T T T T T T T T T T T T T T T
28 chr28_9210329 0 9210329 G G G G G G G G A A A A A G G G G G G G
28 chr28_9213061 0 9213061 T T A A T T T T T T T T T T T T T T T T
28 chr28_9221614 0 9221614 A A C C C C A A C C C C C C C C C C A A
28 chr28_9223501 0 9223501 T T T T T T T T T T T T T T C T T T T T
28 chr28_9229466 0 9229466 G G G G G G G G G G G G C G G G G G G G
28 chr28_9232788 0 9232788 A A A A A A A A A A A A A A A A G G A A
28 chr28_9237943 0 9237943 C C C C C C C C C C C C C C C C C T C C
28 chr28_9239966 0 9239966 A A A A A A A A A A A G A A A A A A A A
28 chr28_9246849 0 9246849 A A G G G G A A G G G G G G G G G G A A
28 chr28_9251663 0 9251663 G G G G C C G G C C C C C C C C C C G G
28 chr28_9252993 0 9252993 A A A A A A A A A A A A A A G G A A A A
28 chr28_9265685 0 9265685 A A A A A A A A A A A A A G A A A A A A
28 chr28_9275483 0 9275483 T T T T T T T T G G G G T T T T T T T T
28 chr28_9275820 0 9275820 G G G G G G A G G G G G G G G G G G G G
28 chr28_9282075 0 9282075 G G G G G G G G C C C C G G G G G G G G
28 chr28_9284920 0 9284920 T T T T T T T T C C C C T T T T T T T T
28 chr28_9289255 0 9289255 A A A G G G A A A A A A A A A A A A A A
28 chr28_9289596 0 9289596 G G A G A A G G G G G G G G G G G G G G
28 chr28_9294705 0 9294705 G G C C C C G G G G G G C C G G C C G G
28 chr28_9295696 0 9295696 C C T T T T T T C C C C C C T T C C C C
28 chr28_9296190 0 9296190 G G G G G G G G G G G G A G G G G G G G
28 chr28_9299324 0 9299324 A G A A A A A A A A A A A A A A A A G G
28 chr28_9301598 0 9301598 G G G G G G G G A G G G G G G G G G G G
28 chr28_9307021 0 9307021 C C C C C C C C C C C C C T C C C C C C
28 chr28_9308749 0 9308749 C C C C C C T T C C C C C C C C C C C C
28 chr28_9311859 0 9311859 A A A A A A A A A A A A A G A A A A A A
28 chr28_9317447 0 9317447 C C C C C C C C C C C T C C C C C C C C
28 chr28_9318516 0 9318516 G G G G G G G G G G C G G G G G G G G G
28 chr28_9320633 0 9320633 G G A G G G G G G G G G G G G G G G G G
28 chr28_9335059 0 9335059 A A A A A A A A A A A A A G A A A A A A
28 chr28_9336810 0 9336810 A A A A A A A A A G A A A A A A A A A A
28 chr28_9344792 0 9344792 T T T T T T T T T T T T T T T T G G T T
28 chr28_9345881 0 9345881 T T C T C C T T T T T T T T T T T T T T
28 chr28_9359336 0 9359336 G G G G G G G G G G G G G G A G G G G G
28 chr28_9368732 0 9368732 G G A A G G G G G G G G G G G G G G G G
28 chr28_9370599 0 9370599 C C C C C C C C C C C T C C C C C C C C
28 chr28_9373414 0 9373414 T T T T T T T T T T T T T T T T C T T T
28 chr28_9375103 0 9375103 C T C C C C C C C C C C C C C C C C C C
28 chr28_9376549 0 9376549 A A A A A A A A A A A A A A G G A A A A
28 chr28_9378774 0 9378774 G G G G G G G G G G G G G T G G G G G G
28 chr28_9379988 0 9379988 A A A G G G A A A A A A G G A A G G A A
28 chr28_9381361 0 9381361 G G G G G G G G G G G G A G G G G G G G
28 chr28_9386356 0 9386356 T T T T T T T T C C C C T T T T T T T T
28 chr28_9389023 0 9389023 G G G G G G G G G G G G T T G G G G G G
28 chr28_9389338 0 9389338 C C C C C C C C C C C C T T T T T T C C
28 chr28_9393676 0 9393676 T T T T T T T T A A A A T T T T T T T T
28 chr28_9399798 0 9399798 G G G G G G G G G G G G A A A A A A G G
28 chr28_9409186 0 9409186 G G G T G G G G G G G G G G G G G G G G
28 chr28_9420594 0 9420594 G G A G G G G G G G G G G G G G G G G G
28 chr28_9421790 0 9421790 G G G G G G G G A A A A G G G G G G G G
28 chr28_9422063 0 9422063 T T C C C C T T C C C C C C C C C C T T
28 chr28_9424725 0 9424725 C C C C C C C C T T T T C C C C C C C C
28 chr28_9426889 0 9426889 G G G G G G G G G G G G G G A G G G G G
28 chr28_9439196 0 9439196 G G G G A A G G G G G G G G G G G G G G
28 chr28_9445915 0 9445915 G G G G G G G G A A A A G G G G G G G G
28 chr28_9446596 0 9446596 A A C C C C A A A A A A A A C C A A A A
28 chr28_9459394 0 9459394 G G G G G G G G G G G G A A G G G G G G
28 chr28_9464911 0 9464911 A A A A A A A A A A A A A A A T A A A A
28 chr28_9467890 0 9467890 C C C T C C C C C C C C C C C C C C C C
28 chr28_9471859 0 9471859 T T T T T T T T T T T T T T T T C C T T
28 chr28_9479050 0 9479050 A A A A A A A A G G G G A A A A A A A A
28 chr28_9481048 0 9481048 T T T T T T T T A A A A T T T T T T T T
28 chr28_9491816 0 9491816 C C C C C C C C T T T T C C C C C C T T
28 chr28_9495272 0 9495272 T T T T T T T T T T T T G T T T T T T T
28 chr28_9496494 0 9496494 A A A A A A A A A A A A G G G G A A A A
28 chr28_9514573 0 9514573 G G G G G G G G G G G G G G G G A G G G
28 chr28_9522577 0 9522577 G G A G A A G G G G G G G G G G G G G G
28 chr28_9527460 0 9527460 A A G G G G A A A A A A A A A A A A A A
28 chr28_9572112 0 9572112 C C C C A A C C C C C C C C C C C C C C
28 chr28_9575553 0 9575553 A A A A A A A A A A A A A A G G A A A A
28 chr28_9577006 0 9577006 C C C C C C C C T T T T C C C C C C C C
28 chr28_9577132 0 9577132 A A A A A A A A A A A A A C A A A A A A
28 chr28_9579410 0 9579410 A A A A A A A A A A A G A A A A A A A A
28 chr28_9590953 0 9590953 A A A A A A A A A A A A A A G G A A A A
28 chr28_9593012 0 9593012 T T T T C C T T T T T T T T T T T T T T
28 chr28_9598678 0 9598678 A A A A G G A A A A A A A A A A A A A A
28 chr28_9600204 0 9600204 T T T T T T T T G G G G T T T T T T T T
28 chr28_9606181 0 9606181 C C C C C C C C C C C C C C C T C C C C
28 chr28_9606265 0 9606265 A A A G A A A A A A A A A A A A A A A A
28 chr28_9607327 0 9607327 G G G G G G G G G G G G A G G G G G G G
28 chr28_9611233 0 9611233 C C C C C C C C C C C C C T C C C C C C
28 chr28_9630689 0 9630689 C C C C C C C C C C C C C T C C C C C C
28 chr28_9636509 0 9636509 C C A A A A C C C C C C C C C C C C C C
28 chr28_9639817 0 9639817 T T T T T T T T T T T T T T C T T T T T
28 chr28_9640803 0 9640803 G G G G G G G G A A A A G G G G G G G G
28 chr28_9649079 0 9649079 C C C C C C C C C C C C C C C C A A C C
28 chr28_9653121 0 9653121 C G C C C C C C C C C C C C C C C C C C
28 chr28_9656273 0 9656273 A A A A A A A A G G A A A A A A A A A A
28 chr28_9656843 0 9656843 T T T T T T T T T T A T T T T T T T T T
28 chr28_9656846 0 9656846 T T C T T T T T T T T T T T T T T T T T
28 chr28_9662176 0 9662176 A A G G G G A A A A A A A A A A A A A A
28 chr28_9662910 0 9662910 T T T T T T T T T T T T T T T T C C T T
28 chr28_9666307 0 9666307 A A A A A A A A A A A A A A A G A A A A
28 chr28_9666806 0 9666806 C C T T T T C C T T T T T T T T T T C C
28 chr28_9668617 0 9668617 G G A G A A G G G G G G G G G G G G G G
28 chr28_9673508 0 9673508 T T C C C C T T T T T T T T T T T T T T
28 chr28_9674939 0 9674939 T T T T T T C T T T T T T T T T T T T T
28 chr28_9685799 0 9685799 A A A A A A A A G G G G A A A A A A A A
28 chr28_9695376 0 9695376 A A A A A A A A A A A A A A G G A A A A
28 chr28_9695600 0 9695600 T T T T T T T T T T A T T T T T T T T T
28 chr28_9699160 0 9699160 T T T T T T T T G G G G T T T T T T T T
28 chr28_9700264 0 9700264 G G G G G G G G A A A A G G G G G G G G
28 chr28_9704137 0 9704137 G G A A A A G G A A A A A A A A A A G G
28 chr28_9706220 0 9706220 T T C C C C T T C C C C C C C C C C T T
28 chr28_9710040 0 9710040 C C C C C C C C T T T T T T C C T T C C
28 chr28_9716343 0 9716343 A A A A A A A A A G A A A A A A A A A A
28 chr28_9725625 0 9725625 T T T T T T T T T T T T T T T T G G T T
28 chr28_9728989 0 9728989 A A G G G G A A G G G G G G G G G G A A
28 chr28_9742200 0 9742200 G G G G G G G G G G G G G G G G A A G G
28 chr28_9752000 0 9752000 T T T T T T C T T T T T T T T T T T T T
28 chr28_9762828 0 9762828 G G G G G G G G G G G G A G G G G G G G
28 chr28_9765671 0 9765671 C C C C C C C C A A A A C C C C C C C C
28 chr28_9767319 0 9767319 A G A A A A A A A A A A A A A A A A A A
28 chr28_9770027 0 9770027 T T T T T T T T C C C C T T T T T T T T
28 chr28_9776594 0 9776594 T T T T G G T T T T T T T T T T T T T T
28 chr28_9779014 0 9779014 T T A A T T T T T T T T T T T T T T T T
28 chr28_9783859 0 9783859 T T T T A A T T T T T T T T T T T T T T
28 chr28_9785344 0 9785344 G G G G G G G G G G G G G G A A G G G G
28 chr28_9796121 0 9796121 G G G G G G G G G G G G G G A A G G G G
28 chr28_9804536 0 9804536 A A A A A A A A G G G G A A A A A A A A
28 chr28_9805588 0 9805588 C C C C C C C C T T T T C C C C C C C C
28 chr28_9825344 0 9825344 G G G G G G G G A A G G G G G G G G G G
28 chr28_9833074 0 9833074 G G G G G G G G A A A A G G G G G G G G
28 chr28_9844805 0 9844805 G G G G G G G G A A A A G G G G G G G G
28 chr28_9848002 0 9848002 G G G G A A G G G G G G G G G G G G G G
28 chr28_9849595 0 9849595 T T T T T T T T A A A A T T T T T T T T
28 chr28_9850198 0 9850198 G G G G G G G G G G G G G G G G A A G G
28 chr28_9858719 0 9858719 T T T T T T T T C T C C T T T T T T T T
28 chr28_9861848 0 9861848 T T T T T T T T T T G G T T T T T T T T
28 chr28_9864591 0 9864591 T T T T T T T T T T T T T T C C T T T T
28 chr28_9865275 0 9865275 C C C C C C C C C C C C C T C C C C C C
28 chr28_9868081 0 9868081 C C C C C C C C C C C C C C C T C C C C
28 chr28_9868753 0 9868753 C C C C C C C T C C C C C C C C C C C C
28 chr28_9870060 0 9870060 G G A A G G G G G G G G G G G G G G G G
28 chr28_9873137 0 9873137 T T T T T T T T T T T T A T T T T T T T
28 chr28_9877049 0 9877049 C C C C C C C C T T T T C C C C C C C C
28 chr28_9881739 0 9881739 C C C C C C C C A C C C C C C C C C C C
28 chr28_9891505 0 9891505 G G A A A A G G G G G G G G G G G G G G
28 chr28_9896109 0 9896109 G G G G G G G G G G G G G G G G C C G G
28 chr28_9911330 0 9911330 G G G G G G G G A A A A G G G G G G G G
28 chr28_9915593 0 9915593 T T T T T T T T T T C C T T T T T T T T
28 chr28_9917902 0 9917902 C C C C C C C C C C C C C C C C A A C C
28 chr28_9925425 0 9925425 C T C C C C C C C C C C C C C C C C C C
28 chr28_9940153 0 9940153 C C C C C C C C A A A A C C C C C C C C
28 chr28_9943188 0 9943188 G G G G G G G G A G G G G G G G G G G G
28 chr28_9947249 0 9947249 G G A A G G G G G G G G G G G G G G G G
28 chr28_9949680 0 9949680 G G G G G G G G T T T T G G G G G G G G
28 chr28_9951845 0 9951845 A A G G G G A A G G G G A A G G G G A A
28 chr28_9954327 0 9954327 A A A A A A A A T T T T A A A A A A A A
28 chr28_9960577 0 9960577 T T G G T T T T T T T T T T T T T T T T
28 chr28_9961331 0 9961331 C C G G G G C C G G G G G G G G G G C C
28 chr28_9969241 0 9969241 A A G G A A A A A A A A A A A A A A A A
28 chr28_9973728 0 9973728 C C T T T T C C C C C C C C C C C C C C
28 chr28_9979983 0 9979983 T T T T T T T T T T T T T T C T T T T T
28 chr28_9981308 0 9981308 A G A A A A A A A A A A A A A A A A A A
28 chr28_9983357 0 9983357 C C C C C C C C C C C T C C C C C C C C
28 chr28_10002356 0 10002356 T T T T T T T T C C C C T T T T T T T T
28 chr28_10005475 0 10005475 C C C C C C C C T T T T C C C C C C C C
28 chr28_10010436 0 10010436 T T C C C C T T C C C C C C C C C C T T
28 chr28_10014200 0 10014200 G G C C G G G G G G G G G G G G G G G G
28 chr28_10014385 0 10014385 G G G G A A G G G G G G G G G G G G G G
28 chr28_10015934 0 10015934 A A G G A A A A A A A A A A A A A A A A
28 chr28_10019607 0 10019607 A A A A A A A A A A A A A G A A A A A A
28 chr28_10032666 0 10032666 G G G G G G G G G G A G G G G G G G G G
28 chr28_10035556 0 10035556 G G G G G G G G A G A G G G G G G G G G
28 chr28_10042928 0 10042928 A A A A A A A T A A A A A A A A A A A A
28 chr28_10046010 0 10046010 G G G G G G G G G G G G G G A G G G G G
28 chr28_10047731 0 10047731 G G G G G G G G G G G G A G G G G G G G
28 chr28_10049330 0 10049330 T T T T T T T T T T T T T T T T C C T T
28 chr28_10050596 0 10050596 T T T T T T T T G G G G T T T T T T T T
28 chr28_10050679 0 10050679 G G G G C C G G G G G G G G G G G G G G
28 chr28_10054596 0 10054596 T T T T T T T T T T T T T T A T T T T T
28 chr28_10055373 0 10055373 G G G G G G G G A A A A G G G G G G G G
28 chr28_10058988 0 10058988 G G G G G G G G G T T T G G G G G G G G
28 chr28_10064056 0 10064056 T T T T T T C T T T T T T T T T T T T T
28 chr28_10074920 0 10074920 G G C C C C C C C C C C C C C C C C C C
28 chr28_10076329 0 10076329 A A A A A A A A A A A G A A A A A A A A
28 chr28_10085528 0 10085528 G G G G G G G G A G A G G G G G G G G G
28 chr28_10090766 0 10090766 C C C C C C C C T T T T C C C C C C C C
28 chr28_10092007 0 10092007 T T T T T T T T C T C T T T T T T T T T
28 chr28_10092213 0 10092213 C C C C C C C C C C C C T T T T T T C C
28 chr28_10095793 0 10095793 A G G G G G G G G G G G G G G G G G G G
28 chr28_10109342 0 10109342 T T T T T T T T G G G G T T T T T T T T
28 chr28_10114752 0 10114752 C G C C C C C C C C C C C C C C C C C C
28 chr28_10115908 0 10115908 A A A A A A A A G G G G A A A A A A A A
28 chr28_10123277 0 10123277 T T T T T T T T T T T T C C T T T T T T
28 chr28_10129148 0 10129148 A A A A A A A A A A A A A A A A G G A A
28 chr28_10135737 0 10135737 G G G G G G G G G G G G A G G G G G G G
28 chr28_10136666 0 10136666 T T T T T T T T G G G G T T T T T T T T
28 chr28_10141069 0 10141069 A A A A A A A A A A A G A A A A A A A A
28 chr28_10147701 0 10147701 C C C C G G C C C C C C C C C C C C C C
28 chr28_10148316 0 10148316 A A A A A A A A G G G G A A A A A A A A
28 chr28_10148514 0 10148514 T T T T T T T T C C C C T T T T T T T T
28 chr28_10152150 0 10152150 A A A A A A A A G G G G A A A A A A A A
28 chr28_10158758 0 10158758 G G A A A A G G G G G G G G G G G G G G
28 chr28_10159893 0 10159893 A A A A A A A A T T T T A A A A A A A A
28 chr28_10159995 0 10159995 G G A A A A G G G G G G G G G G G G G G
28 chr28_10166367 0 10166367 G G T T G G G G G G G G G G G G G G G G
28 chr28_10171862 0 10171862 T T T T T T T T C C C C T T T T T T T T
28 chr28_10192750 0 10192750 A A C C A A A A A A A A A A A A A A A A
28 chr28_10204529 0 10204529 C C C C C C C C C C C C C C C T C C C C
28 chr28_10206145 0 10206145 T T T T T T T T C C C C T T T T T T T T
28 chr28_10208172 0 10208172 C C C C C C C C C T C T C C C C C C C C
28 chr28_10210806 0 10210806 A G A A A A A A A A A A A A A A A A A A
28 chr28_10213093 0 10213093 G G G G G G G G G G G G G G C C G G G G
28 chr28_10213371 0 10213371 T T T T T T T T T T T T T T T T C C T T
28 chr28_10220366 0 10220366 A A A A A A A A A A A A A A A A C C A A
28 chr28_10223674 0 10223674 C C C C C C C C A A A A C C C C C C C C
28 chr28_10240599 0 10240599 T T T T T T T T A A A A T T T T T T T T
28 chr28_10240907 0 10240907 C C C C C C C C C C C C C C C C T T C C
28 chr28_10242052 0 10242052 A A A A A A A A A A A A A A G G A A A A
28 chr28_10242065 0 10242065 T T T T T T T T C C C C T T T T T T T T
28 chr28_10243180 0 10243180 C C C C C C C C C T C T C C C C C C C C
28 chr28_10243263 0 10243263 G G G G G G G G A A A A A A A A A A G G
28 chr28_10258270 0 10258270 C C C C C C C C C C C C C T C C C C C C
28 chr28_10271502 0 10271502 G G G G G G G G G G G G A G G G G G G G
28 chr28_10272202 0 10272202 A A A A A A A G A A A A A A A A A A A A
28 chr28_10273900 0 10273900 T T T T T T C T T T T T T T T T T T T T
28 chr28_10280532 0 10280532 T T T T T T T T T T T T G T T T T T T T
28 chr28_10281617 0 10281617 A A A A T T A A A A A A T T T T A A A A
28 chr28_10283527 0 10283527 G G G G G G G G G G G G G G G G C C G G
28 chr28_10293840 0 10293840 T T T T T T T T C C C C T T T T T T T T
28 chr28_10306347 0 10306347 C C C C T T C C C C C C C C C C C C C C
28 chr28_10307893 0 10307893 T T T T T T T T T T C T T T T T T T T T
28 chr28_10316700 0 10316700 A A A A A A A A C C C C A A A A A A A A
28 chr28_10319795 0 10319795 T T T T T T T T A T T T T T T T T T T T
28 chr28_10324087 0 10324087 G G G G C C G G G G G G G G G G G G G G
28 chr28_10324165 0 10324165 T T T T T T T T G G G G T T T T T T T T
28 chr28_10334314 0 10334314 T T T T T T T T T T T T T T T T C C T T
28 chr28_10341193 0 10341193 C T C C C C C C C C C C C C C C C C C C
28 chr28_10342081 0 10342081 G G G G G G G G G G G G G G C G G G G G
28 chr28_10347744 0 10347744 T T T T T T T T T T A T T T T T T T T T
28 chr28_10350751 0 10350751 T T G T T T T T T T T T T T T T T T T T
28 chr28_10350809 0 10350809 A A A A A A A A A A A A A C A A A A A A
28 chr28_10350889 0 10350889 A C C C C C A C C C C C C C C C C C A A
28 chr28_10351495 0 10351495 G G G G A A G G G G G G G G G G G G G G
28 chr28_10374627 0 10374627 C C A A C C C C C C C C C C C C C C C C
28 chr28_10375973 0 10375973 C C C C C C C C C C C C G G C C C C C C
28 chr28_10376235 0 10376235 C C C C C C C C C C C C C C C C T T C C
28 chr28_10384823 0 10384823 A A T T T T A A T T T T T T T T T T A A
28 chr28_10387407 0 10387407 A A A A A A A A C C C C A A A A A A A A
28 chr28_10391850 0 10391850 T T T T C C T T T T T T T T T T T T T T
28 chr28_10395917 0 10395917 A A A G A A A A A A A A A A A A A A A A
28 chr28_10401463 0 10401463 A A T T A A A A A A A A A A A A A A A A
28 chr28_10402209 0 10402209 G G G G G G G G A A A A G G G G G G G G
28 chr28_10402495 0 10402495 A A A A A A A A T T T T A A A A A A A A
28 chr28_10403106 0 10403106 T T T T T T T T C C C C T T T T T T T T
28 chr28_10403117 0 10403117 C C C C G G C C C C C C C C C C C C C C
28 chr28_10404755 0 10404755 G G A A A A G G A A A A A A A A A A G G
28 chr28_10407252 0 10407252 T T T T T T T T C T C C T T T T T T T T
28 chr28_10426002 0 10426002 C T T T T T T T T T T T T T T T T T T T
28 chr28_10431422 0 10431422 C C C C T T C C C C C C C C C C C C C C
28 chr28_10438729 0 10438729 C T T T T T C T T T T T T T T T T T C C
28 chr28_10442627 0 10442627 G G G G G G A G G G G G G G G G G G G G
28 chr28_10446007 0 10446007 T T T T T T T T C C C C T T T T T T T T
28 chr28_10452021 0 10452021 C C C C C C C C A A A A C C C C C C C C
28 chr28_10452476 0 10452476 A A A A A A A A G G G G A A A A A A A A
28 chr28_10457760 0 10457760 A A A A A A A A A A A G A A A A A A A A
28 chr28_10459722 0 10459722 G G G G A A G G G G G G G G G G G G G G
28 chr28_10460427 0 10460427 G G T T T T G G T T T T T T T T T T G G
28 chr28_10460689 0 10460689 A A A A A A A A A A A G A A A A A A A A
28 chr28_10460790 0 10460790 C C C C C C C C T T T T C C C C C C C C
28 chr28_10464497 0 10464497 G G G G G G A G G G G G G G G G G G G G
28 chr28_10465834 0 10465834 G G C C G G G G G G G G G G G G G G G G
28 chr28_10470542 0 10470542 A A A A A A A A A A A A A G A A A A A A
28 chr28_10476064 0 10476064 G G T T G G G G G G G G G G G G G G G G
28 chr28_10477821 0 10477821 G G G G G G G G G G G G G G T T G G G G
28 chr28_10490570 0 10490570 T T T T T T T T T T T T T T T T G G T T
28 chr28_10492729 0 10492729 C C C C C C C C T T T T C C C C C C C C
28 chr28_10514723 0 10514723 C C C C C C C C C C C C C C C T C C C C
28 chr28_10514782 0 10514782 G G G G G G G G A A A A G G G G G G G G
28 chr28_10522924 0 10522924 A G G G G G A G A A A A G G G G G G A A
28 chr28_10528483 0 10528483 A A A A A G A A A A A A A A A A A A A A
28 chr28_10529186 0 10529186 C C C C C C C C C T C C C C C C C C C C
28 chr28_10532695 0 10532695 G G G G G G G G G G G G G G G G A A G G
28 chr28_10538711 0 10538711 C C C C A C C C C C C C C C C C C C C C
28 chr28_10541523 0 10541523 A A A A A A A A G G G G A A A A A A A A
28 chr28_10551851 0 10551851 C C C C C C C C T T T T C C C C C C C C
28 chr28_10566544 0 10566544 C C T T C C C C C C C C C C C C C C C C
28 chr28_10567594 0 10567594 G G G G G G G G A A A A G G G G G G G G
28 chr28_10576353 0 10576353 C C C C C C C C C C C C C T C C C C C C
28 chr28_10580800 0 10580800 G G G G G G G G G G G G G G C C G G G G
28 chr28_10582811 0 10582811 T T T T T T T T G G G G T T T T T T T T
28 chr28_10585954 0 10585954 T T T T T T T T T T T T T T G T T T T T
28 chr28_10591057 0 10591057 A A A A A A A A C C C C A A A A A A A A
28 chr28_10596779 0 10596779 T T T T T T T T T T T T C T T T T T T T
28 chr28_10596845 0 10596845 G G G G G G G G C C C C G G G G G G G G
28 chr28_10603388 0 10603388 C C C C C C C C C C C C A C C C C C C C
28 chr28_10603417 0 10603417 C C C C C C C C T T T T C C C C C C C C
28 chr28_10610741 0 10610741 T T T T T T T T C C C C T T T T T T T T
28 chr28_10611303 0 10611303 T T T T T T T T A A A A T T T T T T T T
28 chr28_10612938 0 10612938 C C C C C C C C T T T T C C C C C C C C
28 chr28_10618222 0 10618222 C C C C C C T T C C C C C C C C C C C C
28 chr28_10622098 0 10622098 A A A A A A A A A A A A A G A A A A A A
28 chr28_10623120 0 10623120 G G G G G G G G G G A G G G G G G G G G
28 chr28_10640335 0 10640335 T T C C C T T T T T T T T T T T T T T T
28 chr28_10641373 0 10641373 C C C C C C C C C C C C C T C C C C C C
28 chr28_10642226 0 10642226 C C T T C T C C C C C C C C C C C C C C
28 chr28_10649331 0 10649331 C C C C C C C C C C C C C C C C G G C C
28 chr28_10674989 0 10674989 G G G G A G G G G G G G G G G G G G G G
28 chr28_10675143 0 10675143 G G G G G G G G A G G G G G G G G G G G
28 chr28_10677780 0 10677780 T T T T T T T T C C C C T T T T T T T T
28 chr28_10684183 0 10684183 G G G G G G G G A A A A A G G G G G G G
28 chr28_10685884 0 10685884 G G G G G G G G G G G G G G A G G G G G
28 chr28_10694357 0 10694357 T T C T T T T T T T T T T T T T T T T T
28 chr28_10696600 0 10696600 G G G G G G G G G G C G G G G G G G G G
28 chr28_10698750 0 10698750 A A A A A A A A A A A A A A A A G G A A
28 chr28_10703890 0 10703890 G G G G G G G G G T G T G G G G G G G G
28 chr28_10704372 0 10704372 A A A A A A A A A G A G A A A A A A A A
28 chr28_10705296 0 10705296 A A G G G G A A A A A A A A A A A A A A
28 chr28_10727803 0 10727803 T T G T T T T T T T T T T T T T T T T T
28 chr28_10731279 0 10731279 T T T T T T T T G T G G T T T T T T T T
28 chr28_10746262 0 10746262 G G A G G G G G G G G G G G G G G G G G
28 chr28_10756204 0 10756204 A A A A A A A A A A A T A A A A A A A A
28 chr28_10759103 0 10759103 A A G G A A A A A A A A A A A A A A A A
28 chr28_10759519 0 10759519 C C G G C C C C C C C C C C C C C C C C
28 chr28_10771594 0 10771594 G G G G G G G G C C C C G G G G G G G G
28 chr28_10776063 0 10776063 G G A A A A G G G G G G A A A A G G G G
28 chr28_10776145 0 10776145 A A A A A A A A A G A A A A A A A A A A
28 chr28_10779224 0 10779224 C T C C C C C C C C C C C C C C C C C C
28 chr28_10783271 0 10783271 G G G G G G G G G G G G G T G G G G G G
28 chr28_10790084 0 10790084 G G G G G G G G G G G G G G T T G G G G
28 chr28_10790272 0 10790272 T T T T T T T T T T T T C C C C C C T T
28 chr28_10790458 0 10790458 C C C C C C C C C C C C C C C G C C C C
28 chr28_10795881 0 10795881 G G G G G G G G T T T T G G G G G G G G
28 chr28_10808003 0 10808003 C C T T T T C C T T T T T T T T T T C C
28 chr28_10816544 0 10816544 A A C C C C A A C C C C C C C C C C A A
28 chr28_10818954 0 10818954 A A A A A A A A A C A A A A A A A A A A
28 chr28_10819775 0 10819775 T T T T T T T T C C C C T T T T T T T T
28 chr28_10821113 0 10821113 G G A A A A G G A A A A A A A A A A G G
28 chr28_10822214 0 10822214 C C C C C C C C C C C C C C C C T T C C
28 chr28_10824097 0 10824097 C C T T T T C C C C C C C C C C C C C C
28 chr28_10825345 0 10825345 G G A A A A G G A A A A A A A A A A G G
28 chr28_10836496 0 10836496 G G G G G G G G G G G G G G G G C C G G
28 chr28_10836676 0 10836676 G G G G G G G G A A A A G G G G G G G G
28 chr28_10848515 0 10848515 G G G G G G G G G G A G G G G G G G G G
28 chr28_10849210 0 10849210 A A A A A A A A A A A A A A T T A A A A
28 chr28_10853456 0 10853456 C C C C C C C C T T C C C C C C C C C C
28 chr28_10853862 0 10853862 A A G G G G A A A A A A A A A A A A A A
28 chr28_10854472 0 10854472 T T C T T T T T T T T T T T T T T T T T
28 chr28_10856779 0 10856779 T T T T T T T T A T T T T T T T T T T T
28 chr28_10873177 0 10873177 A A A A A A A A A T A A A A A A A A A A
28 chr28_10874134 0 10874134 A A A A A A A A A A A A A A G G A A A A
28 chr28_10884625 0 10884625 A A A A A A A A G G G G A A A A A A A A
28 chr28_10893167 0 10893167 A A A A A A A A G G A G A A A A A A A A
28 chr28_10895475 0 10895475 C C C C C C C C C C C C C C C T C C C C
28 chr28_10895896 0 10895896 A A A A A A A A A A A A A A T T A A A A
28 chr28_10903951 0 10903951 A A A A A A A A A A A A A G A A A A A A
28 chr28_10933107 0 10933107 C C C T C C C C C C C C C C C C C C C C
28 chr28_10935250 0 10935250 G G A G G G G G A A A A G G G G G G G G
28 chr28_10938243 0 10938243 A A A A A A A A G G G G A A A A A A A A
28 chr28_10950401 0 10950401 A A A A A A A A A A A A A G A A A A A A
28 chr28_10958988 0 10958988 T T T T T T T T C C C C T T T T T T T T
28 chr28_10959257 0 10959257 T T C T C T T T T T T T T T T T T T T T
28 chr28_10960064 0 10960064 G G G G G G G G G G G G G G G G A A G G
28 chr28_10962121 0 10962121 C C C C C C C C T T T T C C C C C C C C
28 chr28_10964202 0 10964202 A A A C A A A A A A A A A A A A A A A A
28 chr28_10968762 0 10968762 C C C C C C C C T T T T C C C C C C C C
28 chr28_10986014 0 10986014 G G G G G G G G G G G G A G G G G G G G
28 chr28_11000123 0 11000123 A A A A A A A A A A A A A A A A G G A A
28 chr28_11003507 0 11003507 C C C C C C C C C C C T C C C C C C C C
28 chr28_11008193 0 11008193 A A A A A A A A A A A A A A A G A A A A
28 chr28_11011553 0 11011553 C C C C C C C C T T T T C C C C C C C C
28 chr28_11014582 0 11014582 T T T T T T T T C T T T T T T T T T T T
28 chr28_11019579 0 11019579 A A G G G G G G G G G G G G G G G G A A
28 chr28_11019737 0 11019737 A A A A A A A A T T T T A A A A A A A A
28 chr28_11020265 0 11020265 G G A A G G G G G G G G G G G G G G G G
28 chr28_11020527 0 11020527 G G G G G G G G G G G G A A G G G G G G
28 chr28_11020635 0 11020635 T T T T G T T T T T T T T T T T T T T T
28 chr28_11030482 0 11030482 T T T T T T T T G G G G T T T T T T T T
28 chr28_11031900 0 11031900 C G G G G G G G G G G G G G G G G G G G
28 chr28_11034490 0 11034490 G G G G G G G G G G G G A G A A A A G G
28 chr28_11039087 0 11039087 A T A A A A A A A A A A A A A A A A A A
28 chr28_11065027 0 11065027 G G A G G G G G G G G G G G G G G G G G
28 chr28_11088488 0 11088488 G G G G A A G G G G G G G G G G G G G G
28 chr28_11089816 0 11089816 A A A A A C A A A A A A A A A A A A A A
28 chr28_11091446 0 11091446 G G G G A G G G G G G G G G G G G G G G
28 chr28_11094982 0 11094982 T T T T T T T T T T T T T T G G T T T T
28 chr28_11103757 0 11103757 A A A A A A A A G G A G A A A A A A A A
28 chr28_11104037 0 11104037 G G G G G G G G G G G G G G T T G G G G
28 chr28_11112469 0 11112469 G G G G G G G G A A A A G G G G G G G G
28 chr28_11120948 0 11120948 G G G G G G C G G G G G G G G G G G G G
28 chr28_11132321 0 11132321 A A C C C C A A A A A A A A A A A A A A
28 chr28_11143091 0 11143091 C C C C C C C C C C C C C C C T C C C C
28 chr28_11145410 0 11145410 A A A G A A A A A A A A A A A A A A A A
28 chr28_11146739 0 11146739 G G C C C C C C C C C C C C C C C C G G
28 chr28_11150165 0 11150165 T T T T T T T T T T T T T T G T T T T T
28 chr28_11152627 0 11152627 C C C C C C C C C C C C C C C C A A C C
28 chr28_11157719 0 11157719 C C C C C C C C C C C G C C C C C C C C
28 chr28_11162824 0 11162824 T T T T T T T T C C C C T T T T T T T T
28 chr28_11174008 0 11174008 G G G G G G G G G G A G G G G G G G G G
28 chr28_11185675 0 11185675 A A A A A A A A A A A A A A G G A A A A
28 chr28_11188178 0 11188178 C C C C C C C C C C C C C C C C T T C C
28 chr28_11197739 0 11197739 T T T T T T T T C C C C T T T T T T T T
28 chr28_11206324 0 11206324 C C C C C T C C C C C C C C C C C C C C
28 chr28_11208786 0 11208786 A A G G G G A A A A A A G G G G G G A A
28 chr28_11213337 0 11213337 C C C T C C C C C C C C C C C C C C C C
28 chr28_11221353 0 11221353 G G G G G G G G C C C C G G G G G G G G
28 chr28_11234877 0 11234877 C C T T C C C C C C C C C C C C C C C C
28 chr28_11242111 0 11242111 G G T T T T G G T T T T T T T T T T G G
28 chr28_11246619 0 11246619 A A A A A A A A C C C C A A A A A A A A
28 chr28_11256734 0 11256734 T T T T T T T T G T G T T T T T T T T T
28 chr28_11259058 0 11259058 T T T T T T T T T T T T T T T T C C T T
28 chr28_11264739 0 11264739 A A A A A A A A A A A A A A G G A A A A
28 chr28_11268036 0 11268036 T T T T T T T T T T T T C C T T T T T T
28 chr28_11268162 0 11268162 G G A A G G G G G G G G G G G G G G G G
28 chr28_11270071 0 11270071 C C C C C C C C C C C C C T C C C C C C
28 chr28_11280088 0 11280088 A A A A A A A A G G G G A A A A A A A A
28 chr28_11298349 0 11298349 T T T T T T T T T T T T T T C C T T T T
28 chr28_11299449 0 11299449 T T T T T T T T T T T T T T T T C T T T
28 chr28_11304715 0 11304715 C C T T T T C T T T T T T T T T T T C C
28 chr28_11304943 0 11304943 C C C C C T C C C C C C C C C C C C C C
28 chr28_11308598 0 11308598 T T T T T T T T C T C T T T T T T T T T
28 chr28_11309197 0 11309197 C C C C C C C C C C C C A C C C C C C C
28 chr28_11313033 0 11313033 G G G G G G G G G G G G G G A A G G G G
28 chr28_11329769 0 11329769 G G G G G G G G G G G G G G C C G G G G
28 chr28_11330866 0 11330866 C C C C C C C C T T T T C C C C C C C C
28 chr28_11333317 0 11333317 G G G G G G G G G G G G G G G G A G G G
28 chr28_11333611 0 11333611 C C C C C C C C C C C C C C C C T T C C
28 chr28_11334105 0 11334105 G G G G A G G G G G G G G G G G G G G G
28 chr28_11335646 0 11335646 T T T T T T T T T T T T T T T T C C T T
28 chr28_11345628 0 11345628 G G G G G G G G G T G G G G G G G G G G
28 chr28_11358240 0 11358240 C C G G G G C C G G G G G G G G G G C C
28 chr28_11374089 0 11374089 G G G G G G G G G G G G A G G G G G G G
28 chr28_11383174 0 11383174 A A A A A A A A C C C C A A A A A A A A
28 chr28_11385203 0 11385203 C C C C C C C C C C C C C C C C A C C C
28 chr28_11391553 0 11391553 T T T T T T T T C C C C T T T T T T T T
28 chr28_11401231 0 11401231 A A A A A A A A A A A A A A A A A C A A
28 chr28_11420599 0 11420599 A A A G A A A A A A A A A A A A A A A A
28 chr28_11429599 0 11429599 G G G G G G G G G G G G G G G G A A G G
28 chr28_11433233 0 11433233 A A C C C C A A A A A A A A A A A A A A
28 chr28_11437993 0 11437993 G G A A G G A A G G G G G G G G G G G G
28 chr28_11444363 0 11444363 C C C C C C C C C C C C C T C C C C C C
28 chr28_11444623 0 11444623 A A A A A A A A A A A A G G A A A A A A
28 chr28_11444681 0 11444681 A A A A A A A A A A A G A A A A A A A A
28 chr28_11451864 0 11451864 A A G G A A A A A A A A A A A A A A A A
28 chr28_11455230 0 11455230 T T T T T T T T G T T T T T T T T T T T
28 chr28_11458340 0 11458340 C C C C C C C C C C C T C C C C C C C C
28 chr28_11459958 0 11459958 T T T T T T T T T T T T C T T T T T T T
28 chr28_11461246 0 11461246 T T T T T T T T T T T T C C C C C C T T
28 chr28_11462604 0 11462604 G G G G G G G G G G G G G G G G G T G G
28 chr28_11466472 0 11466472 A A A A A A A A A A A A A T A A A A A A
28 chr28_11467494 0 11467494 C C C C C C C C C C C C C G C C C C C C
28 chr28_11467517 0 11467517 A A A A A A A A G G G G A A A A A A A A
28 chr28_11471766 0 11471766 A A A A A G A A A A A A A A A A A A A A
28 chr28_11472921 0 11472921 T T C C T T T T T T T T T T T T T T T T
28 chr28_11491975 0 11491975 C C C C C C C C C C C C C C C C A A C C
28 chr28_11498014 0 11498014 G G G G G G G G A A A A G G G G G G G G
28 chr28_11504543 0 11504543 A A A A A A A A A A A A A G A A A A A A
28 chr28_11510037 0 11510037 T T T T C T T T T T T T T T T T T T T T
28 chr28_11511788 0 11511788 G G G G G G G G A G A A G G G G G G G G
28 chr28_11512377 0 11512377 T T T T T T T T C C C C T T T T T T T T
28 chr28_11520459 0 11520459 T T T T C T T T T T T T T T T T T T T T
28 chr28_11524362 0 11524362 A A A A A A A A A A A A A A A G A A A A
28 chr28_11526590 0 11526590 C C C C C C C C G G G G C C C C C C C C
28 chr28_11527274 0 11527274 C C C C C C C C T T T T C C C C C C C C
28 chr28_11531878 0 11531878 A A G G G G A A G G G G G G G G G G A A
28 chr28_11540552 0 11540552 C C C C C C C C C C C C C C C T C C C C
28 chr28_11553204 0 11553204 G G G G G G G T G G G G G G G G G G G G
28 chr28_11563376 0 11563376 T T T T T T T T C C C C C C C C C C T T
28 chr28_11564531 0 11564531 T T C C T T T T T T T T T T T T T T T T
28 chr28_11566948 0 11566948 C C C C C T C C C C C C C C C C C C C C
28 chr28_11573372 0 11573372 A A A A A A A A A G A G A A A A A A A A
28 chr28_11584205 0 11584205 T T T T T T T T T T T T T T T T C T T T
28 chr28_11584433 0 11584433 C C C C C C C C C C C C T T T T T T C C
28 chr28_11590538 0 11590538 A A A G A G A A A A A A A A A A A A A A
28 chr28_11591339 0 11591339 A A A A A A A A C C C C A A A A A A A A
28 chr28_11593500 0 11593500 A A A G A A A A A A A A A A A A A A A A
28 chr28_11597542 0 11597542 C C C C C C C C T T T T C C C C C C C C
28 chr28_11604040 0 11604040 C C C C C C C C C C C C C C C C T T C C
28 chr28_11613535 0 11613535 T T T T T T T T T T T T T T C C T T T T
28 chr28_11616131 0 11616131 G G G G G G G G C G G G G G G G G G G G
28 chr28_11622225 0 11622225 A A A A A A A A G G G G A A A A A A A A
28 chr28_11631171 0 11631171 C C C C C T C C C C C C C C C C C C C C
28 chr28_11632728 0 11632728 G G G G G G G G G G G G G G G G A A G G
28 chr28_11635759 0 11635759 T T T T T T T T C C C C T T T T T T T T
28 chr28_11637472 0 11637472 G G C C C C G G C C C C C C C C C C G G
28 chr28_11650586 0 11650586 G G G G G G G G G G G G A G G G G G G G
28 chr28_11666863 0 11666863 T T T T T T T T T T T T T T C T T T T T
28 chr28_11667109 0 11667109 T T T T T T T T T T T T T T T T A A T T
28 chr28_11676756 0 11676756 T T T T T T T T T T T T C T T T T T T T
28 chr28_11678761 0 11678761 T T T T T T T T T T T T T T C T T T T T
28 chr28_11686033 0 11686033 C C G G G G C C G G G G G G G G G G C C
28 chr28_11691414 0 11691414 T T T T T T A T T T T T T T T T T T T T
28 chr28_11697345 0 11697345 C C C C C T C C C C C C C C C C C C C C
28 chr28_11698099 0 11698099 T T T T T T T T C C C C T T T T T T T T
28 chr28_11711598 0 11711598 G G G G G G G G G G G G A G G G G G G G
28 chr28_11712996 0 11712996 A A A A A A A A A A A A A C A A A A A A
28 chr28_11716782 0 11716782 C C C C C C A C C C C C C C C C C C C C
28 chr28_11720227 0 11720227 T T C C C C T T T T T T T T T T T T T T
28 chr28_11726500 0 11726500 A A A A A A A A A A A A A C C C A A A A
28 chr28_11731789 0 11731789 C C C C C C C C C C C G C C C C C C C C
28 chr28_11737689 0 11737689 T T T T T T T T C C C C T T T T T T T T
28 chr28_11742300 0 11742300 T T T T T T T T T T T T C C T T T T T T
28 chr28_11745234 0 11745234 A A C C A A A A A A A A A A A A A A A A
28 chr28_11745504 0 11745504 A A A A A A A A A A A A A A A A A C A A
28 chr28_11748721 0 11748721 G G G G G G A G G G G G G G G G G G G G
28 chr28_11754174 0 11754174 C C C C C T C C C C C C C C C C C C C C
28 chr28_11759406 0 11759406 C C C C C C C C T T T T C C C C C C C C
28 chr28_11774857 0 11774857 A A A A A A A A T T T T A A A A A A A A
28 chr28_11776225 0 11776225 C C C C C C C C T T T T C C C C C C C C
28 chr28_11784020 0 11784020 C C C C C C C C C C A C C C C C C C C C
28 chr28_11786799 0 11786799 T T T T T T T T C C C C T T T T T T T T
28 chr28_11787317 0 11787317 C C C C C T C C C C C C C C C C C C C C
28 chr28_11789861 0 11789861 C C C C C C C C C C C G C C C C C C C C
28 chr28_11793627 0 11793627 C C C C C C C C A A C C C C C C C C C C
28 chr28_11796190 0 11796190 A A A A A A A A A A A A A A A A T T A A
28 chr28_11796571 0 11796571 A A A A A A A A C C C C A A A A A A A A
28 chr28_11799338 0 11799338 A A A A A G A A A A A A A A A A A A A A
28 chr28_11814531 0 11814531 C C C C C C C C C C C C C C C C T T C C
28 chr28_11826312 0 11826312 A A A A A A A A A A A G A A A A A A A A
28 chr28_11827356 0 11827356 T T T T T T T T C C C C T T T T T T T T
28 chr28_11833486 0 11833486 A A A A A A A A G G G G A A A A A A A A
28 chr28_11853685 0 11853685 T T T T G T T T T T T T T T T T T T T T
28 chr28_11856318 0 11856318 G G G G G G G G G G G G G T G G G G G G
28 chr28_11878312 0 11878312 C C C C C C C C C C C C C C C C T T C C
28 chr28_11909437 0 11909437 G G G G G G G G A A A A G G G G G G G G
28 chr28_11912121 0 11912121 G G G G G G G G G G G G A G G G G G G G
28 chr28_11912262 0 11912262 G G G G G G G G A A A A G G G G G G G G
28 chr28_11933069 0 11933069 G G G G G G G G A A A A G G G G G G G G
28 chr28_11956619 0 11956619 C C C C C C C C C C C C C C G G C C C C
28 chr28_11970073 0 11970073 C C C C C C C C C C C C C C C C A C C C
28 chr28_11976519 0 11976519 A A A A A A A A T T T T A A A A A A A A
28 chr28_11986038 0 11986038 A A A A A A A A C C C C A A A A A A A A
28 chr28_11986787 0 11986787 G G G G G G G G A G A G G G G G G G G G
28 chr28_11992038 0 11992038 G G G G G G G G G G G G G G G G C G G G
28 chr28_11994538 0 11994538 T T T T T T T T C C C C T T T T T T T T
28 chr28_11996510 0 11996510 A A C C C C A A C C C C C C C C C C A A
28 chr28_12000022 0 12000022 G G G G G G G G T T T T G G G G G G G G
28 chr28_12004403 0 12004403 C C C C C C C C C C C C A C C C C C C C
28 chr28_12013680 0 12013680 C C C C C C C C T T T T C C C C C C C C
28 chr28_12016644 0 12016644 G G G G G G G G G G G G A A G G G G G G
28 chr28_12032856 0 12032856 A A A A A A A A A A C C A A A A A A A A
28 chr28_12038467 0 12038467 T T T T T T T T C C C C T T T T T T T T
28 chr28_12043420 0 12043420 C C C C C C C C C C C C T T C C C C C C
28 chr28_12045295 0 12045295 A A A A A A A A A A A A A A C C A A A A
28 chr28_12052452 0 12052452 G G G G G G G G C G C C G G G G G G G G
28 chr28_12054462 0 12054462 G G G G G G G G C C C C G G G G G G G G
28 chr28_12063972 0 12063972 T T C C C C C T C C C C C C C C C C T T
28 chr28_12070430 0 12070430 A A A A A A A A C C C C A A A A A A A A
28 chr28_12073710 0 12073710 G G G G G G G G G T G G G G G G G G G G
28 chr28_12077174 0 12077174 T T T T T T T T T T T T T T C C T T T T
28 chr28_12083303 0 12083303 C C A A C C C C C C C C C C C C C C C C
28 chr28_12090643 0 12090643 T T T T T T T T A A A A T T T T T T T T
28 chr28_12091423 0 12091423 A A A A A A A A A A A A A A T T A A A A
28 chr28_12093845 0 12093845 C C C C C C C C C C C C C T C C C C C C
28 chr28_12094447 0 12094447 A A A A A A A A A A A A A A A G A A A A
28 chr28_12105185 0 12105185 G G G G G G G G A A A A G G G G G G G G
28 chr28_12107755 0 12107755 C C C C C C G G C C C C C C C C C C C C
28 chr28_12107999 0 12107999 A A A A A A A A A A A A A G A A A A A A
28 chr28_12108974 0 12108974 T T G G T T T T T T T T T T T T T T T T
28 chr28_12111263 0 12111263 T T T T T T T T T T T T G T T T T T T T
28 chr28_12114480 0 12114480 G G G G G G G G G G G G G G G G G T G G
28 chr28_12124517 0 12124517 A A A A A A A A G G G G A A A A A A A A
28 chr28_12125659 0 12125659 G G G G A A G G G G G G G G G G G G G G
28 chr28_12127179 0 12127179 T T T T T T C T T T T T T T T T T T T T
28 chr28_12128093 0 12128093 A A A A A A A A A A A A A G A A A A A A
28 chr28_12133896 0 12133896 G G G G G G G G A A A A G G G G G G G G
28 chr28_12135889 0 12135889 T T T T T T T T T T T T C T T T T T T T
28 chr28_12141680 0 12141680 G G T T T T G G G G G G G G G G G G G G
28 chr28_12146133 0 12146133 A A A A A A A A C C C C A A A A A A A A
28 chr28_12146714 0 12146714 T T T T T T T T T T T T T T T T C C T T
28 chr28_12147235 0 12147235 T T T T C C T T T T T T T T T T T T T T
28 chr28_12148584 0 12148584 C C C C T T C C C C C C C C C C C C C C
28 chr28_12148634 0 12148634 T T T T C C T T T T T T T T T T T T T T
28 chr28_12160289 0 12160289 A A A A A A A A A A A A A G A A A A A A
28 chr28_12162203 0 12162203 C C C C C C C T C C C C C C C C C C C C
28 chr28_12163555 0 12163555 G G G G G G G G T T T T G G G G G G G G
28 chr28_12165184 0 12165184 T T A A T T T T T T T T T T T T T T T T
28 chr28_12165967 0 12165967 A A A A A G A A A A A A A A A A A A A A
28 chr28_12170389 0 12170389 A A G G A A A A A A A A A A A G A A A A
28 chr28_12172905 0 12172905 C C C C C C C C T T T T C C C C C C C C
28 chr28_12177311 0 12177311 G G G G G G G G G G G G A G G G G G G G
28 chr28_12184898 0 12184898 A A A A A A A A A A A A C C A A C C A A
28 chr28_12191112 0 12191112 G T T T T T T T T T T T T T T T T T G G
28 chr28_12203597 0 12203597 C C C C C C C C T T T T C C C C C C C C
28 chr28_12209977 0 12209977 C C T T T T C C T T T T T T T T T T C C
28 chr28_12212889 0 12212889 T T C C C C T T C C C C C C C C C C T T
28 chr28_12213748 0 12213748 G G G G G G G G G G G G A G G G G G G G
28 chr28_12215106 0 12215106 C T C C C C C C C C C C C C T T C C C C
28 chr28_12215316 0 12215316 C C C C C C C C G G G G C C C C C C C C
28 chr28_12215953 0 12215953 G G A A A A G G G G G G G G G G G G G G
28 chr28_12221788 0 12221788 G G G G G G G G G G G G A G A A G G G G
28 chr28_12239691 0 12239691 A A A G G G A A A A A A A A A A A A A A
28 chr28_12251521 0 12251521 C C C C T T C C C C C C C C C C C C C C
28 chr28_12261004 0 12261004 A A A A G G A A G G G G G G G G G G A A
28 chr28_12271372 0 12271372 C C T T T T C C T T T T T T T T T T C C
28 chr28_12273429 0 12273429 A A A G A A A A A A A A A A A A A A A A
28 chr28_12282985 0 12282985 G G G G G G G G T T T T G G G G G G G G
28 chr28_12298529 0 12298529 C C C C C C C C T T T T C C C C C C C C
28 chr28_12301844 0 12301844 G G G G G G G G A A A A G G G G G G G G
28 chr28_12302262 0 12302262 T T G G G G T T T T T T T T T T T T T T
28 chr28_12305178 0 12305178 G G G G G G G G G G G G G G A G G G G G
28 chr28_12307907 0 12307907 T T T T T T T T T T T T T T C C T T T T
28 chr28_12310450 0 12310450 A A A A A A A A G G G G A A A A A A A A
28 chr28_12312288 0 12312288 C C C C C T C C T T T T T T T T T T C C
28 chr28_12322296 0 12322296 T T T T T T T T A A A A T T T T T T T T
28 chr28_12324228 0 12324228 T T G G G T T T T T T T T T T T T T T T
28 chr28_12331058 0 12331058 T T G G T T T T T T T T T T T T T T T T
28 chr28_12332077 0 12332077 A A A A A A A A A A A A T T A A A A A A
28 chr28_12343036 0 12343036 A A A A A A A A A A A A A G A A A A A A
28 chr28_12346452 0 12346452 G G G G G G G G G G G G G G G G C G G G
28 chr28_12346662 0 12346662 G G G G G G G G G G G G G T G G G G G G
28 chr28_12352114 0 12352114 C C C C C C C C T T T T C C C C C C C C
28 chr28_12355350 0 12355350 C C C C C C C C G G G G C C C C C C C C
28 chr28_12363535 0 12363535 A A A A A A A A A G A A A A A A A A A A
28 chr28_12366832 0 12366832 G G G G A G G G G G G G G G G G G G G G
28 chr28_12367501 0 12367501 G G G G A G G G G G G G G G G G G G G G
28 chr28_12371554 0 12371554 T T T T C T T T T T T T T T T T T T T T
28 chr28_12372479 0 12372479 T T T T T T T T C C C C T T T T T T T T
28 chr28_12376968 0 12376968 A A G G A A A A A A A A A A A A A A A A
28 chr28_12387548 0 12387548 G G G G G G G G G G G G A G G G G G G G
28 chr28_12389528 0 12389528 G G A A A A G G A A A A A A A A A A G G
28 chr28_12390162 0 12390162 A A A A A A A A A A A A A A A A A G A A
28 chr28_12400837 0 12400837 C C C C C C C C C G C C C C C C C C C C
28 chr28_12405844 0 12405844 A A A A A A A A A A A A A G A A A A A A
28 chr28_12413588 0 12413588 T T T T T T T T T T T T C C C C C C T T
28 chr28_12415308 0 12415308 C C C C C C C C C C C C T T T T T T C C
28 chr28_12418405 0 12418405 A A A A A G A A A A A A A A A A A A A A
28 chr28_12428907 0 12428907 T T T T A T T T T T T T T T T T T T T T
28 chr28_12429031 0 12429031 T T T T T T T T G T T T T T T T T T T T
28 chr28_12431488 0 12431488 C C C C C C C C T T T T C C C C C C C C
28 chr28_12437648 0 12437648 C C C C C C C C T T T T C C C C C C C C
28 chr28_12443609 0 12443609 A A A A A G A A A A A A A A A A A A A A
28 chr28_12453649 0 12453649 G G G G G G G G A A A A G G G G G G G G
28 chr28_12453843 0 12453843 G G G G G G G G A G A A G G G G G G G G
28 chr28_12453915 0 12453915 G G C C G G G G G G G G G G G G G G G G
28 chr28_12454534 0 12454534 T T T T T T T T T T T T C T T T T T T T
28 chr28_12464285 0 12464285 T T G G T T T T T T T T T T T T T T T T
28 chr28_12466261 0 12466261 A A A A A A A A T T T T A A A A A A A A
28 chr28_12466319 0 12466319 T T T T C T T T T T T T T T T T T T T T
28 chr28_12467804 0 12467804 A A A A A A G G A A A A A A A A A A A A
28 chr28_12468951 0 12468951 C C C C C C C C T T T T C C C C C C C C
28 chr28_12469265 0 12469265 C C C C C C C C T T T T C C C C C C C C
28 chr28_12473074 0 12473074 G G G G G G A A G G G G G G G G G G G G
28 chr28_12480846 0 12480846 C C C C C C C C C C C C C C T T C C C C
28 chr28_12483373 0 12483373 G G G G G G G G G G C C G G G G G G G G
28 chr28_12485409 0 12485409 C C C C C C C C C C C C C C C C T T C C
28 chr28_12485424 0 12485424 A A G G A A A A A A A A A A A A A A A A
28 chr28_12486185 0 12486185 C C C C C C C C C C A A C C C C C C C C
28 chr28_12489405 0 12489405 T T T T T T T T T T T T G T T T T T T T
28 chr28_12489670 0 12489670 A A A A A A A A A A A A A A A A G G A A
28 chr28_12501184 0 12501184 T T T T T T T T C C C C T T T T T T T T
28 chr28_12501472 0 12501472 T T T T T T G G T T T T T T T T T T T T
28 chr28_12503483 0 12503483 G G T T T T G G G G G G T T G G T T G G
28 chr28_12504626 0 12504626 T T T T T T C C T T T T T T T T T T T T
28 chr28_12506892 0 12506892 C C C C C C C C G G G G C C C C C C C C
28 chr28_12507461 0 12507461 T T T T T T T T C C C C T T T T T T T T
28 chr28_12508910 0 12508910 G G G G T T G G G G G G G G G G G G G G
28 chr28_12512681 0 12512681 A A A A A G A A A A A A A A A A A A A A
28 chr28_12519140 0 12519140 T T T T C T T T T T T T T T T T T T T T
28 chr28_12519694 0 12519694 T T C C T T T T T T T T T T T T T T T T
28 chr28_12522984 0 12522984 T T T T T T T T C C C C T T T T T T T T
28 chr28_12526026 0 12526026 T T T T T T C C T T T T T T T T T T C C
28 chr28_12526218 0 12526218 G G G G G G G G A G G G G G G G G G G G
28 chr28_12537073 0 12537073 G G G G G G G G G G G G G G A G G G G G
28 chr28_12539609 0 12539609 T T T T T T T T A A A A T T T T T T T T
28 chr28_12542568 0 12542568 G G G G A G G G G G G G G G G G G G G G
28 chr28_12544446 0 12544446 C C C C C C C C C C C C C T C C C C C C
28 chr28_12546778 0 12546778 T T T T T T T T T T T T C T T T T T T T
28 chr28_12547555 0 12547555 G G G G G G G G G G G G G G G G A A G G
28 chr28_12549034 0 12549034 G G A A G G G G G G G G G G G G G G G G
28 chr28_12550149 0 12550149 G G G G G G G G G G G G C G G G G G G G
28 chr28_12552197 0 12552197 G G G G G G G G G G G G G G G G C C G G
28 chr28_12561075 0 12561075 T T C C C C T T C C C C C C C C C C T T
28 chr28_12585846 0 12585846 G G A G G G G G G G G G G G G G G G G G
28 chr28_12590442 0 12590442 A A G G G G A A G G G G G G G G G G A A
28 chr28_12592466 0 12592466 A A A A A A A A T T T T A A A A A A A A
28 chr28_12597268 0 12597268 A A A G G G A A A A A A A A A A A A A A
28 chr28_12607067 0 12607067 G G G G G T G G G G G G G G G G G G G G
28 chr28_12607961 0 12607961 C C C G C C C C C C C C C C C C C C C C
28 chr28_12610053 0 12610053 G G G G G G G G A A A A G G G G G G G G
28 chr28_12610185 0 12610185 G G C C C G G G G G G G G G G G G G G G
28 chr28_12612393 0 12612393 A A A A A A A A T T T T A A A A A A A A
28 chr28_12612533 0 12612533 T T C C T T T T T T T T T T T T T T T T
28 chr28_12612550 0 12612550 G G A A G G G G G G G G G G G G G G G G
28 chr28_12616230 0 12616230 C C T T C C C C C C C C T T T T T T C C
28 chr28_12625650 0 12625650 A A A A A A A A A A A A A A A G A A A A
28 chr28_12634032 0 12634032 C C C C C T C C C C C C C C C C C C C C
28 chr28_12637437 0 12637437 G G G G G G G G G G G G G G A G G G G G
28 chr28_12640829 0 12640829 T T G G G T T T T T T T T T T T T T T T
28 chr28_12643963 0 12643963 C C C C C G C C C C C C C C C C C C C C
28 chr28_12649768 0 12649768 T T C C C C T T C C C C C C C C C C T T
28 chr28_12653435 0 12653435 T T T T T T T T T T T T T T T T C C T T
28 chr28_12655876 0 12655876 G G G G G G G G A G A A G G G G G G G G
28 chr28_12656065 0 12656065 A A A A A A A A A G A A A A A A A A A A
28 chr28_12661392 0 12661392 A A A A A A A A A A A A A A G G A A A A
28 chr28_12661539 0 12661539 A A C C C C A A C C C C C C C C C C A A
28 chr28_12673303 0 12673303 T T C T C T T T C C C C C C C C C C T T
28 chr28_12674228 0 12674228 C C C C A C C C C C C C C C C C C C C C
28 chr28_12680314 0 12680314 A A C C C C A A C C C C C C C C C C A A
28 chr28_12680864 0 12680864 C C C C T T C C C C C C C C C C C C C C
28 chr28_12681997 0 12681997 C C C C A C C C C C C C C C C C C C C C
28 chr28_12694012 0 12694012 C C C C C C C C C C C C C C C C T T C C
28 chr28_12698227 0 12698227 C C C C C C C C C C C C C C C T C C C C
28 chr28_12698688 0 12698688 A A A G A A A A A G A A A A A A A A A A
28 chr28_12713113 0 12713113 A A A C A A A A C C C C C C C C C C A A
28 chr28_12715764 0 12715764 A A A A A A A A G G G G A A A A A A A A
28 chr28_12717678 0 12717678 G G G G G G G G G G G G G G G G A A G G
28 chr28_12721885 0 12721885 G G G G G G G G T T T T G G G G G G G G
28 chr28_12732545 0 12732545 T T T T T T T T G G G G T T T T T T T T
28 chr28_12736643 0 12736643 T T T T T T T T C C C C T T T T T T T T
28 chr28_12743922 0 12743922 G G G G A G G G G G G G G G G G G G G G
28 chr28_12745273 0 12745273 C C A A A C C C C C C C C C C C C C C C
28 chr28_12755703 0 12755703 A A A A A A A A C C C C A A A A A A A A
28 chr28_12756466 0 12756466 A A A A A T A A A A A A A A A A A A A A
28 chr28_12770348 0 12770348 G G G G G G G G G G G G A A A A A A G G
28 chr28_12773926 0 12773926 C C C C C C C C T T T T C C C C C C C C
28 chr28_12774489 0 12774489 T T T T T T T T T T T T A A T T T T T T
28 chr28_12775443 0 12775443 A A A A A A A A T T T T A A A A A A A A
28 chr28_12775666 0 12775666 C C C C C C C C T T T T C C C C C C C C
28 chr28_12783811 0 12783811 G G G G G G G G A A A A G G G G G G G G
28 chr28_12794944 0 12794944 A A A A A A A A G G G G A A A A A A A A
28 chr28_12800094 0 12800094 A A A A A A A A A A A A G G G G G G A A
28 chr28_12801660 0 12801660 C C C C C C C C T T T T C C C C C C C C
28 chr28_12804576 0 12804576 G G G G G G G G G G G G G G A G G G G G
28 chr28_12829143 0 12829143 T T T T T T T T C C C C T T T T T T T T
28 chr28_12830859 0 12830859 A A A A A A A A A A A A A C A A A A A A
28 chr28_12833899 0 12833899 T T T T T T T T T T T T G T T T T T T T
28 chr28_12840229 0 12840229 A A A A A A A A A A A A A T A A A A A A
28 chr28_12847513 0 12847513 C C C C C C C C T T T T T T T T T T C C
28 chr28_12852289 0 12852289 T T T T T T T T G G G G T T T T T T T T
28 chr28_12856302 0 12856302 A A A A A A A A G G G G A A A A A A A A
28 chr28_12857006 0 12857006 A A T T A A A A A A A A T T T T T T A A
28 chr28_12869512 0 12869512 G G A G G G G G G G G G G G G G G G G G
28 chr28_12874755 0 12874755 C C C C C C C C T T T T C C C C C C C C
28 chr28_12880824 0 12880824 A A A A A A A A A G G G A A A A A A A A
28 chr28_12891628 0 12891628 T T T T T T T T T T T T T T C C T T T T
28 chr28_12892242 0 12892242 C C G G G G C C G G G G G G G G G G C C
28 chr28_12897510 0 12897510 C C T T T T C C C C C C T T T T T T C C
28 chr28_12898869 0 12898869 C C T T C C C C C C C C C C C C C C C C
28 chr28_12902554 0 12902554 A A T T T T A A A A A A A A A A A A A A
28 chr28_12906739 0 12906739 T T G G G G G G G G G G G G G G G G T T
28 chr28_12907309 0 12907309 G G G G G G G G G G G G A G G G G G G G
28 chr28_12907857 0 12907857 A A T T T T A A A A A A A A A A A A A A
28 chr28_12910210 0 12910210 A A A A A A A A A A A A A G A A A A A A
28 chr28_12912890 0 12912890 A A A A A A A A A A A A A G A A A A A A
28 chr28_12913762 0 12913762 A A A A A A A A G G G G A A A A A A A A
28 chr28_12915780 0 12915780 G G G G G G G G A A A A G G G G G G G G
28 chr28_12916497 0 12916497 G G G G G G G G G G G G T T G G G G G G
28 chr28_12924830 0 12924830 G G G G A G G G G G G G G G G G G G G G
28 chr28_12926974 0 12926974 G G G G G G G G G G G G G G A A G G G G
28 chr28_12927936 0 12927936 T T T T T T T T T T T T C T T T T T T T
28 chr28_12933090 0 12933090 T T C T T T T T T T T T T T T T T T T T
28 chr28_12940422 0 12940422 T T C C C T T T T T T T T T T T T T T T
28 chr28_12944571 0 12944571 G G G G G G G G A A A A G G G G G G G G
28 chr28_12975647 0 12975647 C C C C C C C C C C C C T T T T C C C C
28 chr28_12997163 0 12997163 T T T T T T T T A A A A T T T T T T T T
28 chr28_13005202 0 13005202 C C T T T T C C T T T T T T T T T T C C
28 chr28_13006620 0 13006620 A A A A A A A A A A A A A A T T A A A A
28 chr28_13012007 0 13012007 G G G G G G G G A A A A G G G G G G G G
28 chr28_13012060 0 13012060 G G G G G G G G C C C C G G G G G G G G
28 chr28_13013166 0 13013166 T T T T C T T T T T T T T T T T T T T T
28 chr28_13025776 0 13025776 T T A T A T T T T T T T T T T T T T T T
28 chr28_13030836 0 13030836 T T T T T T T T T T T T T T T T A A T T
28 chr28_13045987 0 13045987 G G G G G G G G G G A G G G G G G G G G
28 chr28_13047597 0 13047597 C C C C C C C C T T C T C C C C C C C C
28 chr28_13052106 0 13052106 T T C C C C T T T T T T C C C C C C T T
28 chr28_13057639 0 13057639 G G G G G G G G G G G G G G C G G G G G
28 chr28_13072757 0 13072757 G G G G A A G G G G G G G G G G G G G G
28 chr28_13080145 0 13080145 A A G G A A A A A A A A A A A A A A A A
28 chr28_13080946 0 13080946 C C C C C C C C T T T T C C C C C C T T
28 chr28_13082592 0 13082592 C C C C C C C C A A A A A A A A A A C C
28 chr28_13089002 0 13089002 T T C C C C T T T T T T T T T T T T T T
28 chr28_13103302 0 13103302 T T T T T T T T C C C C T T T T T T T T
28 chr28_13108892 0 13108892 T T T T T T T T T T T T T T G G T T T T
28 chr28_13123286 0 13123286 G G G G G G G G G G G G G G G G A A G G
28 chr28_13123317 0 13123317 T T T T T T T T T T C C T T T T T T T T
28 chr28_13133951 0 13133951 T T T T T T T T C T T T T T T T T T T T
28 chr28_13142090 0 13142090 A A A A A A A A T T T T A A A A A A A A
28 chr28_13142514 0 13142514 A A A A A A A A T T T T A A A A A A A A
28 chr28_13153664 0 13153664 C C C C C C A A C C C C C C C C C C C C
28 chr28_13158037 0 13158037 C C C C C C C C C C C C C C C C C T C C
28 chr28_13158464 0 13158464 C C C C C C C C C C C C A C C C C C C C
28 chr28_13162524 0 13162524 A A A A A A A A A A A G A A A A A A A A
28 chr28_13162632 0 13162632 T T T T T T T T T T T T A T T T T T T T
28 chr28_13170518 0 13170518 T T T T T T T T C C C C T T T T T T T T
28 chr28_13183047 0 13183047 A A A A A A A A A G A G A A A A A A A A
28 chr28_13189503 0 13189503 G G G G G G G G G G G G G G G G A G G G
28 chr28_13191786 0 13191786 T T T T T T T T C C C C T T T T T T T T
28 chr28_13194411 0 13194411 T T T T T T T T T T G T T T T T T T T T
28 chr28_13195808 0 13195808 C C T T T T T T T T T T T T T T T T T T
28 chr28_13196265 0 13196265 C C C C C C C C C C C C T T C T C C C C
28 chr28_13201585 0 13201585 A A A A A A A A T T T T A A A A A A A A
28 chr28_13206241 0 13206241 C C C C C C C C C C C C C C C G C C C C
28 chr28_13217492 0 13217492 C C A C C C C C C C C C C C C C C C C C
28 chr28_13219918 0 13219918 T T T T T T T T C T T T T T T T T T T T
28 chr28_13221432 0 13221432 G G G G G G G G A G A A G G G G G G G G
28 chr28_13222398 0 13222398 C C C C C C C C T T T T C C C C C C C C
28 chr28_13252619 0 13252619 A A G G A G A A A A A A A A A A A A A A
28 chr28_13261557 0 13261557 G G G G G G G G G G G G G G G G G T G G
28 chr28_13263178 0 13263178 C C C C C C C C C C C C C C C C C T C C
28 chr28_13267767 0 13267767 A A A A A G A A A A A A A A A A A A A A
28 chr28_13268884 0 13268884 A A A A A A A A A A A A A A A G A A A A
28 chr28_13269904 0 13269904 T T T T C T T T T T T T T T T T T T T T
28 chr28_13274164 0 13274164 G G G G G G G G A A A A G G G G G G G G
28 chr28_13277947 0 13277947 C C C C C C C C C C A A C C C C C C C C
28 chr28_13281243 0 13281243 C C A A A A C C A A A A A A A A A A C C
28 chr28_13289311 0 13289311 C C C C C G C C C C C C C C C C C C C C
28 chr28_13290791 0 13290791 G G G G G G G G A A A A G G G G G G G G
28 chr28_13308705 0 13308705 A A G G A G A A A A A A A A A A A A A A
28 chr28_13324096 0 13324096 G G G G G G G G G G G G G G G T G G G G
28 chr28_13330941 0 13330941 C C C C C C C C C C C C C C C C C T C C
28 chr28_13332689 0 13332689 T T T T T T T T C C C C T T T T T T T T
28 chr28_13338074 0 13338074 A A A A A A A A A A A A A G A A A A A A
28 chr28_13341040 0 13341040 G G G G G G G G A A A A G G G G G G G G
28 chr28_13341098 0 13341098 C C C C C C C C T T T T C C C C C C C C
28 chr28_13345191 0 13345191 C C C C C C C C T T T T C C C C C C C C
28 chr28_13354114 0 13354114 A A A A A A A A A A A A A A G G A A A A
28 chr28_13370142 0 13370142 C C C C C C C C A A A A C C C C C C C C
28 chr28_13375540 0 13375540 C C C C C C C C C C C C T T C C C C C C
28 chr28_13375757 0 13375757 C C T T T T T T T T T T T T T T T T T T
28 chr28_13400210 0 13400210 T T G G G T T T T T T T T T T T T T T T
28 chr28_13405269 0 13405269 C C C C C C C C C C C C C C C T C C C C
28 chr28_13435641 0 13435641 T T T T T T T T T T C T T T T T T T T T
28 chr28_13436787 0 13436787 C C C C C C C C C C C C C C C C C T C C
28 chr28_13438460 0 13438460 C C C C C C C C C C C G C C C C C C C C
28 chr28_13514741 0 13514741 G G A G G G G G G G G G G G G G G G G G
28 chr28_13517437 0 13517437 C C A C C C C C C C C C C C C C C C C C
28 chr28_13521800 0 13521800 A A T T T T A A T T T T A A A A A A A A
28 chr28_13525881 0 13525881 A A A A A A A A G G G G A A A A A A A A
28 chr28_13527209 0 13527209 C C C C C T C C T T T T C C T T C C C C
28 chr28_13532683 0 13532683 T T T T T T T T C C C C T T T T T T T T
28 chr28_13535363 0 13535363 A A A A A A T T A A A A A A A A A A A A
28 chr28_13547635 0 13547635 G G G G G G G G T T T T G G G G G G G G
28 chr28_13552368 0 13552368 T T T T T T T T T T T T G G T T T T T T
28 chr28_13554828 0 13554828 C C C C C C C C A A A A C C C C C C C C
28 chr28_13557248 0 13557248 C C C C C C C C T T T T C C C C C C T T
28 chr28_13557765 0 13557765 G G G G A G G G G G G G G G G G G G G G
28 chr28_13571547 0 13571547 T T T T T T T T G G G G T T T T T T T T
28 chr28_13588144 0 13588144 A A A A A A A A A A A T A A A A A A A A
28 chr28_13588415 0 13588415 A A G G G G A A G G G G A A A A A A A A
28 chr28_13588718 0 13588718 C C C C C C C C T T T T C C C C C C C C
28 chr28_13603357 0 13603357 A A A A A A A A A A A A A G G G G G A A
28 chr28_13618815 0 13618815 A A A A A A G G A A A A A A A A A A A A
28 chr28_13626192 0 13626192 G G G G G G G G A A A A G G G G G G G G
28 chr28_13628770 0 13628770 A A A A A A A A A A A A A G A A A A A A
28 chr28_13636848 0 13636848 G G A A G G G G G G G G G G G G G G G G
28 chr28_13637233 0 13637233 C C C C C C C C C C C C C C C C A C C C
28 chr28_13637861 0 13637861 T T T T T T T T G G G G T T T T T T T T
28 chr28_13665160 0 13665160 A A A A A A A A T T T T A A A A A A A A
28 chr28_13668686 0 13668686 T T T T T T T T T T G T T T T T T T T T
28 chr28_13680511 0 13680511 T T T T T T T T T T T T T T C C T T T T
28 chr28_13691254 0 13691254 C C C C C C C C T T T T C C C C C C C C
28 chr28_13694159 0 13694159 G G A A G G G G G G G G G G G G G G G G
28 chr28_13709888 0 13709888 T T T T T T T T T T T T G T T T T T T T
28 chr28_13716273 0 13716273 T T T T T T T T C T T T T T T T T T T T
28 chr28_13718883 0 13718883 A A A A A G A A A A A A A A A A A A A A
28 chr28_13725651 0 13725651 A A A A A A A A A G A A A A A A A A A A
28 chr28_13731523 0 13731523 C C C C C T C C C C C C C C C C C C C C
28 chr28_13731560 0 13731560 A A A A A A A A A A A A A G A A A A A A
28 chr28_13732470 0 13732470 G G G G G G G G G G G G G G G G A G G G
28 chr28_13734221 0 13734221 G G G G G G G G A A A A G G G G G G G G
28 chr28_13736030 0 13736030 T T T T T T T T C C C C T T T T T T T T
28 chr28_13745548 0 13745548 C C C C C C C C C C C C C C C T C C C C
28 chr28_13751626 0 13751626 A A C C C C C C C C C C C C C C C C C C
28 chr28_13751649 0 13751649 T T T T T T T T T T T T T T C T T T T T
28 chr28_13753112 0 13753112 G G G G G G G G G G G G G G G G A G G G
28 chr28_13757610 0 13757610 T T T T T T T T T T T T T T T T G T T T
28 chr28_13759266 0 13759266 T T T T T T T T G T G T T T T T T T T T
28 chr28_13768414 0 13768414 T T C C T T T T T T T T T T T T T T T T
28 chr28_13768819 0 13768819 T T T T T T T T T T T T C T T T T T T T
28 chr28_13774145 0 13774145 A A A A A A A A G G G G A A A A A A A A
28 chr28_13779333 0 13779333 T T T T T T T T T T T T T T C C T T T T
28 chr28_13780881 0 13780881 C C C C C G C C C C C C C C C C C C C C
28 chr28_13788568 0 13788568 T T T T T T G G T T T T T T T T T T T T
28 chr28_13788894 0 13788894 T T C T C T T T T T T T T T T T T T T T
28 chr28_13790381 0 13790381 G G G G G G G G G G G G G G A A G G G G
28 chr28_13792010 0 13792010 T T G T T T T T T T T T T T T T T T T T
28 chr28_13795084 0 13795084 C C C C C T C C C C C C C C C C C C C C
28 chr28_13808628 0 13808628 T T T T T T T T T T T T T T C T T T T T
28 chr28_13813111 0 13813111 C C C C C C C C C C C C C T C T C C C C
28 chr28_13824068 0 13824068 G G G G G G G G A A A A G G G G G G G G
28 chr28_13826271 0 13826271 C C C C C C C C C C C C C C C C A C C C
28 chr28_13834599 0 13834599 G G G G G G G G A A A A G G G G G G G G
28 chr28_13836758 0 13836758 A A A A A A A A G G G G A A A A A A A A
28 chr28_13842427 0 13842427 T T A A A A A A A A A A A A A A A A A A
28 chr28_13844159 0 13844159 T T A A A A T T A A A A A A A A A A T T
28 chr28_13848844 0 13848844 G G G G G G G G G G G G G G A G G G G G
28 chr28_13859438 0 13859438 A A A A A A A A T T T T A A A A A A A A
28 chr28_13862905 0 13862905 C C C C C C C C C C T T C C C C C C C C
28 chr28_13863458 0 13863458 T T T T T T T T T T T T T T C C T T T T
28 chr28_13867129 0 13867129 T T T T T T T T C C C C T T T T T T T T
28 chr28_13868070 0 13868070 C C C C C T C C C C C C C C C C C C C C
28 chr28_13868153 0 13868153 T T T T C T T T T T T T T T T T T T T T
28 chr28_13868325 0 13868325 G G G G A G G G G G G G G G G G G G G G
28 chr28_13873386 0 13873386 T T T T T T T T T T T T G T T T T T T T
28 chr28_13881023 0 13881023 C C A A A A C C A A A A A A A A A A C C
28 chr28_13888263 0 13888263 C C C C C C C C T T T T C C C C C C C C
28 chr28_13894433 0 13894433 T T C C C C T T C C C C C C C C C C T T
28 chr28_13903627 0 13903627 C C C T C C C C C C C C C C C C C C C C
28 chr28_13905257 0 13905257 A A A A A A A A G G G G A A A A A A A A
28 chr28_13911788 0 13911788 G G G G G G G G G G G G G T G G G G G G
28 chr28_13915570 0 13915570 T T T T T T T T C C C C T T T T T T T T
28 chr28_13923915 0 13923915 G G G G G G G G G G G G G G C C G G G G
28 chr28_13932457 0 13932457 G G A A A A A A A A A A A A A A A A A A
28 chr28_13947822 0 13947822 G G G G G G G G T T T T G G G G G G G G
28 chr28_13958321 0 13958321 A A A A A A A A A A A A A G A A A A A A
28 chr28_13959652 0 13959652 T T T T T T T T T T T T T T T T C C T T
28 chr28_13963899 0 13963899 A A C C C C A A C C C C C C C C C C A A
28 chr28_13964353 0 13964353 C C C C C C C C C C C C C T C C C C C C
28 chr28_13967770 0 13967770 G G G G A G G G G G G G G G G G G G G G
28 chr28_13974736 0 13974736 C C C C C C C C C C C C C G C C C C C C
28 chr28_13975197 0 13975197 C C C C C C C C C C C G C C C C C C C C
28 chr28_13975889 0 13975889 C C C C C C C C C C C C C C G G C C C C
28 chr28_13983380 0 13983380 G G G G G G G G G G G G A G G G G G G G
28 chr28_13984163 0 13984163 C C C C C C C C C C C C A C C C C C C C
28 chr28_13989111 0 13989111 C C C C C C C C T T T T C C C C C C C C
28 chr28_13993136 0 13993136 T T T T T T T T C T C C T T T T T T T T
28 chr28_13993324 0 13993324 C C C C C C C C C C C C C C C C T T C C
28 chr28_13993829 0 13993829 C C T T C T C C C C C C C C C C C C C C
28 chr28_13994446 0 13994446 A A A A A A A A A A A A A A A A T T A A
28 chr28_13996852 0 13996852 A A A A A A A A A T T T A A A A A A A A
28 chr28_13998254 0 13998254 C C C C C C C C T T T T C C C C C C C C
28 chr28_13998833 0 13998833 C C C C C C C C C T T T C C C C C C C C
28 chr28_14001798 0 14001798 C C C C C C C C T T T T C C C C C C C C
28 chr28_14004607 0 14004607 C C C C C C C C C C C C C C C C T T C C
28 chr28_14005274 0 14005274 A A A A A A A A C C C C A A A A A A A A
28 chr28_14005683 0 14005683 T T T T T T T T T T T T T T C C T T T T
28 chr28_14010447 0 14010447 G G G G G G G G G G G G G G A A G G G G
28 chr28_14010889 0 14010889 G G G G G G G G G G C C G G G G G G G G
28 chr28_14017145 0 14017145 A A A A A A A A A A A A A A A A A G A A
28 chr28_14026398 0 14026398 G G G G G G G G A A A A G G G G G G G G
28 chr28_14027973 0 14027973 G G G G G G G G A A A A G G G G G G G G
28 chr28_14029235 0 14029235 C C T T T T C C T T T T T T T T T T C C
28 chr28_14029865 0 14029865 T T T T T T T T C C C C T T T T T T T T
28 chr28_14032170 0 14032170 G G G G G G G G A A A A G G G G G G G G
28 chr28_14033432 0 14033432 G G G G G G G G A A A A G G G G G G G G
28 chr28_14038575 0 14038575 G G A A A A G G G G G G G G G G G G G G
28 chr28_14040249 0 14040249 G G G G G G G G G G G G C G G G G G G G
28 chr28_14041388 0 14041388 G G G G G G G G A A A A G G G G G G G G
28 chr28_14045974 0 14045974 G G G G G G G G G G G G G G G G C C G G
28 chr28_14053875 0 14053875 C C C C C C C C C C C C C C G G C C C C
28 chr28_14055534 0 14055534 T T T T T T T T T T T T T T C T T T T T
28 chr28_14056057 0 14056057 A A A A A A A A G G G G A A A A A A A A
28 chr28_14060246 0 14060246 A A A A A A A A A G G G A A A A A A A A
28 chr28_14068026 0 14068026 A A A A A A A A G G G G A A A A A A A A
28 chr28_14068486 0 14068486 C C C C C C C C C T T T C C C C C C C C
28 chr28_14068699 0 14068699 A A A A A A A A G G G G A A A A A A A A
28 chr28_14069640 0 14069640 C C C C C C C C A A A A C C C C C C C C
28 chr28_14072924 0 14072924 T T T T T T T T C T T T T T T T T T T T
28 chr28_14078197 0 14078197 T T T T T T T T T T T T T T T T C C T T
28 chr28_14088952 0 14088952 T T C T C C T T T T T T T T T T T T T T
28 chr28_14093245 0 14093245 C C T T T T C C T T T T C C C C C C C C
28 chr28_14101855 0 14101855 A G G G G G G G G G G G G G G G G G G G
28 chr28_14106821 0 14106821 A A A A A G A A A A A A A A A A A A A A
28 chr28_14109007 0 14109007 T T G G T T T T T T T T T T T T T T T T
28 chr28_14110882 0 14110882 A A A A A A A A G G G G A A A A A A A A
28 chr28_14114503 0 14114503 C C C C C T C C T T T T C C C C C C C C
28 chr28_14117395 0 14117395 C C C C C C C C C T C C C C C C C C C C
28 chr28_14117734 0 14117734 C C C C C C C C G G G G C C C C C C C C
28 chr28_14121001 0 14121001 T T T T T T T T T T T T C T T T T T T T
28 chr28_14121371 0 14121371 T T C C T T T T T T T T T T T T T T T T
28 chr28_14124556 0 14124556 A A A A A A A A T T T T A A A A A A A A
28 chr28_14135078 0 14135078 A A A A A A A A A A A A G G A A A A A A
28 chr28_14141552 0 14141552 C C C C C C C C C C C C C T C C C C C C
28 chr28_14148512 0 14148512 C C C C C C C C C C C C C T C C C C C C
28 chr28_14159748 0 14159748 G G G G G G G G A A A A G G G G G G G G
28 chr28_14170849 0 14170849 G G G G G G G G G G G G C G G G G G G G
28 chr28_14176196 0 14176196 T T T T T T T T T T T T C T T T T T T T
28 chr28_14177182 0 14177182 G G G G G G G G C C C C G G G G G G G G
28 chr28_14186195 0 14186195 A A G G G G A A G G G G G G G G G G A A
28 chr28_14186207 0 14186207 G G G G G G G G G G G G G G G G G T G G
28 chr28_14189132 0 14189132 T T T T T T T T T T T T T T C T T T T T
28 chr28_14189975 0 14189975 G G G G G G G G A A A A G G G G G G G G
28 chr28_14195144 0 14195144 T T T T T T T T T T T T T T T T C T T T
28 chr28_14199301 0 14199301 G G G G G G G G G G G G A G G G G G G G
28 chr28_14211919 0 14211919 C C C C C C C C A A A A C C C C C C C C
28 chr28_14216049 0 14216049 A A T T A A A A A A A A A A A A A A A A
28 chr28_14225138 0 14225138 T T T T T T T T T T T T T T T T C C T T
28 chr28_14228040 0 14228040 G G G G G G G G C C C C G G G G G G G G
28 chr28_14230169 0 14230169 G G G G G G G G G G G G G G A G G G G G
28 chr28_14242966 0 14242966 G G G G G G G G G G G G A G G G G G G G
28 chr28_14243104 0 14243104 C C C C C C C C C C C C C C A A C C C C
28 chr28_14243349 0 14243349 C C C C C C C C C C C C C C C C T T C C
28 chr28_14247148 0 14247148 T T T T T T T T T T T T C C C T T T T T
28 chr28_14248215 0 14248215 C C C C C C C C C C C C C T C C C C C C
28 chr28_14250254 0 14250254 G G G G G G G G G G G G G G C G G G G G
28 chr28_14261717 0 14261717 G G A A G G G G G G G G G G G G G G G G
28 chr28_14266317 0 14266317 C C C G C C C C C C C C C C C C C C C C
28 chr28_14268685 0 14268685 G G G G A G G G G G G G G G G G G G G G
28 chr28_14268977 0 14268977 G G A A A A G G A A A A G G G G G G G G
28 chr28_14271742 0 14271742 T T T T T T T T T T A A T T T T T T T T
28 chr28_14275324 0 14275324 G G G G G G G G G G G G C G G G G G G G
28 chr28_14277993 0 14277993 A A A A A A A A A A A A A A A A G G A A
28 chr28_14280374 0 14280374 T T T T T T T T C C C C T T T T T T T T
28 chr28_14292026 0 14292026 G G G G G G G G G G G G A G G G G G G G
28 chr28_14294974 0 14294974 T T T T T T T T T T C T T T T T T T T T
28 chr28_14295629 0 14295629 G G G G G G G G G G A G G G G G G G G G
28 chr28_14296106 0 14296106 C G C C C C C C C C C C C C C C C C C C
28 chr28_14297984 0 14297984 C C C C C C C C C C C C A C C C C C C C
28 chr28_14298232 0 14298232 A A A A A T A A A T A A A A A A A A A A
28 chr28_14298669 0 14298669 A A A A A A A A A A A C A A A A A A A A
28 chr28_14302479 0 14302479 A A A A A A A A T T A A A A A A A A A A
28 chr28_14308525 0 14308525 T T T T T T T T T T T T T T T T A A T T
28 chr28_14312192 0 14312192 G G A A G G G G G G G G G G G G G G G G
28 chr28_14319498 0 14319498 C C C C C C C C C C C T C C C C C C C C
28 chr28_14322844 0 14322844 G G G G A G G G G G G G G G G G G G G G
28 chr28_14327275 0 14327275 T T T T T T T T T T T T T T C C T T T T
28 chr28_14327866 0 14327866 A G A A A A A A A A A A A A A A A A A A
28 chr28_14337838 0 14337838 C C T T T T C C T T T T T T T T T T C C
28 chr28_14342845 0 14342845 T T T T C T T T T T T T T T T T T T T T
28 chr28_14342997 0 14342997 A A A A A A A A A A A A A A A A G G A A
28 chr28_14347779 0 14347779 A A A A A A A A C C C C A A A A A A A A
28 chr28_14349899 0 14349899 A A G G G G A A G G G G G G G G G G A A
28 chr28_14356612 0 14356612 T T T T T T T T T T T T T T T T C C T T
28 chr28_14358178 0 14358178 C C C C C C C C C C C C C T C C C C C C
28 chr28_14358268 0 14358268 G G G G G G G G G G G G G G G G C C G G
28 chr28_14365687 0 14365687 A A A A A A A A A A A A A C A A A A A A
28 chr28_14367242 0 14367242 T T G G G T T T T T T T T T T T T T T T
28 chr28_14382269 0 14382269 T T A A A A A A A A A A A A A A A A T T
28 chr28_14387576 0 14387576 T T T T T T T T C C C C T T T T T T T T
28 chr28_14396672 0 14396672 C C T T C C C C C C C C C C C C C C C C
28 chr28_14401023 0 14401023 T T T T T T T T C C C C T T T T T T T T
28 chr28_14406165 0 14406165 T T T T T T T T C T C T T T T T T T T T
28 chr28_14408139 0 14408139 C C C C C C C C C C C C G G C C C C C C
28 chr28_14420061 0 14420061 A A A A A A A A A G A A A A A A A A A A
28 chr28_14421635 0 14421635 A A A A A A A A G G G G A A A A A A A A
28 chr28_14439878 0 14439878 G G G G A G G G G G G G G G G G G G G G
28 chr28_14440426 0 14440426 C C C C C C C C A A A A C C C C C C C C
28 chr28_14443591 0 14443591 C C C C C C C C C C C C C C C C C T C C
28 chr28_14444365 0 14444365 T T T T T T T T C C C C T T T T T T T T
28 chr28_14457469 0 14457469 G G T T G G G G G G G G G G G G G G G G
28 chr28_14465313 0 14465313 G G G G G G G G A A A A G G G G G G G G
28 chr28_14470000 0 14470000 T T T T T T T T T T T T T T T T C T T T
28 chr28_14471026 0 14471026 T T T T T T T T T T T T G T T T T T T T
28 chr28_14472201 0 14472201 C C C C C C C C A C C C C C C C C C C C
28 chr28_14474553 0 14474553 G G G G G G G G G G G G G G G G A A G G
28 chr28_14484120 0 14484120 G G G G G G G G T T T T G G G G G G G G
28 chr28_14486988 0 14486988 T T T T T T T T T T T T C T T T T T T T
28 chr28_14499323 0 14499323 C C C C C C C C T T T T C C C C C C C C
28 chr28_14504438 0 14504438 C C A A A A C C A A A A A A A A A A C C
28 chr28_14518483 0 14518483 G G G G G G G G G G G G A A G G G G G G
28 chr28_14521187 0 14521187 C C C C C C C C C C C C C G C C C C C C
28 chr28_14523001 0 14523001 G G G G G G G G T T T T G G G G G G G G
28 chr28_14525679 0 14525679 T T T T C C T T T T T T T T T T T T T T
28 chr28_14540465 0 14540465 C C C C C C C C C C C C G G C C C C C C
28 chr28_14542288 0 14542288 C C C C C C T T C C C C C C C C C C C C
28 chr28_14549520 0 14549520 A A A A A A A A A A G G A A A A A A A A
28 chr28_14553639 0 14553639 G G G G G G T T G G G G G G G G G G G G
28 chr28_14554829 0 14554829 A A G G G G G G G G G G G G G G G G G G
28 chr28_14565247 0 14565247 A A A A A A A A C C C C A A A A A A A A
28 chr28_14584503 0 14584503 A A A A A A A A A A A A A A A G A A A A
28 chr28_14584808 0 14584808 A A A A A A A A A A A A A A A A A G A A
28 chr28_14586995 0 14586995 C C C C C C C C C C C C C C A C C C C C
28 chr28_14587358 0 14587358 C C C C C T C C C C C C C C C C C C C C
28 chr28_14591876 0 14591876 T T T T T T T T T T T T T T A T T T T T
28 chr28_14592157 0 14592157 T T A A A A T T A A A A A A A A A A T T
28 chr28_14597359 0 14597359 G G G G G G G G A A A A G G G G G G G G
28 chr28_14613873 0 14613873 G G C C C C G G G G G G G G G G G G G G
28 chr28_14618278 0 14618278 C C A A A C C C C C C C C C C C C C C C
28 chr28_14620661 0 14620661 C C C C C C C C T T T T C C C C C C C C
28 chr28_14621244 0 14621244 T T T T T T T T T T G T T T T T T T T T
28 chr28_14622093 0 14622093 G G G G G G A A G G G G G G G G G G G G
28 chr28_14622706 0 14622706 A A A A A A A A A A A A A G A A A A A A
28 chr28_14628843 0 14628843 A A C C C C A A C C C C C C C C C C A A
28 chr28_14638390 0 14638390 A A A A A A A A A A A A A A A G A A A A
28 chr28_14648187 0 14648187 G G G G G G G G C C C C G G G G G G G G
28 chr28_14649201 0 14649201 G G G G G G G G A A A A G G G G G G G G
28 chr28_14660002 0 14660002 C C C C C C C C G G C G C C C C C C C C
28 chr28_14665703 0 14665703 C C A A A C C C C C C C C C C C C C C C
28 chr28_14666863 0 14666863 C C C C C T C C C C C C C C C C C C C C
28 chr28_14669596 0 14669596 T T T T A T T T T T T T T T T T T T T T
28 chr28_14677769 0 14677769 C C A A C C C C C C C C C C C C C C C C
28 chr28_14678200 0 14678200 G G A A A G G G G G G G G G G G G G G G
28 chr28_14679173 0 14679173 T T T T T T T T G G G G T T T T T T T T
28 chr28_14689155 0 14689155 C C C C C C C C T T T T C C C C C C C C
28 chr28_14701937 0 14701937 T T T T T T T T C C C C T T T T T T T T
28 chr28_14704128 0 14704128 A A A A A A A A G G G G A A A A A A A A
28 chr28_14704832 0 14704832 C C C C C C C C C C C C C C C T C C C C
28 chr28_14707550 0 14707550 T T T T T T T T C C C C T T T T T T T T
28 chr28_14707611 0 14707611 T T T T C T T T T T T T T T T T T T T T
28 chr28_14708272 0 14708272 G G G G G G G G G G A G G G G G G G G G
28 chr28_14716304 0 14716304 T T T T T T C C T T T T T T T T T T T T
28 chr28_14721991 0 14721991 A A A A A A A A C C C C A A A A A A A A
28 chr28_14722469 0 14722469 T T T T T T T T T T T T T T A A T T T T
28 chr28_14732245 0 14732245 C C C C C C C C T T T T C C C C C C C C
28 chr28_14733172 0 14733172 A A A A A A A A A A A A A G A A A A A A
28 chr28_14733531 0 14733531 A A A A A A A A C C C C A A A A A A A A
28 chr28_14733758 0 14733758 C C T T C T C C C C C C C C C C C C C C
28 chr28_14749506 0 14749506 C C C C C C C C C C C C T T T T T T C C
28 chr28_14750517 0 14750517 G G G G G G G G T T T T G G G G G G G G
28 chr28_14754371 0 14754371 C C C T C C C C C C C C C C C C C C C C
28 chr28_14757588 0 14757588 A A G G G G A A A A A A A A A A A A A A
28 chr28_14767435 0 14767435 G G G G G G G G G G A G G G G G G G G G
28 chr28_14772594 0 14772594 A A G G G G A A A A A A A A A A A A A A
28 chr28_14775451 0 14775451 G G G G G G G G A A A A G G G G G G G G
28 chr28_14776905 0 14776905 C C C C C C C C T T T T C C C C C C C C
28 chr28_14778327 0 14778327 C C C C C G C C C C C C C C C C C C C C
28 chr28_14778354 0 14778354 T T T T T T T T G G G G T T T T T T T T
28 chr28_14781885 0 14781885 A A A A A G A A A A A A A A A A A A A A
28 chr28_14785556 0 14785556 T T C C T T T T T T T T T T T T T T T T
28 chr28_14787532 0 14787532 T T T T T T T T T T G T T T T T T T T T
28 chr28_14791597 0 14791597 G G G G A G G G G G G G G G G G G G G G
28 chr28_14793719 0 14793719 C C T T T T T T T T T T T T T T T T C C
28 chr28_14815640 0 14815640 G G G G G G G G G G G G G G G G C C G G
28 chr28_14817270 0 14817270 A A A A A A A A A A A T A A A A A A A A
28 chr28_14830246 0 14830246 A A A A A A A A G G G G A A A A A A A A
28 chr28_14838971 0 14838971 A A A A A A A A A A A A A A A A G G A A
28 chr28_14842138 0 14842138 C C C C C C C C G G G G C C C C C C C C
28 chr28_14843363 0 14843363 T T T T C T T T T T T T T T T T T T T T
28 chr28_14846700 0 14846700 T T C C C C T T C C C C C C C C C C T T
28 chr28_14848292 0 14848292 A A A A A A A A G G G G A A A A A A A A
28 chr28_14848422 0 14848422 A A A A A A A A A A A A A A A A A G A A
28 chr28_14848437 0 14848437 T T C C C C T T C C C C C C C C C C T T
28 chr28_14849805 0 14849805 A A A A A A A A A A A G A A A A A A A A
28 chr28_14849957 0 14849957 G G G G G G G G A A A A G G G G G G G G
28 chr28_14853125 0 14853125 T T T T T T T T T T T T T T T T G G T T
28 chr28_14855290 0 14855290 C C T T C T C C C C C C C C C C C C C C
28 chr28_14855371 0 14855371 C C C C C C C C C C C C C C C C A A C C
28 chr28_14857884 0 14857884 C G C C C C C C C C C C C C C C C C C C
28 chr28_14865044 0 14865044 G G G G A G G G G G G G G G G G G G G G
28 chr28_14874336 0 14874336 G G G G G G G G G G G G G G C C G G G G
28 chr28_14909018 0 14909018 T T T T T T T T A A A A T T T T T T T T
28 chr28_14909480 0 14909480 T T T T T T T T T T C T T T T T T T T T
28 chr28_14913056 0 14913056 A A A A A A C C A A A A A A A A A A A A
28 chr28_14914239 0 14914239 C C C C C C C C A A A A C C C C C C C C
28 chr28_14918117 0 14918117 A A A A A A A A G G G G A A A A A A A A
28 chr28_14920317 0 14920317 G G G G G G G G G G G G G T G G G G G G
28 chr28_14921778 0 14921778 C C C C C C C C C C C C C C T T C C C C
28 chr28_14921779 0 14921779 A A G G G G A A A A A A G G G G G G A A
28 chr28_14926222 0 14926222 G G G G G G G G G G G G G G A A G G G G
28 chr28_14926977 0 14926977 A A A A A A A A A A A A A A G G A A A A
28 chr28_14929209 0 14929209 T T T T T T T T C C C C T T T T T T T T
28 chr28_14929825 0 14929825 G G G G G G G G G G G G A G G G G G G G
28 chr28_14930694 0 14930694 A A A A A A A A A A A A A C C C A A A A
28 chr28_14930704 0 14930704 T T T T T T T T T T T T T T T T C C T T
28 chr28_14933848 0 14933848 G G A A A A G G A A A A A A A A A A G G
28 chr28_14940524 0 14940524 C C C C C C C C T T T T C C C C C C C C
28 chr28_14942300 0 14942300 A A A A A A A A C C C C A A A A A A A A
28 chr28_14944561 0 14944561 C C T T C T C C C C C C C C C C C C C C
28 chr28_14948049 0 14948049 T T C C C C T T T T T T T T T T T T T T
28 chr28_14950484 0 14950484 G G G G G G G G G G A A G G G G G G G G
28 chr28_14966582 0 14966582 A A A A A A A A A A A A A G A A A A A A
28 chr28_14966665 0 14966665 G G G G A A G G G G G G G G G G G G G G
28 chr28_14972575 0 14972575 C C T T C T C C T T T T T T T T T T C C
28 chr28_14973198 0 14973198 T T T T T T T T T T T T T T T T C T T T
28 chr28_14990116 0 14990116 T T T T C T T T T T T T T T T T T T T T
28 chr28_14990730 0 14990730 G G G G G G G G G G G G A G G G G G G G
28 chr28_14992491 0 14992491 T T T T T T T T C C C C T T T T T T T T
28 chr28_14996225 0 14996225 G G G G G G G G T T T T G G G G G G G G
28 chr28_14996471 0 14996471 G G G G G G G G G G G G A A A A G G G G
28 chr28_15002578 0 15002578 A A A A A A A A G G G G A A A A A A A A
28 chr28_15010272 0 15010272 C C C C C C C C C C C C C C C C T T C C
28 chr28_15011052 0 15011052 A A T T T T A A T T T T T T T T T T A A
28 chr28_15011220 0 15011220 A A A A A A A A A A A A A A T T A A A A
28 chr28_15011345 0 15011345 A A A A A C A A A A A A A A A A A A A A
28 chr28_15011488 0 15011488 C C C C C C C C C C C C C C T T C C C C
28 chr28_15016307 0 15016307 C C C C C C C C C C C C C T C C C C C C
28 chr28_15023196 0 15023196 T T T T C T T T T T T T T T T T T T T T
28 chr28_15045600 0 15045600 G G G G A A G G G G G G G G G G G G G G
28 chr28_15051876 0 15051876 G G G G G G G G G G T T G G G G G G G G
28 chr28_15052404 0 15052404 A A A A A A A A A A A A A A A G A A A A
28 chr28_15053120 0 15053120 G G G G G G G G G G G G G G G G A G G G
28 chr28_15053841 0 15053841 A G G G G G G G G G G G G G G G G G A A
28 chr28_15056294 0 15056294 A A A A A A A A G G A A A A A A A A A A
28 chr28_15063633 0 15063633 G G A A G G G G G G G G G G G G G G G G
28 chr28_15066907 0 15066907 G G G G G G G G T T T T G G G G G G G G
28 chr28_15067325 0 15067325 C C C C C C C C G G G G C C C C C C C C
28 chr28_15069534 0 15069534 G G G G G G G G G G G G G G A G G G G G
28 chr28_15074221 0 15074221 C C C C T T C C C C C C C C C C C C C C
28 chr28_15078106 0 15078106 T T T T T T T T T T T T T T T T C C T T
28 chr28_15083556 0 15083556 G G G G G G G G G G G G G G G G G T G G
28 chr28_15083757 0 15083757 T T T T T T T T C C C C T T T T T T T T
28 chr28_15085586 0 15085586 C C C C C C C C C C C C C C A C C C C C
28 chr28_15085770 0 15085770 C C C C C C C C C C G G C C C C C C C C
28 chr28_15092417 0 15092417 T T T T T T T T C C C C T T T T T T T T
28 chr28_15099909 0 15099909 C C C C C C C C T T T T T T C C T T C C
28 chr28_15108153 0 15108153 T T C C C C T T C C C C T T C C C C T T
28 chr28_15126183 0 15126183 C C C C C C C C C C C C C C C T C C C C
28 chr28_15131512 0 15131512 G G G G G G C C G G G G G G G G G G G G
28 chr28_15134323 0 15134323 T T T T C T T T T T T T T T T T T T T T
28 chr28_15137911 0 15137911 C C T T C C C C C C C C C C C C C C C C
28 chr28_15154150 0 15154150 G G G G A A G G A A A A G G G G G G G G
28 chr28_15154555 0 15154555 G G G G A G G G A A A A G G G G G G G G
28 chr28_15155349 0 15155349 C C C C C C C C C C T T C C C C C C C C
28 chr28_15157171 0 15157171 A A A A A A A A G G G G A A A A A A A A
28 chr28_15159171 0 15159171 A A A A A A A A A A A A G G G G G G A A
28 chr28_15162005 0 15162005 G G G G G G G G G G G G G G G G A A G G
28 chr28_15163934 0 15163934 C C C C C C C C T T T T C C C C C C C C
28 chr28_15170315 0 15170315 T T T T T T T T T T T T C T T T T T T T
28 chr28_15173693 0 15173693 A A A A A A A A A A A A A C C C A A A A
28 chr28_15177833 0 15177833 G G G G G G G G A A A A G G G G G G G G
28 chr28_15182084 0 15182084 C C C C C C C C A A A A C C C C C C C C
28 chr28_15191328 0 15191328 A A A A A G A A A A A A A A A A A A A A
28 chr28_15195899 0 15195899 C C C C C C C C T T T T C C C C C C C C
28 chr28_15200087 0 15200087 A A C C C C A A C C C C C C C C C C A A
28 chr28_15200971 0 15200971 T T T T T T T T T T T T C T T T T T T T
28 chr28_15212872 0 15212872 T T C C T T T T T T T T T T T T T T T T
28 chr28_15215241 0 15215241 A A A A A A A A A A A A A G A A A A A A
28 chr28_15217778 0 15217778 C C C C C C C C T T T T C C C C C C C C
28 chr28_15218138 0 15218138 A A A A A A A A A A A A A A G G A A A A
28 chr28_15219862 0 15219862 G G A A A A G G A A A A A A A A A A G G
28 chr28_15229633 0 15229633 G G C C C C G G C C C C C C C C C C G G
28 chr28_15232695 0 15232695 G G G G G G G G A A A A G G G G G G G G
28 chr28_15238391 0 15238391 C C C C C C C C C C C C C G C C C C C C
28 chr28_15239753 0 15239753 G G G G G G G G C C C C G G G G G G G G
28 chr28_15247180 0 15247180 C C C C A C C C C C C C C C C C C C C C
28 chr28_15254974 0 15254974 A A A A A A A A A A A A G G G G G G A A
28 chr28_15255695 0 15255695 A A G G A G A A A A A A A A A A A A A A
28 chr28_15268165 0 15268165 T T T T T T T T C C C C T T T T T T T T
28 chr28_15279454 0 15279454 A A G G G G A A A A A A A A A A A A A A
28 chr28_15281694 0 15281694 G G G G G G G G A A A A G G A A A A G G
28 chr28_15283487 0 15283487 T T T T T T T T C C C C T T T T T T T T
28 chr28_15285651 0 15285651 T T T T T T T T C C C C T T T T T T T T
28 chr28_15286475 0 15286475 C C T T T T C C T T T T T T T T T T C C
28 chr28_15288037 0 15288037 G G A G A A G G G G G G G G G G G G G G
28 chr28_15290175 0 15290175 T T G T G G T T T T T T T T T T T T T T
28 chr28_15295027 0 15295027 A A G G G G A A G G G G A A A A A A A A
28 chr28_15298542 0 15298542 C C C C C C C C C C C C C C C C G G C C
28 chr28_15300704 0 15300704 C C C C C C C C C C C C C C T T C C C C
28 chr28_15302367 0 15302367 C C C C C C C C T T T T C C C C C C C C
28 chr28_15302991 0 15302991 G G G G G G G G G G G G A A A A A A G G
28 chr28_15305966 0 15305966 C C T T C C C C C C C C C C C C C C C C
28 chr28_15314453 0 15314453 G G G G A A G G G G G G G G G G G G G G
28 chr28_15314821 0 15314821 A A C C C C A A C C C C C C C C C C A A
28 chr28_15315174 0 15315174 T T T T T T T T T T T T T T T T C C T T
28 chr28_15316388 0 15316388 C C C C C C T T C C C C C C C C C C C C
28 chr28_15316540 0 15316540 C C C C C C C C C C C C C C C C C T C C
28 chr28_15320049 0 15320049 G G G G A G G G G G G G G G G G G G G G
28 chr28_15324546 0 15324546 G G G T G G G G G G G G G G G G G G G G
28 chr28_15328973 0 15328973 C C C C C C C C C C C C T T T T T T C C
28 chr28_15332847 0 15332847 T T C T C T T T T T T T T T T T T T T T
28 chr28_15335626 0 15335626 A A A A A A A A G G G G A A A A A A A A
28 chr28_15343007 0 15343007 G G G T G T G G G G G G G G G G G G G G
28 chr28_15346302 0 15346302 T T T T T T T T T T T T T T A T T T T T
28 chr28_15346398 0 15346398 G G G G G G G G G G A A G G G G G G G G
28 chr28_15352847 0 15352847 G G G G G G G G T T T T G G G G G G G G
28 chr28_15354601 0 15354601 C C C C C C C C T T T T C C C C C C C C
28 chr28_15357978 0 15357978 A A A A A A A A G G G G A A A A A A A A
28 chr28_15365340 0 15365340 C C C C C C C C G G G G C C C C C C C C
28 chr28_15366932 0 15366932 A A A A A A A A A A A A A A A A C C A A
28 chr28_15375809 0 15375809 A A A A A A A A A A A A G G A A A A A A
28 chr28_15379508 0 15379508 C C T T C C C C C C C C C C C C C C C C
28 chr28_15381315 0 15381315 A A A A A A A A A A A A A A A G A A A A
28 chr28_15386221 0 15386221 A A A A A A A A A A A A A G A A A A A A
28 chr28_15388264 0 15388264 C C T T T T C C T T T T T T T T T T C C
28 chr28_15388311 0 15388311 G G G G G G G G G G G G G G G G A G G G
28 chr28_15390030 0 15390030 A A A A A A A A A A A A A C A A A A A A
28 chr28_15394092 0 15394092 A A A A A A A A A A A A A A A A T T A A
28 chr28_15400016 0 15400016 G G G G A G G G A A A A G G G G G G G G
28 chr28_15402236 0 15402236 C C C C C C C C C C C C C C A C C C C C
28 chr28_15402697 0 15402697 C C C C C C C C G G G G C C C C C C C C
28 chr28_15415164 0 15415164 C C C C C C C C T T T T C C C C C C C C
28 chr28_15418297 0 15418297 A A A A A A A A A A A G A A A A A A A A
28 chr28_15435908 0 15435908 G G G G G G G G G G A G G G G G G G G G
28 chr28_15449522 0 15449522 C C C C A A C C C C C C C C C C C C C C
28 chr28_15452063 0 15452063 C C C C C C C C G G G G C C C C C C C C
28 chr28_15452402 0 15452402 G G G G G G G G G G G G G G T T G G G G
28 chr28_15457589 0 15457589 C C T T T T C C T T T T T T T T T T C C
28 chr28_15458606 0 15458606 A A A A G G A A A A A A A A A A A A A A
28 chr28_15460444 0 15460444 G G G G G G G G G G G G G G G G A G G G
28 chr28_15469841 0 15469841 G G G G G G G G G G G G G G G G A G G G
28 chr28_15470091 0 15470091 T T T T T T T T T T T T T T C C T T T T
28 chr28_15470846 0 15470846 T T T T T T T T C C C C T T T T T T T T
28 chr28_15482708 0 15482708 C C C C C C C C A A A A C C C C C C C C
28 chr28_15487357 0 15487357 A A A A A A A A G G G G A A A A A A A A
28 chr28_15488933 0 15488933 G G G G G G G G A A A A G G G G G G G G
28 chr28_15506309 0 15506309 A A A A A A A A G G G G A A A A A A A A
28 chr28_15512570 0 15512570 G G G G G G G G G G G G G G G G A A G G
28 chr28_15522987 0 15522987 T T T T T T T T T T T T C T T T T T T T
28 chr28_15533274 0 15533274 A A A A A A A A A A A A A A A A A G A A
28 chr28_15533306 0 15533306 T T T T T T T T T T T T T T C C T T T T
28 chr28_15534698 0 15534698 T T T T T T T T C C C C T T T T T T T T
28 chr28_15544463 0 15544463 C C C C C C C C C C C C C C C C T T C C
28 chr28_15552116 0 15552116 T T C C C C C C C C C C C C C C C C T T
28 chr28_15554736 0 15554736 C C C C C C C C T T T T C C C C C C C C
28 chr28_15555731 0 15555731 T T C T T T T T T T T T T T T T T T T T
28 chr28_15559212 0 15559212 G G G G G G G G G G G G A G G G G G G G
28 chr28_15561194 0 15561194 C C C C C C C C T T T T C C C C C C C C
28 chr28_15562213 0 15562213 G G G G G G G G C C C C G G G G G G G G
28 chr28_15562405 0 15562405 C C C C C C C C C C C C C C C C T T C C
28 chr28_15566229 0 15566229 T T T T T T T T C C C C T T T T T T T T
28 chr28_15569609 0 15569609 T T T T T T T T T T T T C T T T T T T T
28 chr28_15570571 0 15570571 C C G G G G G G G G G G G G G G G G C C
28 chr28_15572593 0 15572593 C C C C C C C C C C C C C C C C C T C C
28 chr28_15579180 0 15579180 T T T T C T T T T T T T T T T T T T T T
28 chr28_15591324 0 15591324 G G G G G G G G A A A A G G G G G G G G
28 chr28_15595134 0 15595134 G G G G G G G G G G G G G G A A G G G G
28 chr28_15596029 0 15596029 T T T T T T T T C C C C T T T T T T T T
28 chr28_15600773 0 15600773 C C C C C C C C T T T T C C C C C C C C
28 chr28_15601703 0 15601703 T T G G T T T T T T T T T T T T T T T T
28 chr28_15602074 0 15602074 A A A A A A A A G G G G A A A A A A A A
28 chr28_15614017 0 15614017 G G G G A G G G G G G G G G G G G G G G
28 chr28_15614393 0 15614393 C C C C C C C C G G C C C C C C C C C C
28 chr28_15617162 0 15617162 A A A A A A A A A A A A A T A A A A A A
28 chr28_15623246 0 15623246 T T T T T T T T G G G G T T T T T T T T
28 chr28_15627393 0 15627393 A A A A A A A A G G G G A A A A A A A A
28 chr28_15627905 0 15627905 G G G G G G G G G G G G A G G G G G G G
28 chr28_15631009 0 15631009 C C C C C C C C C C C C C C T T C C C C
28 chr28_15634072 0 15634072 G G G G G G G G C C C C G G G G G G G G
28 chr28_15646460 0 15646460 T T T T T T T T G G G G T T T T T T T T
28 chr28_15650860 0 15650860 T T T T T T T T C C T T T T T T T T T T
28 chr28_15657028 0 15657028 T T T T T T T T C C C C T T T T T T T T
28 chr28_15660999 0 15660999 C C C C C C C C C C C C C C C C T T C C
28 chr28_15666592 0 15666592 A A A A A A G G A A A A A A A A A A A A
28 chr28_15666839 0 15666839 C C C C C C C C C C C C T T T T T T C C
28 chr28_15678721 0 15678721 T T C C C C C C C C C C C C C C C C C C
28 chr28_15685365 0 15685365 T T T T T T T T T T T T A A T T T T T T
28 chr28_15697198 0 15697198 A A A A A C A A A A A A A A A A A A A A
28 chr28_15700875 0 15700875 C C C C C G C C C C C C C C C C C C C C
28 chr28_15701806 0 15701806 A A A A A A A A T T T T A A A A A A A A
28 chr28_15711502 0 15711502 G G A G G G G G G G G G G G G G G G G G
28 chr28_15721477 0 15721477 T T T T T T T T T T T T T T T T A T T T
28 chr28_15731694 0 15731694 A A A A A A A A A A A A A A A A G G A A
28 chr28_15732058 0 15732058 G G G G G G G G G G G G G G G G A G G G
28 chr28_15732088 0 15732088 G G G G G G G G G G G G G G G G A G G G
28 chr28_15734386 0 15734386 T T C T C T T T T T T T T T T T T T T T
28 chr28_15739775 0 15739775 A A T T A T A A T T T T T T T T T T A A
28 chr28_15744183 0 15744183 C C C C C T C C C C C C C C C C C C C C
28 chr28_15744726 0 15744726 C C C C C C C C G G G G C C C C C C C C
28 chr28_15747388 0 15747388 T T T T C T T T T T T T T T T T T T T T
28 chr28_15748553 0 15748553 G G G G A G G G G G G G G G G G G G G G
28 chr28_15756982 0 15756982 T T T T T T T T T T T T A T T T T T T T
28 chr28_15761965 0 15761965 C C C C C G C C C C C C C C C C C C C C
28 chr28_15768517 0 15768517 A A A A A A A A C C C C A A A A A A A A
28 chr28_15769671 0 15769671 C C G G C C C C C C C C C C C C C C C C
28 chr28_15781203 0 15781203 G G G G G G G G G G G G A G G G G G G G
28 chr28_15786005 0 15786005 A A G G G G G G G G G G G G G G G G A A
28 chr28_15786266 0 15786266 A A A A A A A A A A A A C C C C A A A A
28 chr28_15794187 0 15794187 A A A A A A A A G G G G A A A A A A A A
28 chr28_15797558 0 15797558 C C C C C C C C C C A C C C C C C C C C
28 chr28_15801730 0 15801730 G G G G G G G G T T G T G G G G G G G G
28 chr28_15808156 0 15808156 A A A A A A A A A A A A A G A A A A A A
28 chr28_15812070 0 15812070 T T T T C T T T T T T T T T T T T T T T
28 chr28_15812475 0 15812475 G G G G G G G G C C C C G G G G G G G G
28 chr28_15833412 0 15833412 C C C C C C C C C C C C T T C C C C C C
28 chr28_15836901 0 15836901 C C C C C C C C T T T T C C C C C C C C
28 chr28_15839659 0 15839659 C C C C C C C C T T T T C C C C C C C C
28 chr28_15850629 0 15850629 G G A G G G G G G G G G G G G G G G G G
28 chr28_15857268 0 15857268 A A A A A A A A G G G G A A A A A A A A
28 chr28_15862747 0 15862747 G G G G G G G G G G G G G G G G A G G G
28 chr28_15874553 0 15874553 G G G G G G G G A A A A G G G G G G G G
28 chr28_15875301 0 15875301 G G G G A G G G G G G G G G G G G G G G
28 chr28_15877288 0 15877288 C C C C C T C C C C C C C C C C C C C C
28 chr28_15878809 0 15878809 C C C C C C C C G G G G C C C C C C C C
28 chr28_15912363 0 15912363 C C C C C C C C C C C C C C T T C C C C
28 chr28_15927614 0 15927614 A A A A A A A A A A A A A A A A G G A A
28 chr28_15929620 0 15929620 C C C C C C C C C G C C C C C C C C C C
28 chr28_15932633 0 15932633 C C C C C C C C C C C C C C C C G G C C
28 chr28_15932826 0 15932826 T T T T T T T T T T T T C C T T T T T T
28 chr28_15946927 0 15946927 C C C C C C C C T T T T C C C C C C C C
28 chr28_15957609 0 15957609 A A A A A A C C A A A A A A A A A A C C
28 chr28_15966798 0 15966798 C C C C C C C C C C C C C C G G C C C C
28 chr28_15970983 0 15970983 T T T T T T T T C T T T T T T T T T T T
28 chr28_15985576 0 15985576 C C C T C C C C C C C C C C C C C C C C
28 chr28_15987386 0 15987386 T T T T T T T T T T T T T T T T C C T T
28 chr28_15989705 0 15989705 G G G G G G G G G G G G G G G G A A G G
28 chr28_15990510 0 15990510 T T C C C C C C C C C C C C C C C C T T
28 chr28_15998875 0 15998875 T T T T C T T T T T T T T T T T T T T T
28 chr28_15999464 0 15999464 C C C C C C C C T T T T C C C C C C C C
28 chr28_16000376 0 16000376 G G A A A A G G A A A A A A A A A A G G
28 chr28_16002049 0 16002049 C C C C C C C C C C C C C C C C C T C C
28 chr28_16003368 0 16003368 C C C C C G C C C C C C C C C C C C C C
28 chr28_16005425 0 16005425 A A A A A A A A G G G G A A A A A A A A
28 chr28_16005681 0 16005681 G G G G G G G G C C C C G G G G G G G G
28 chr28_16012427 0 16012427 G G G G G G G G G G G G G G A G G G G G
28 chr28_16012793 0 16012793 T T T T T T T T T T T T T T C T T T T T
28 chr28_16012987 0 16012987 G G G G G G G G A A A A G G G G G G G G
28 chr28_16014334 0 16014334 T T T T T T T T T T T T C T C C C C T T
28 chr28_16017489 0 16017489 T T T T T T T T G G G G T T T T T T T T
28 chr28_16023331 0 16023331 G G G G G G G G A A A A G G G G G G G G
28 chr28_16025997 0 16025997 G G A A A A G G G G G G A A A A A A G G
28 chr28_16031052 0 16031052 C C C C C C C C T T T T C C C C C C C C
28 chr28_16035058 0 16035058 T T T T T T T T T T T T T T C T T T T T
28 chr28_16037094 0 16037094 G G G G G G G G G G A A G G G G G G G G
28 chr28_16039838 0 16039838 G G G G G G G G C G G G G G G G G G G G
28 chr28_16041860 0 16041860 A A T T T T A A T T T T A A A A A A A A
28 chr28_16043815 0 16043815 T T C C C C T T T T T T T T T T T T T T
28 chr28_16046100 0 16046100 G G G G G G G G A G G G G G G G G G G G
28 chr28_16052862 0 16052862 G G A A A A A A A A A A A A A A A A A A
28 chr28_16054946 0 16054946 C C C C C C C C G G G G C C C C C C C C
28 chr28_16056928 0 16056928 T T C C C C C C C C C C C C C C C C T T
28 chr28_16062453 0 16062453 T T T T T T T T C C C C T T T T T T T T
28 chr28_16070811 0 16070811 G G G G A G G G G G G G G G G G G G G G
28 chr28_16076120 0 16076120 C C C C C C C C C C C C C C C T C C C C
28 chr28_16084027 0 16084027 T T T T C T T T C C C C T T T T T T T T
28 chr28_16109129 0 16109129 A A A A A A A A G G A A A A A A A A A A
28 chr28_16109491 0 16109491 G G A A A A A A A A A A A A A A A A A A
28 chr28_16112573 0 16112573 C C C C C C T T C C C C C C C C C C C C
28 chr28_16113371 0 16113371 T T T T T T T T C C C C T T T T T T T T
28 chr28_16114436 0 16114436 T T T T T T T T C C C C T T T T T T T T
28 chr28_16118542 0 16118542 C C C C C T C C C C C C C C C C C C C C
28 chr28_16120158 0 16120158 C C C C G G C C C C C C C C C C C C C C
28 chr28_16120192 0 16120192 G G G G G G G G G G T T G G G G G G G G
28 chr28_16124834 0 16124834 G G A A G G G G G G G G G G G G G G G G
28 chr28_16132019 0 16132019 T T T T C C T T T T T T T T T T T T T T
28 chr28_16132177 0 16132177 C C T T C C C C C C C C C C C C C C C C
28 chr28_16136717 0 16136717 T T T T T T T T T T T T G T T T T T T T
28 chr28_16140685 0 16140685 A A A A A A A A G G G G A A A A A A A A
28 chr28_16155841 0 16155841 G G G G G G G G C C C C C C C C C C G G
28 chr28_16156073 0 16156073 G G G G G G G G A A A A G G G G G G G G
28 chr28_16158873 0 16158873 G G G G G G G G G G G G G G G G A A G G
28 chr28_16159850 0 16159850 G G G G G G G G G G G G G G G G A G G G
28 chr28_16160459 0 16160459 C C C C C C T T C C C C C C C C C C C C
28 chr28_16170420 0 16170420 C C C C C C C C T T T T C C C C C C C C
28 chr28_16172966 0 16172966 T T T T T T T T C T T T T T T T T T T T
28 chr28_16179271 0 16179271 G G G G G G G G A A A A G G G G G G G G
28 chr28_16185958 0 16185958 G G G G C C G G G G G G G G G G G G G G
28 chr28_16190857 0 16190857 A A A G A A A A A A A A A A A A A A A A
28 chr28_16191593 0 16191593 A A A A A A A A G G G G A A A A A A A A
28 chr28_16192159 0 16192159 C C C C C C C C C C C C C C T T T T C C
28 chr28_16196504 0 16196504 C C C C C C C C T T T T C C C C C C C C
28 chr28_16196748 0 16196748 C C C C C T C C C C C C C C C C C C C C
28 chr28_16197856 0 16197856 G G G G C G G G G G G G G G G G G G G G
28 chr28_16199770 0 16199770 T T C T C T T T C C C C C C C C C C T T
28 chr28_16211098 0 16211098 G G G G G G G G G G G G A A A A G G G G
28 chr28_16211329 0 16211329 A A A A A A A A A A A A A A A A T T A A
28 chr28_16215249 0 16215249 G G G G G G G G T T T T G G G G G G G G
28 chr28_16215699 0 16215699 C C C C C C C C C C C C T T T T C C C C
28 chr28_16216308 0 16216308 A A A G A G A A A A A A A A A A A A A A
28 chr28_16217383 0 16217383 A A A A A A A A T T T T A A A A A A A A
28 chr28_16217993 0 16217993 G G G G G G G G G G G G A A G G G G G G
28 chr28_16229392 0 16229392 A A A A A A A A A A A A A G A A G G A A
28 chr28_16232164 0 16232164 A A A A A A A A C C C C A A A A A A A A
28 chr28_16232265 0 16232265 G G G G G G G G G G G G A A A A G G G G
28 chr28_16234340 0 16234340 C C C C C C T T C C C C C C C C C C C C
28 chr28_16241413 0 16241413 A A A A A A A A G G G G A A A A A A A A
28 chr28_16242712 0 16242712 A A A A A G A A A A A A A A A A A A A A
28 chr28_16247363 0 16247363 C C C C C C C C C C C C C C C G C C C C
28 chr28_16253981 0 16253981 T T A T T T T T T T T T T T T T T T T T
28 chr28_16257004 0 16257004 C C C C C C C C C T C C C C C C C C C C
28 chr28_16257511 0 16257511 C C C C C C C C C C C C C C C C C G C C
28 chr28_16260883 0 16260883 C C C C C C C C C C C C T T C C C C C C
28 chr28_16261001 0 16261001 A A T T T T A A T T T T T T T T T T A A
28 chr28_16264546 0 16264546 C C C C C C C C A A C C C C C C C C C C
28 chr28_16274892 0 16274892 G G G G G G G G G G G G G T G G G G G G
28 chr28_16277550 0 16277550 C C C C C C C C C T T T C C C C C C C C
28 chr28_16277878 0 16277878 C C C C C T C C C C C C C C T T C C C C
28 chr28_16285254 0 16285254 A A A A A A A A G G G G A A A A A A A A
28 chr28_16288543 0 16288543 T T T T T T T T T T T T T T A T T T T T
28 chr28_16291023 0 16291023 G G G G G G G G A A G G G G G G G G G G
28 chr28_16292823 0 16292823 T T T T T T T T T T T T T T C C T T T T
28 chr28_16293961 0 16293961 G G G G G G G G C C C C G G G G G G G G
28 chr28_16305443 0 16305443 A A A A A A A A A A G G A A A A A A A A
28 chr28_16308610 0 16308610 G G G G G G G G G G G G G G G G C G G G
28 chr28_16310149 0 16310149 C C G G G G C C G G G G G G G G G G C C
28 chr28_16315998 0 16315998 G G G G G G G G G G G G G G A G G G G G
28 chr28_16332986 0 16332986 T T T T T T T T T T T T C T T T T T T T
28 chr28_16338187 0 16338187 G G G G G G G G A A A A G G G G G G G G
28 chr28_16342389 0 16342389 A A A A A A A A A A A A A A A G A A A A
28 chr28_16346232 0 16346232 T T T T T T T T T T T T T T C T T T T T
28 chr28_16346370 0 16346370 T T C T T T T T T T T T T T T T T T T T
28 chr28_16346633 0 16346633 C C C C C C C C A A A A C C C C C C C C
28 chr28_16349330 0 16349330 T T T T T T T T T T T T T T C C T T T T
28 chr28_16372658 0 16372658 T T T T C T T T T T T T T T T T T T T T
28 chr28_16372949 0 16372949 G G G G G G G G G G G G G G G G G T G G
28 chr28_16384463 0 16384463 A A A A A A A A G G G G A A A A A A A A
28 chr28_16393517 0 16393517 C C C C C C C C G G G G C C C C C C C C
28 chr28_16396550 0 16396550 C C C C C C C C C C T T C C C C C C C C
28 chr28_16405789 0 16405789 T T T T C T T T T T T T T T T T T T T T
28 chr28_16411028 0 16411028 C C C C C C C C C T C C C C C C C C C C
28 chr28_16436037 0 16436037 C C C C C C C C C C C C T T T T C C C C
28 chr28_16444352 0 16444352 G G T T T T G G G G G G G G G G G G G G
28 chr28_16457032 0 16457032 T T T T C T T T T T T T T T T T T T T T
28 chr28_16458542 0 16458542 G G G G A G G G G G G G G G G G G G G G
28 chr28_16464986 0 16464986 T T T T T T T T T T T T T T A T T T T T
28 chr28_16466035 0 16466035 T T T T C T T T T T T T T T T T T T T T
28 chr28_16468193 0 16468193 C C C C C C C C T T T T C C C C C C C C
28 chr28_16488199 0 16488199 G G A G G G G G G G G G G G G G G G G G
28 chr28_16489754 0 16489754 A A A G A A A A A A A A A A A A A A A A
28 chr28_16491231 0 16491231 A A A A A A A A A G A A A A A A A A A A
28 chr28_16500853 0 16500853 T T C T T T T T C C C C C C C C C C T T
28 chr28_16507216 0 16507216 T T A A A A T T A A A A T T T T T T T T
28 chr28_16520063 0 16520063 C C C C C C C C T T T T T T T T T T C C
28 chr28_16524080 0 16524080 G G G G G G G G T T T T G G G G G G G G
28 chr28_16525662 0 16525662 C C C T T T C C C C T T T T T T T T C C
28 chr28_16526067 0 16526067 C C C C C C C C C C C C C C T T C C C C
28 chr28_16530135 0 16530135 G G G G G G G G G T T T G G G G G G G G
28 chr28_16539260 0 16539260 C C C C C C C C C C C C C C A A C C C C
28 chr28_16539311 0 16539311 G G G G G G G G G G G G G G A A G G G G
28 chr28_16539792 0 16539792 T T T T T T T T C C C C T T T T T T T T
28 chr28_16540872 0 16540872 C C C C C C C C C C C C G G G G G G C C
28 chr28_16554595 0 16554595 A A A A A A A A A A A A T T A A A A A A
28 chr28_16559541 0 16559541 G G A A A A G G A A A A A A A A A A G G
28 chr28_16570954 0 16570954 G G G G G G G G G T G G G G G G G G G G
28 chr28_16571134 0 16571134 T T T T T T T T A A A A T T T T T T T T
28 chr28_16577911 0 16577911 C C C C C C C C C C C C C C T T C C C C
28 chr28_16603053 0 16603053 G G G G G G G G G T G G G G G G G G G G
28 chr28_16603929 0 16603929 C C C C C C C C G G G G C C C C C C C C
28 chr28_16604190 0 16604190 A A A A A A A A A G G G A A A A A A A A
28 chr28_16612609 0 16612609 C C C C C C C C A A A A C C C C C C C C
28 chr28_16626327 0 16626327 G G A A G G G G G G G G G G G G G G G G
28 chr28_16629117 0 16629117 A A A A A A A A G G G G A A A A A A A A
28 chr28_16636807 0 16636807 A A A A A A A A G G G G A A A A A A A A
28 chr28_16639344 0 16639344 T T A T T T T T T T T T T T T T T T T T
28 chr28_16642522 0 16642522 T T T T T T T T T T T T T T C C T T T T
28 chr28_16648640 0 16648640 G G G G G G G G A A A A G G G G G G G G
28 chr28_16659210 0 16659210 A A A A A A A A A A A A A G A A A A A A
28 chr28_16659977 0 16659977 G G A A A A G G A A A A A A A A A A G G
28 chr28_16660780 0 16660780 A A A A A A A A G G G G A A A A A A A A
28 chr28_16661281 0 16661281 G G A A A A G G A A A A A A A A A A G G
28 chr28_16671758 0 16671758 T T C C T T T T T T T T T T T T T T T T
28 chr28_16672771 0 16672771 A A A A A A A A A G A A A A A A A A A A
28 chr28_16677577 0 16677577 T T C C T T T T T T T T T T T T T T T T
28 chr28_16680993 0 16680993 T T T T T T C C T T T T T T T T T T T T
28 chr28_16681529 0 16681529 C C C C C C C C C C C C C T C C T T C C
28 chr28_16683442 0 16683442 C C C C C C C C C C G G C C C C C C C C
28 chr28_16689796 0 16689796 C C C C C C C C C C C C C C C C T T C C
28 chr28_16690759 0 16690759 T T A A A T T T T T T T T T T T T T T T
28 chr28_16691450 0 16691450 A A A A A A A A C C C C A A A A A A A A
28 chr28_16695441 0 16695441 A A A A A A A A A A G G A A A A A A A A
28 chr28_16698429 0 16698429 T T T T T T T T T T T T C T T T T T T T
28 chr28_16700606 0 16700606 G G A A A A G G A A A A A A A A A A G G
28 chr28_16710040 0 16710040 G G G G G G G G G G G G A A G G G G G G
28 chr28_16710214 0 16710214 A A A A A A A A A C A A A A A A A A A A
28 chr28_16711496 0 16711496 G G G G G G G G C G G G G G G G G G G G
28 chr28_16717396 0 16717396 A A G G G G A A A A A A A A A A A A A A
28 chr28_16726307 0 16726307 T T T T T T C C T T T T T T T T T T T T
28 chr28_16726943 0 16726943 T T T T T T T T C C C C T T T T T T T T
28 chr28_16727687 0 16727687 C C C C C C C C C C C C C T C C C C C C
28 chr28_16730256 0 16730256 G G G G G G G G A A A A G G G G G G G G
28 chr28_16732272 0 16732272 A A G G G G A A A A A A A A A A A A A A
28 chr28_16733377 0 16733377 A A A A A A A A A A A A A A G G A A A A
28 chr28_16733793 0 16733793 G G A A A A G G G G G G G G G G G G G G
28 chr28_16742591 0 16742591 T T C C C C T T C C C C C C C C C C T T
28 chr28_16744044 0 16744044 T T T T T T T T C C C C T T T T T T T T
28 chr28_16749398 0 16749398 C C C C C C C C T T T T C C C C C T C C
28 chr28_16770303 0 16770303 A A A A A A A A G G G G A A A A A A A A
28 chr28_16778000 0 16778000 A A A A A C A A A A A A A A A A A A A A
28 chr28_16783676 0 16783676 G G G G A G G G G G G G G G G G G G G G
28 chr28_16791025 0 16791025 G G G G G G G G G G A A G G G G G G G G
28 chr28_16796340 0 16796340 G G G G G G G G G G G G A G G G G G G G
28 chr28_16796654 0 16796654 T T C C C T T T T T T T T T T T T T T T
28 chr28_16801589 0 16801589 C C C C C C C C C C C C C C C C C T C C
28 chr28_16811609 0 16811609 T T T T G T T T T T T T T T T T T T T T
28 chr28_16815443 0 16815443 C C C C C C C C T T T T C C C C C C C C
28 chr28_16834609 0 16834609 C C C C C C C C C C C C C C A C C C C C
28 chr28_16839331 0 16839331 G G G G G G G G A G G G G G G G G G G G
28 chr28_16840948 0 16840948 C C C C C C C C C C C C C C C T C C C C
28 chr28_16845758 0 16845758 T T T T T T T T T T T T T T T T A A T T
28 chr28_16852794 0 16852794 T T G G G T T T T T T T T T T T T T T T
28 chr28_16855767 0 16855767 G G G G G G G G G G G G G G G G T T G G
28 chr28_16857086 0 16857086 G G G G G G G G G G G G C G G G G G G G
28 chr28_16871421 0 16871421 C C C C C C C C C C C C C C C T C C C C
28 chr28_16877096 0 16877096 G G G G G G G G A A A A G G G G G G G G
28 chr28_16880660 0 16880660 G G G G G T G G G G G G T T T T T T G G
28 chr28_16887505 0 16887505 T T T T T T T T T T T T C T T T T T T T
28 chr28_16900334 0 16900334 C C C C C C C C C C C C A A C C C C C C
28 chr28_16907014 0 16907014 C C C C C C C C C C C C C G C C C G C C
28 chr28_16913596 0 16913596 A A A G A A A A A A A A A A A A A A A A
28 chr28_16916930 0 16916930 T T C C C C C C C C C C C C C C C C T T
28 chr28_16917585 0 16917585 T T A A A A A A A A A A A A A A A A T T
28 chr28_16924458 0 16924458 A A A A A A A A G G G G A A A A A A A A
28 chr28_16926406 0 16926406 G G G G G G G G A A A A G G G G G G G G
28 chr28_16941219 0 16941219 A A A A A A T T A A A A A A A A A A A A
28 chr28_16943680 0 16943680 G G G G G G G G T T T T G G G G G G G G
28 chr28_16945251 0 16945251 A A A A A A A A A A C C A A A A A A A A
28 chr28_16965598 0 16965598 A A A G A A A A A A A A A A A A A A A A
28 chr28_16967906 0 16967906 A A A A A A A A A A A A A A A A A T A A
28 chr28_16972815 0 16972815 A A A G A A A A A A A A A A A A A A A A
28 chr28_16973958 0 16973958 G G A G A A G G G G G G G G G G G G G G
28 chr28_16976745 0 16976745 A G G G G G A A G G G G G G G G G G G G
28 chr28_16981086 0 16981086 C T C C C C C C C C C C C C C C C C T T
28 chr28_16985922 0 16985922 C C C C C C C C C C C C A C C C C C C C
28 chr28_16995594 0 16995594 A A A A A A G G A A A A A A A A A A A A
28 chr28_16998530 0 16998530 T T C C C C C C C C C C C C C C C C T T
28 chr28_16999520 0 16999520 T T T T T T T T T T T T G T G G T T T T
28 chr28_17011199 0 17011199 G G G G G G A A G G G G G G G G G G G G
28 chr28_17012283 0 17012283 G G A G A A G G G G G G G G A A G G G G
28 chr28_17028757 0 17028757 C C C C C C C C A A A A C C C C C C C C
28 chr28_17029059 0 17029059 C C C T C C C C C C C C C C C C C C C C
28 chr28_17031513 0 17031513 G G G G G G G G G G G G G G T T G G G G
28 chr28_17038094 0 17038094 T T C T T T T T T T T T T T T T T T T T
28 chr28_17040696 0 17040696 G G G G G G G G T T T T G G G G G G G G
28 chr28_17047922 0 17047922 G G G G G G G G A A A A G G G G G G G G
28 chr28_17050065 0 17050065 A A C C A C A A A A A A A A A A A A A A
28 chr28_17057055 0 17057055 G G G G G G G G G G G G G G A G G G G G
28 chr28_17058149 0 17058149 G G G G G G G G G G G G G G G G A A G G
28 chr28_17058806 0 17058806 A A A A A A A A G G G G A A A A A A A A
28 chr28_17059457 0 17059457 G G G G G G G G T T T T G G G G G G G G
28 chr28_17061575 0 17061575 C C C C C C C C C C C C C C C T C C C C
28 chr28_17077770 0 17077770 C C C C C C C C C C C C C G C C C C C C
28 chr28_17080834 0 17080834 T T T T T T A A T T T T T T T T T T T T
28 chr28_17086619 0 17086619 G G G G G G G G A A A A G G G G G G G G
28 chr28_17093789 0 17093789 G G A A G G G G A A A A A A A A A A G G
28 chr28_17095943 0 17095943 A A A A A A A A A A A A A G A A A A A A
28 chr28_17102181 0 17102181 T T T T T T T T C C C C T T T T T T T T
28 chr28_17109382 0 17109382 A A A A A A A A G G G G A A A A A A A A
28 chr28_17110686 0 17110686 T T C C T T T T T T T T C T T T T T T T
28 chr28_17111788 0 17111788 G G C C G G G G C C C C C G G G G G G G
28 chr28_17112120 0 17112120 G G G G G G G G G G G G G G G G A A G G
28 chr28_17126574 0 17126574 G G A A A A G G G G G G A A G G A A G G
28 chr28_17129909 0 17129909 G G A G G G G G G G G G G G G G G G G G
28 chr28_17130877 0 17130877 G G G G G G G G C C C C G G G G G G G G
28 chr28_17132149 0 17132149 G G G G G G G G A A A A G G G G G G G G
28 chr28_17141877 0 17141877 G G G G G G G G G G G G A G G G G G G G
28 chr28_17156085 0 17156085 T T T T T T T T T T T T T T C T T T T T
28 chr28_17156946 0 17156946 C C C C C C T T C C C C C C C C C C C C
28 chr28_17161377 0 17161377 G G G G A G G G G G G G G G G G G G G G
28 chr28_17165483 0 17165483 C C C C C C C C T T T T C C C C C C C C
28 chr28_17167245 0 17167245 T T T T T T T T C C T T T T T T T T T T
28 chr28_17167380 0 17167380 G G G G G G G G A A A A G G G G G G G G
28 chr28_17180243 0 17180243 G G G G G G G G G G G G A G A A G G G G
28 chr28_17189031 0 17189031 C C C C C C C C C C C C C C A C C C C C
28 chr28_17193376 0 17193376 A A A A A A A A A A A A A A A G A A A A
28 chr28_17199243 0 17199243 A A A A A A A A T T T T A A A A A A A A
28 chr28_17201659 0 17201659 T T T T T T T T T T T T C C T T T T T T
28 chr28_17207947 0 17207947 A A G G A G A A A A A A A A A A A A A A
28 chr28_17210880 0 17210880 T T C C T T T T T T T T T T T T T T T T
28 chr28_17213785 0 17213785 G G G G G G G G G G G G A G G G G G G G
28 chr28_17215576 0 17215576 C C A A C C C C C C C C C C C C C C C C
28 chr28_17217499 0 17217499 C C C C C C C C C C C C C T C C C C C C
28 chr28_17219069 0 17219069 C C C C C C C C C C G G C C C C C C C C
28 chr28_17219422 0 17219422 G G A A A A G G A A A A A A A A A A G G
28 chr28_17219768 0 17219768 A A A A A A A A T T T T A A A A A A A A
28 chr28_17226167 0 17226167 G G G G G G G G G G G G G G A A G G G G
28 chr28_17236118 0 17236118 C C C C C C C C C C C C C T C C C C C C
28 chr28_17240432 0 17240432 C C C C C C C C T T T T C C C C C C C C
28 chr28_17244052 0 17244052 T T C C T T T T T T T T T T T T T T T T
28 chr28_17246861 0 17246861 C C C C C C C C C C C C C C T T C C C C
28 chr28_17253779 0 17253779 G G G G G G G G G G G G G G G G A G G G
28 chr28_17259467 0 17259467 C C C C C C C C C C C C C C C C G G C C
28 chr28_17260352 0 17260352 G G G G G G G G G G G G G G A G G G G G
28 chr28_17272460 0 17272460 A A A A A A A A A A A A A A A C A A A A
28 chr28_17274376 0 17274376 A A A A A A A A A A A A T T A A A A A A
28 chr28_17276543 0 17276543 T T T T T T T T T T T T C T T T T T T T
28 chr28_17284979 0 17284979 C C C C C C C C T T T T C C C C C C C C
28 chr28_17287907 0 17287907 A A A A A A A A G G G G A A A A A A A A
28 chr28_17287993 0 17287993 T T C C C C T T C C C C C C C C C C T T
28 chr28_17288267 0 17288267 C C C C C C C C T T T T C C C C C C C C
28 chr28_17290507 0 17290507 A G A A A A A A A A A A A A A A A A G G
28 chr28_17296275 0 17296275 G T T T T T T T T T T T T T T T T T T T
28 chr28_17305306 0 17305306 G G G G G G G G C C C C G G G G G G G G
28 chr28_17311301 0 17311301 T T T T T T T T T T T T C T T T T T T T
28 chr28_17313251 0 17313251 G G G G A G G G G G G G G G G G G G G G
28 chr28_17313306 0 17313306 A A G G A G A A A A A A A A A A A A A A
28 chr28_17314612 0 17314612 G G G G A G G G G G G G G G G G G G G G
28 chr28_17319540 0 17319540 C C T T C C C C C C C C C C C C C C C C
28 chr28_17328653 0 17328653 T T T T T T A A T T T T T T T T T T T T
28 chr28_17337727 0 17337727 C C T T T T C C T T T T T T T T T T T T
28 chr28_17339254 0 17339254 T T T T T T T T T T T T C T T T T T T T
28 chr28_17340292 0 17340292 A A A A A A A A A G G G A A A A A A A A
28 chr28_17341298 0 17341298 G G G G G G A A G G G G G G G G G G G G
28 chr28_17348135 0 17348135 C C C C C C A A C C C C C C C C C C C C
28 chr28_17348230 0 17348230 G G C C C C G G C C C C C C C C C C G G
28 chr28_17350101 0 17350101 C C C C C C C C T T T T C C C C C C C C
28 chr28_17350396 0 17350396 T T C C C C T T T T T T C C C C C C T T
28 chr28_17351205 0 17351205 T T T T C T T T T T T T T T T T T T T T
28 chr28_17351333 0 17351333 A A G G A A A A A A A A A A A A A A A A
28 chr28_17352508 0 17352508 T T T T G T T T T T T T T T T T T T T T
28 chr28_17352710 0 17352710 G G A A G G G G G G G G G G G G G G G G
28 chr28_17354739 0 17354739 G G G G G G G G A A A A G G G G G G G G
28 chr28_17355862 0 17355862 T T T T T T T T T T T T T T C T T T T T
28 chr28_17358886 0 17358886 C T C C C C C C C C C C C C C C C C C C
28 chr28_17362280 0 17362280 C C C C C C C C C C C C C C C C T T C C
28 chr28_17374367 0 17374367 T T T T T T T T T T T T T T T T C T T T
28 chr28_17385322 0 17385322 G G G G G G G G G G G G G G A A G G G G
28 chr28_17388528 0 17388528 A A A A A A A A A A A A A A G G A A A A
28 chr28_17388969 0 17388969 T T T T T T T T C C C C T T T T T T T T
28 chr28_17389290 0 17389290 G G G G G G G G G G G G T T G G G G G G
28 chr28_17396868 0 17396868 G G A A A A G G G G G G G G G G G G G G
28 chr28_17400196 0 17400196 A G G G G G G G G G G G G G G G G G G G
28 chr28_17401389 0 17401389 A A A A A A A A A A A A A A A G A A A A
28 chr28_17408982 0 17408982 G G G G G G G G T T T T G G G G G G G G
28 chr28_17409036 0 17409036 A A A A A A A A A A A A A A A A G G A A
28 chr28_17415206 0 17415206 T T T T T T T T T T T T T T T T G T T T
28 chr28_17418377 0 17418377 G G G G G G G G G G G G G G G G A G G G
28 chr28_17419591 0 17419591 T T T T T T T T T T T T T T T T C C T T
28 chr28_17429803 0 17429803 G G G G G G G G G G G G G G G G T T G G
28 chr28_17431987 0 17431987 G G A A A A G G G G G G A G G G G G G G
28 chr28_17433025 0 17433025 G G G G G G G G G G G G A G G G G G G G
28 chr28_17435673 0 17435673 C C C C C C C C C C C C C C T T C C C C
28 chr28_17440578 0 17440578 G G A A A A G G A A A A G G G G G G G G
28 chr28_17441438 0 17441438 G G A G G G G G G G G G G G G G G G G G
28 chr28_17447526 0 17447526 T T C T T T T T T T T T T T T T T T T T
28 chr28_17449056 0 17449056 G G G G G G G G A A A A A A A A A A G G
28 chr28_17453126 0 17453126 C C C C C C C C A A A A C C C C C C C C
28 chr28_17456560 0 17456560 T T T T T T T T C C C C T T T T T T T T
28 chr28_17457137 0 17457137 T T T T T T T T T T T T T T T T C T T T
28 chr28_17458796 0 17458796 C C C C C C C C C C C C C C C T C C C C
28 chr28_17461460 0 17461460 A A A A A A A A T T T T T T T T T T A A
28 chr28_17465253 0 17465253 A A A A A A A A G G G G A A A A A A A A
28 chr28_17465636 0 17465636 C C C T C C C C C C C C C C C C C C C C
28 chr28_17466410 0 17466410 C C C C C C C C A A A A C C C C C C C C
28 chr28_17466834 0 17466834 A A A A A A A A G G G G A A A A A A A A
28 chr28_17472431 0 17472431 T T T T T T T T G G G G T T T T T T T T
28 chr28_17483450 0 17483450 C C C C C C C C C C C C G G C C C C C C
28 chr28_17490137 0 17490137 G G G G G G G G T T T T G G G G G G G G
28 chr28_17494040 0 17494040 C C C C C C C C C C C C C C T T C C C C
28 chr28_17509346 0 17509346 T T T T T T T T C C C C T T T T T T T T
28 chr28_17510162 0 17510162 T T T T T T T T T T T T C C T T T T T T
28 chr28_17513624 0 17513624 A G G G G G G G G G G G G G G G G G G G
28 chr28_17513662 0 17513662 C C C G C C C C C C C C C C C C C C C C
28 chr28_17524520 0 17524520 T T T T A T T T T T T T T T T T T T T T
28 chr28_17531877 0 17531877 C C T T C C C C C C C C C C C C C C C C
28 chr28_17535171 0 17535171 G G G G G G G G G G G G G G G G T T G G
28 chr28_17536242 0 17536242 T T C C C C C C C C C C C C C C C C T T
28 chr28_17548327 0 17548327 T T T T T T T T G G G G T T T T T T T T
28 chr28_17561237 0 17561237 C C C C C C C C T T T T C C C C C C C C
28 chr28_17563559 0 17563559 T T T T T T T T C C C C T T T T T T T T
28 chr28_17568858 0 17568858 T T T T T T T T C C C C T T T T T T T T
28 chr28_17578986 0 17578986 G G G G G G G G G G G G C G G G G G G G
28 chr28_17579160 0 17579160 C C A A C C C C C C C C C C C C C C C C
28 chr28_17593127 0 17593127 T T T T T T T T T T T T C T T T T T T T
28 chr28_17595404 0 17595404 A A A A A A A A G G G G A A A A A A A A
28 chr28_17599791 0 17599791 G G C C G G G G G G G G G G G G G G G G
28 chr28_17608233 0 17608233 G G T T G G G G G G G G G G G G G G G G
28 chr28_17610302 0 17610302 C C T T C T C C C T C C C C C C C C C C
28 chr28_17611419 0 17611419 G G C C C C G G C C C C C C C C C C G G
28 chr28_17615446 0 17615446 T T T T T T T T A A A A T T T T T T T T
28 chr28_17618149 0 17618149 G G G G G G G G G G G G G G A A G G G G
28 chr28_17618638 0 17618638 A A A A A A A A A A A A A G A A A A A A
28 chr28_17639548 0 17639548 T T C T T T T T T T T T T T T T T T T T
28 chr28_17649650 0 17649650 G G G G G G G G A A A A G G G G G G G G
28 chr28_17650066 0 17650066 A A A A A A A A T T A A A A A A A A A A
28 chr28_17670688 0 17670688 C C C C C C C C C C C C C C A C C C C C
28 chr28_17676611 0 17676611 G G G G G G G G A A A A G G G G G G G G
28 chr28_17696269 0 17696269 C C C C C C C C T T T T C C C C C C C C
28 chr28_17696913 0 17696913 T T T T T T T T C C C C T T T T T T T T
28 chr28_17710022 0 17710022 A A A A A A A A G G G G A A A A A A A A
28 chr28_17711392 0 17711392 T T T T T T T T T T T T C C T T T T T T
28 chr28_17715338 0 17715338 A A A A A A G G A A A A A A A A A A A A
28 chr28_17717840 0 17717840 C C C C C T C C C C C C C C C C C C C C
28 chr28_17723306 0 17723306 T T T T T T T T G G G G T T T T T T T T
28 chr28_17723503 0 17723503 A A A A A A A A A G A A A A A A A A A A
28 chr28_17725305 0 17725305 C C C C C C C C T T T T C C C C C C C C
28 chr28_17728372 0 17728372 G G C C G G G G G G G G G G G G G G G G
28 chr28_17731276 0 17731276 G G G G G G G G A A A A G G A A G G G G
28 chr28_17732155 0 17732155 G G G G G G G G A A A A G G G G G G G G
28 chr28_17734676 0 17734676 C C C C C C C C C C C C C G C C C C C C
28 chr28_17737503 0 17737503 C C A A A A C C A A A A A A A A A A C C
28 chr28_17751079 0 17751079 A A A A A A A A A G A G A A A A A A A A
28 chr28_17756205 0 17756205 G G A A A A G G A A A A A A A A A A G G
28 chr28_17761218 0 17761218 C C C C A A C C C C C C C C C C C C C C
28 chr28_17764263 0 17764263 C C C C C C C C C C C C C C C C T T C C
28 chr28_17765476 0 17765476 A A A A A A A A A A A A A A A A G G A A
28 chr28_17776054 0 17776054 G G G G G G G G G G A G G G G G G G G G
28 chr28_17784506 0 17784506 C T C C C C C C C C C C C C C C C C C C
28 chr28_17787871 0 17787871 C C C C C C C C C C C C C C T T C C C C
28 chr28_17791749 0 17791749 C C C C C C C C G G G G C C C C C C C C
28 chr28_17793871 0 17793871 G G G G G G G G G G G G T T G G G G G G
28 chr28_17801323 0 17801323 G G G G G G G G G G G G G G A A G G G G
28 chr28_17805970 0 17805970 T T C C T T T T T T T T T T T T T T T T
28 chr28_17806345 0 17806345 T T T T T T T T G G G G T T T T T T T T
28 chr28_17814199 0 17814199 G G G G A G G G G G G G G G G G G G G G
28 chr28_17820180 0 17820180 G G G G G G G G G G G G C C C C C C G G
28 chr28_17823214 0 17823214 C C C C C C C C C C C T C C C C C C T T
28 chr28_17831382 0 17831382 C C C T C T C C C C C C C C C C C C C C
28 chr28_17837880 0 17837880 C C C C C C C C C C C C T T C C C C C C
28 chr28_17838401 0 17838401 C C C C C C C C C C C C C C C C G G C C
28 chr28_17847912 0 17847912 T T T T T T T T C C C C T T T T T T T T
28 chr28_17848258 0 17848258 G G A A A G G G G G G G G G G G G G G G
28 chr28_17856766 0 17856766 G G G G G G G G C C C C G G G G G G G G
28 chr28_17862947 0 17862947 T T T T T T T T G G G G T T T T T T T T
28 chr28_17866342 0 17866342 A A T T T T A A A A A A A A A A A A A A
28 chr28_17881290 0 17881290 G G G G G G G G G G G G A A A A A A G G
28 chr28_17891239 0 17891239 G G G G G G G G G T G T G G G G G G G G
28 chr28_17891509 0 17891509 C C C C C C C C C C C C T T C C C C C C
28 chr28_17893690 0 17893690 A A A A A A A A A A A A A G A A A A A A
28 chr28_17901769 0 17901769 C C T T T T T T T T T T T T T T T T T T
28 chr28_17902216 0 17902216 A A A A A A A A A A A A A A G G A A A A
28 chr28_17903046 0 17903046 C C C C C C C C C C C C C C C C T T C C
28 chr28_17915264 0 17915264 C C C C C C C C C T C T C C C C C C C C
28 chr28_17916910 0 17916910 G G G G A G G G G G G G G G G G G G G G
28 chr28_17919634 0 17919634 C C C C C C C C C G C G C C C C C C C C
28 chr28_17930952 0 17930952 G G G G G G G G A A A A A A A A A A G G
28 chr28_17931848 0 17931848 C C C C C C C C C T C C C C C C C C C C
28 chr28_17933838 0 17933838 T T T T T T T T C C C C C C C C C C T T
28 chr28_17939998 0 17939998 A A T T A T A A A A A A A A A A A A A A
28 chr28_17946358 0 17946358 G G G G G G G G A A A A G G G G G G G G
28 chr28_17949425 0 17949425 C C C C C C C C T T C C C C C C C C C C
28 chr28_17951890 0 17951890 T T T T C T T T T T T T T T T T T T T T
28 chr28_17952392 0 17952392 C C C C C C C C C C C C C C T T C C C C
28 chr28_17954148 0 17954148 C C C C A C C C C C C C C C C C C C C C
28 chr28_17956991 0 17956991 C C C C C C C C C C C C C C C C T T C C
28 chr28_17959649 0 17959649 T T T T T T T T T T T T C C T T C C T T
28 chr28_17960360 0 17960360 T T T T T T T T A A A A T T T T T T T T
28 chr28_17961865 0 17961865 G G G G G G G G G G G G G G A A G G G G
28 chr28_17967501 0 17967501 G G G G G G G G G G G G G G G G A G G G
28 chr28_17970516 0 17970516 C C C C T T C C C C C C C C C C C C C C
28 chr28_17974043 0 17974043 A A T T T T A A T T T T T T T T T T A A
28 chr28_17991083 0 17991083 A A A A A A A A G G G G A A A A A A A A
28 chr28_17994163 0 17994163 A A A A A A A A A A A A A A A A A G A A
28 chr28_17996169 0 17996169 T T T T T T A A T T T T T T T T T T T T
28 chr28_18003080 0 18003080 G G G G A G G G G G G G G G G G G G G G
28 chr28_18013366 0 18013366 G G G G G G G G T T T T G G G G G G G G
28 chr28_18017052 0 18017052 G G G G G G T T G G G G G G G G G G G G
28 chr28_18018044 0 18018044 T T T T T T T T T T A A T T T T T T T T
28 chr28_18018821 0 18018821 G G G G G G A A G G G G G G G G G G G G
28 chr28_18024603 0 18024603 T T T T T T T T T T T T T T C C T T T T
28 chr28_18033089 0 18033089 C C C C G G C C C C C C C C C C C C C C
28 chr28_18038681 0 18038681 G G G G G G G G G G A A G G G G G G G G
28 chr28_18039073 0 18039073 G G G G G G G G G G G G C G G G G G G G
28 chr28_18039359 0 18039359 A A A A A A A A A A A A A A T T A A A A
28 chr28_18040527 0 18040527 A A A A A A A A G G A A A A A A A A A A
28 chr28_18053705 0 18053705 G G G G T T G G G G G G G G G G G G G G
28 chr28_18063348 0 18063348 G G C C C C G G G G G G G G C C G G G G
28 chr28_18072880 0 18072880 T T C T T T T T T T T T T T T T T T T T
28 chr28_18085829 0 18085829 A G G G G G G G G G G G G G G G G G A A
28 chr28_18089369 0 18089369 G G G G G G G G G G G G G G G G A G G G
28 chr28_18099452 0 18099452 T T T T T T T T C T T T T T T T T T T T
28 chr28_18101955 0 18101955 T T T T T T T T T T T T T T C C C C T T
28 chr28_18103003 0 18103003 T T T T T T C C T T T T T T T T T T T T
28 chr28_18118498 0 18118498 C C T T T T C C T T T T T T T T T T C C
28 chr28_18120128 0 18120128 C C T T C T C C T T T T T T T T T T C C
28 chr28_18126335 0 18126335 A A A A A A A A G G G G A A A A A A A A
28 chr28_18128792 0 18128792 A A A A A A A A G G G G A A A A A A A A
28 chr28_18132735 0 18132735 A A A A A A A A A A A A A G A A A A A A
28 chr28_18134076 0 18134076 G G G G G G G G G G G G G G G G G T G G
28 chr28_18134630 0 18134630 T T T T T T T T C C C C T T T T T T T T
28 chr28_18136017 0 18136017 C C C C C T C C C C C C C C C C C C C C
28 chr28_18138351 0 18138351 G G G G G G G G G G G G G G A G G G G G
28 chr28_18140116 0 18140116 G G G G G G G G A A A A G G G G G G G G
28 chr28_18145412 0 18145412 T T C C C T T T T T T T T T T T T T T T
28 chr28_18145567 0 18145567 A A G G A G A A A A A A A A A A A A A A
28 chr28_18149511 0 18149511 T T G G G G G G G G G G G G G G G G T T
28 chr28_18162339 0 18162339 T T T T T T T T T T T T C T T T T T T T
28 chr28_18167506 0 18167506 C C C C C C C C C C C C C T C C C C C C
28 chr28_18168053 0 18168053 A A A A A A A A A A A A A A A A A C A A
28 chr28_18168895 0 18168895 A A A A A A A A C C C C A A A A A A A A
28 chr28_18176319 0 18176319 T T C C C C T T C C C C C C C C C C T T
28 chr28_18186355 0 18186355 C C G G C C C C C C C C C C C C C C C C
28 chr28_18190755 0 18190755 C C C C T T C C C C C C C T C C C C C C
28 chr28_18191337 0 18191337 C C C C C C C C T T T T C C C C C C C C
28 chr28_18193812 0 18193812 T T T T T T T T C C C C C C C C T T T T
28 chr28_18203951 0 18203951 G G G G G G G G G G G G A G G G G G G G
28 chr28_18209370 0 18209370 C C C C T T C C C C C C C C C C C C C C
28 chr28_18215482 0 18215482 C C C C C C C C T T T T C C C C C C C C
28 chr28_18217411 0 18217411 C C C C C C C C T T T T C C C C C C C C
28 chr28_18218181 0 18218181 C C C C C C C C C C C C C C G G C C C C
28 chr28_18225094 0 18225094 G G A A G G G G A A A A A G G G G G G G
28 chr28_18225610 0 18225610 C C C C C C C C C C C C C T C C C C C C
28 chr28_18229276 0 18229276 C G G G G G G G G G G G G G G G G G G G
28 chr28_18233164 0 18233164 G G G G G G G G G G G G C G G G G G G G
28 chr28_18233353 0 18233353 C C C C C C C C T T T T C C C C C C C C
28 chr28_18235708 0 18235708 T T T T T T T T T T T T C T T T T T T T
28 chr28_18242886 0 18242886 T T T T T T T T T T C C T T T T T T T T
28 chr28_18243073 0 18243073 A A A A A A A A A A A A A G A A A A A A
28 chr28_18246786 0 18246786 A A A A A A A A G G G G A A A A A A A A
28 chr28_18248630 0 18248630 T T T T T T T T C C C C T T T T T T T T
28 chr28_18260169 0 18260169 C C C C C C C C C C C C G G C C C C C C
28 chr28_18261321 0 18261321 T T T T T T T T T T T T T T G T T T T T
28 chr28_18261530 0 18261530 A A G G G G A A G G G G G G G G G G A A
28 chr28_18262762 0 18262762 C C C C C C C C C C C C C T C C C C C C
28 chr28_18269310 0 18269310 G G C C G G G G G G G G G G G G G G G G
28 chr28_18271689 0 18271689 C C C C C C C C C C C C A A C C C C C C
28 chr28_18277464 0 18277464 C C T T T T C C C C C C C C C C C C C C
28 chr28_18279170 0 18279170 G G G G G G G G G G G G G G G T G G G G
28 chr28_18279893 0 18279893 C C C C C C C C C C C C C C C C T T C C
28 chr28_18281475 0 18281475 C C C G C C C C C C C C C C C C C C C C
28 chr28_18288178 0 18288178 T T T T T T T T C C T T T T T T T T T T
28 chr28_18290367 0 18290367 G G G G G G G G G G G G A G G G G G G G
28 chr28_18296867 0 18296867 T T T T T T T T C C C C T T T T T T T T
28 chr28_18298492 0 18298492 G G G G G T G G G G G G G G G G G G G G
28 chr28_18300987 0 18300987 G G G G G G G G G G G G G G G G A A G G
28 chr28_18303917 0 18303917 G G G G A G G G G G G G G G G G G G G G
28 chr28_18310705 0 18310705 C C G G G G C C G G G G G G G G G G C C
28 chr28_18310841 0 18310841 T T T T T T T T T T T T T T C T T T T T
28 chr28_18330559 0 18330559 G G G G G G G G G G G G G G A G G G G G
28 chr28_18333968 0 18333968 T T T T T T T T T T C C T T T T T T T T
28 chr28_18334675 0 18334675 C C C C C C C C C C C C C C C T T T C C
28 chr28_18339949 0 18339949 G G G G G G G G A A A A G G G G G G G G
28 chr28_18341889 0 18341889 G G G G G G G G C C C C G G G G G G G G
28 chr28_18355787 0 18355787 T T C C C C T T C C C C C C C C C C T T
28 chr28_18358284 0 18358284 T T T T T T T T C C T T T T T T T T T T
28 chr28_18362601 0 18362601 C C C C C C C C C C C C C C C T C C C C
28 chr28_18364461 0 18364461 A A A A A A A A C C C C A A A A A A A A
28 chr28_18375552 0 18375552 A A A A A A A A G G G G A A A A A A A A
28 chr28_18376248 0 18376248 A A A A A A A A A A A A A G A A A A A A
28 chr28_18378927 0 18378927 T T T T T T T T T T T T T T C C T T T T
28 chr28_18381458 0 18381458 G G G G G G G G G G G G G G A G G G G G
28 chr28_18383183 0 18383183 C C C C C C C C C C C C C T C C C C C C
28 chr28_18388085 0 18388085 T T T T T T T T C C C C T T T T T T T T
28 chr28_18390109 0 18390109 C C C C C C C C T T T T C C C C C C C C
28 chr28_18390400 0 18390400 G G G G G G G G A A A A G G G G G G G G
28 chr28_18391209 0 18391209 T T T T C T T T T T T T T T T T T T T T
28 chr28_18392375 0 18392375 A A A A A A A A T T T T A A A A A A A A
28 chr28_18398808 0 18398808 C C T T T T C C T T T T T T T T T T C C
28 chr28_18399571 0 18399571 A A C C A A A A A A A A A A A A A A A A
28 chr28_18423287 0 18423287 G G A A G G G G G G G G G G G G G G G G
28 chr28_18431400 0 18431400 C C C C C C C C G G G G C C C C C C C C
28 chr28_18431824 0 18431824 C C C C C C C C G G G G C C C C C C C C
28 chr28_18435365 0 18435365 C C C C C C C C T T T T C C C C C C C C
28 chr28_18437700 0 18437700 C C C C C C C C C C C C C C C C C T C C
28 chr28_18437919 0 18437919 G G G G G G G G G G G G G G A A G G G G
28 chr28_18438477 0 18438477 T T C C C C T T T T T T T T T T T T T T
28 chr28_18442176 0 18442176 G G G G A G G G G G G G G G G G G G G G
28 chr28_18444400 0 18444400 C C C C C C C C C C C C C C C C C T C C
28 chr28_18452018 0 18452018 C C C C C C C C T T T T C C C C C C C C
28 chr28_18463610 0 18463610 A A A A A A A A T T T T A A A A A A A A
28 chr28_18467183 0 18467183 T T T T T T T T C C C C T T T T T T T T
28 chr28_18467719 0 18467719 C C C C C C C C C T C C C C C C C C C C
28 chr28_18473000 0 18473000 G G A G G G G G G G G G G G G G G G G G
28 chr28_18473938 0 18473938 C C G G G G C C G G G G G G G G G G C C
28 chr28_18476655 0 18476655 T T C C C C T T T T T T T T T T T T T T
28 chr28_18478627 0 18478627 T T T T T T T T T T T T C T T T T T T T
28 chr28_18479384 0 18479384 G G G G G G G G A A A A G G G G G G A A
28 chr28_18481028 0 18481028 T T T T T T T T T T C C T T T T T T T T
28 chr28_18491781 0 18491781 G G G G G G G G C C C C G G G G G G G G
28 chr28_18494008 0 18494008 A A A A A A A A A A A A A G A A A A A A
28 chr28_18510496 0 18510496 T T T T T T T T T T T T G T T T T T T T
28 chr28_18511124 0 18511124 G G G G G G G G G G G G A G G G G G G G
28 chr28_18512071 0 18512071 C C C C C C C C A A A A C C C C C C C C
28 chr28_18512111 0 18512111 G G G G G G G G G G G G G G A A G G G G
28 chr28_18517481 0 18517481 T T T T T T T T G G G G T T T T T T T T
28 chr28_18539417 0 18539417 C C C C C T C C C C C C C C C C C C C C
28 chr28_18548283 0 18548283 C C C C C C C C A A A A C C C C C C C C
28 chr28_18552516 0 18552516 A A A A A A A A A A A A A A A G A A A A
28 chr28_18557083 0 18557083 C T C C C C C C C C C C C C C C C C C C
28 chr28_18561004 0 18561004 T T T T T T T T T T T T T T C C T T T T
28 chr28_18561441 0 18561441 G G G G G G G G A A A A G G G G G G G G
28 chr28_18566821 0 18566821 A A A A A A A A G G G G A A A A A A A A
28 chr28_18570989 0 18570989 G G G G G G G G A A A A G G G G G G G G
28 chr28_18572746 0 18572746 C C C C C C T T C C C C C C C C C C C C
28 chr28_18573511 0 18573511 G G G G G G G G G G G G G G G G A G G G
28 chr28_18573674 0 18573674 A A A A A G A A A A A A A A A A A A A A
28 chr28_18578136 0 18578136 T T T T C T T T T T T T T T T T T T T T
28 chr28_18588878 0 18588878 T T T T T T T T C C C C T T T T T T T T
28 chr28_18589989 0 18589989 A A A A A C A A A A A A A A A A A A A A
28 chr28_18592828 0 18592828 C C C T C C C C C C C C C C C C C C C C
28 chr28_18594149 0 18594149 A A A A A A A A C C C C A A A A A A A A
28 chr28_18597808 0 18597808 G G A G G G G G G G G G G G G G G G G G
28 chr28_18602761 0 18602761 A A A A A A A A G G G G A A A A A A A A
28 chr28_18611796 0 18611796 C C T T T T C C C C C C C C C C C C C C
28 chr28_18611811 0 18611811 T T T T T T T T T T T T C T T T T T T T
28 chr28_18622527 0 18622527 A A A A A A A A A A A A G G A A A A A A
28 chr28_18625761 0 18625761 A G A A A A G G A A A A A A A A A A A A
28 chr28_18628404 0 18628404 T T T T C T T T T T T T T T T T T T T T
28 chr28_18629020 0 18629020 A A A A A A A A A A A A A A A G A A A A
28 chr28_18629045 0 18629045 G G G G A A G G G G G G G G G G G G G G
28 chr28_18635504 0 18635504 T T C T T T T T T T T T T T T T T T T T
28 chr28_18650146 0 18650146 C C C C C C C C G G G G C C C C C C C C
28 chr28_18651114 0 18651114 C C C C C C C C C C C C T T C C C C C C
28 chr28_18652785 0 18652785 T T T T T T T T T T T T C T T T T T T T
28 chr28_18654062 0 18654062 C C T T T T C C T T T T T T T T T T C C
28 chr28_18657309 0 18657309 T T G T T T T T T T T T T T T T T T T T
28 chr28_18663753 0 18663753 C C C C C C C C G G G G C C C C C C C C
28 chr28_18666536 0 18666536 C C C C C C C C T T T T C C C C C C C C
28 chr28_18679663 0 18679663 A A A A A A A A A A A A A G A A A A A A
28 chr28_18681660 0 18681660 C T C C C C C C C C C C C C C C C C C C
28 chr28_18691536 0 18691536 G G G G G G G G G G G G G G G G C C G G
28 chr28_18691768 0 18691768 A A A A A A A A G G G G A A A A A A A A
28 chr28_18692521 0 18692521 G G G G G G G G A A A A G G G G G G G G
28 chr28_18695058 0 18695058 C C C C C C C C A A A A C C C C C C C C
28 chr28_18696997 0 18696997 G G G G G G G G G G G G A G G G G G G G
28 chr28_18698738 0 18698738 C C C C C C C C T T T T T T T T T T C C
28 chr28_18700614 0 18700614 T T C C C C C C C C C C C C C C C C T T
28 chr28_18705827 0 18705827 T T T T T T T T C C C C T T T T T T T T
28 chr28_18707370 0 18707370 G G G G G G G G G G G G G G G G C C G G
28 chr28_18712644 0 18712644 C C C C C C C C T T T T C C C C C C C C
28 chr28_18715884 0 18715884 T T T T T T T T T T T T C T T T T T T T
28 chr28_18718089 0 18718089 G G G G G G G G A A A A G G G G G G G G
28 chr28_18725319 0 18725319 A A A A A A A A G G A A A A A A A A A A
28 chr28_18727980 0 18727980 C C C C C C C C C C C C T T C C C C C C
28 chr28_18730943 0 18730943 A A A A A A A A G G G G A A A A A A A A
28 chr28_18732086 0 18732086 G G G G G G G G G G G G G G G G A A G G
28 chr28_18736217 0 18736217 G G G G G G G G A A A A G G G G G G G G
28 chr28_18736515 0 18736515 G G G G G G G G A A A A G G G G G G G G
28 chr28_18740747 0 18740747 T T T T T T T T T T T T T T T T A T T T
28 chr28_18741885 0 18741885 A A A A A A A A A A A A A A T T A A A A
28 chr28_18743359 0 18743359 G G G G G G G G G G G G C G G G G G G G
28 chr28_18751953 0 18751953 T T T T T T T T G G T T T T T T T T T T
28 chr28_18752176 0 18752176 G G G G G G G G G G G G A G G G G G G G
28 chr28_18754647 0 18754647 T T T T T T C C T T T T T T T T T T T T
28 chr28_18755619 0 18755619 A A A G A A A A A A A A A A A A A A A A
28 chr28_18760736 0 18760736 T T T T T T T T T T T T C C C C C C T T
28 chr28_18760799 0 18760799 T T C C T T T T T T T T T T T T T T T T
28 chr28_18761773 0 18761773 G G G G G G G G G G G G A G G G G G G G
28 chr28_18768529 0 18768529 T T T T C C T T T T T T T T T T T T T T
28 chr28_18769392 0 18769392 G G G G G G G G A A A A G G G G G G G G
28 chr28_18774086 0 18774086 T T T T A A T T T T T T T T T T T T T T
28 chr28_18778406 0 18778406 A A C C C C A A A A A A A A A A A A A A
28 chr28_18783503 0 18783503 T T T T T T T T C T C C T T T T T T T T
28 chr28_18789301 0 18789301 A A A A A A A A A A C C A A A A A A A A
28 chr28_18790345 0 18790345 A A A A G G A A A A A A A A A A A A A A
28 chr28_18792213 0 18792213 A A G G G G A A G G G G G G G G G G A A
28 chr28_18804703 0 18804703 C C C C C T C C C C C C C C C C C C C C
28 chr28_18824962 0 18824962 T T T T T T T T A A A A T T T T T T T T
28 chr28_18827486 0 18827486 C C C C C C C C C C C C C C C C G G C C
28 chr28_18843993 0 18843993 A A C C A C A A A A A A A A A A A A A A
28 chr28_18846223 0 18846223 T T C C C T T T T T T T T T T T T T T T
28 chr28_18848101 0 18848101 A A A A A A A A A A A A G G A A G G A A
28 chr28_18861376 0 18861376 T T T T T T T T C C C C T T T T T T T T
28 chr28_18874881 0 18874881 G G G G A G G G G G G G G G G G G G G G
28 chr28_18876929 0 18876929 A A A A A A A A A C A A A A A A A A A A
28 chr28_18881838 0 18881838 A A A A A A A A C C C C A A A A A A A A
28 chr28_18898114 0 18898114 A A A A A A A A A A A A A A A A A G A A
28 chr28_18906541 0 18906541 A C C C C C C C C C C C C C C C C C A A
28 chr28_18911163 0 18911163 G G G G G G G G G G G G A A G G G G G G
28 chr28_18914756 0 18914756 G G G G G G G G G G G G G G G G A G G G
28 chr28_18915700 0 18915700 T T T T T T T T T T T T T T C C T T T T
28 chr28_18921112 0 18921112 A A T T T T T T T T T T T T T T T T A A
28 chr28_18926666 0 18926666 T T T T T T T T T T T T T T T T C C T T
28 chr28_18934970 0 18934970 C C C C C C C C C C C C C C C C C T C C
28 chr28_18937387 0 18937387 C C C C C C C C C C C C C C A A C C C C
28 chr28_18940836 0 18940836 A A A A A A A A A A A A C C C C A A A A
28 chr28_18941814 0 18941814 G G G G G G G G G G G G G T G G G G G G
28 chr28_18944890 0 18944890 T T T T T T T T T T T T T T G G T T T T
28 chr28_18948047 0 18948047 A A A A A A A A G G G G A A A A A A A A
28 chr28_18953616 0 18953616 T T A A A A T T T T T T T T T T T T T T
28 chr28_18960420 0 18960420 A A A A A A A A A A A A G G A A A A A A
28 chr28_18967073 0 18967073 G G G G G G G G G G G G G G A A G G G G
28 chr28_18985242 0 18985242 T T T T T T T T C T T T T T T T T T T T
28 chr28_18999199 0 18999199 A A A A A A A A A A A A A G A A A A A A
28 chr28_18999838 0 18999838 T T T T T T T T T T T T C C T T T T T T
28 chr28_19001319 0 19001319 T T T T T T C C T T T T T T T T T T T T
28 chr28_19002248 0 19002248 T T T T T T T T C C C C T T T T T T T T
28 chr28_19002696 0 19002696 T T T T T T T T T T T T C T T T T T T T
28 chr28_19004770 0 19004770 G G G G A G G G G G G G G G G G G G G G
28 chr28_19007997 0 19007997 C C C C C G C C C C C C C C C C C C C C
28 chr28_19010537 0 19010537 T T T T T T T T C T T T T T T T T T T T
28 chr28_19015385 0 19015385 C C C C C C C C C C C C C C C C T T C C
28 chr28_19016803 0 19016803 T T T T T T T T T T T T C T T T T T T T
28 chr28_19022052 0 19022052 T T T T T T T T T T T T G G T T T T T T
28 chr28_19024748 0 19024748 C C C C C C C C G G G G C C C C C C C C
28 chr28_19029973 0 19029973 A A A A A A G G A A A A A A A A A A A A
28 chr28_19031668 0 19031668 G G G G G G G G T T T T G G G G G G G G
28 chr28_19031781 0 19031781 T T T T T T T T C C C C T T T T T T T T
28 chr28_19034529 0 19034529 A A A A A A A A G G G G A A A A A A A A
28 chr28_19038484 0 19038484 G G G G A G G G G G G G G G G G G G G G
28 chr28_19039422 0 19039422 C C C C C C C C C C C C C C C C T T C C
28 chr28_19042405 0 19042405 T T T T C T T T T T T T T T T T T T T T
28 chr28_19050797 0 19050797 C C C C C C C C C C C C C T C C C C C C
28 chr28_19067799 0 19067799 G G G G G G G G G G G G G G A A G G G G
28 chr28_19067836 0 19067836 G G G G G G G G A G G G G G G G G G G G
28 chr28_19069773 0 19069773 A A A A A A A A A A C C A A A A A A A A
28 chr28_19069892 0 19069892 C C C C C T C C C C C C C C C C C C C C
28 chr28_19070298 0 19070298 G G G G G G G G G G G G G G G T G G G G
28 chr28_19076195 0 19076195 C C C C C C C C T T T T C C C C C C C C
28 chr28_19086180 0 19086180 A A A A A A A A A G A A A A A A A A A A
28 chr28_19094772 0 19094772 G G G G G G G G G G G G G G G G A A G G
28 chr28_19098595 0 19098595 C C C C C C T T C C C C C C C C C C C C
28 chr28_19105157 0 19105157 A A A A A A A A A A A A A A G G A A A A
28 chr28_19110777 0 19110777 C C T T T T C C C C C C C C C C C C C C
28 chr28_19114615 0 19114615 C C T T C C C C C C C C C C C C C C C C
28 chr28_19115845 0 19115845 G G G G G G G G A G G G G G G G G G G G
28 chr28_19120269 0 19120269 G G G G G G G G A A A A G G G G G G G G
28 chr28_19121462 0 19121462 A A A A A A A A A A A A A A A G A A A A
28 chr28_19124905 0 19124905 T T T T T T T T T T T T G G T T T T T T
28 chr28_19130356 0 19130356 A A A A A A A A A A A A A A C C A A A A
28 chr28_19131611 0 19131611 T T T T T T T T T T T T C C T T T T T T
28 chr28_19132017 0 19132017 G G G G G G G G G G G G G G C C G G G G
28 chr28_19136515 0 19136515 C C T T T T C C C C C C C C C C C C C C
28 chr28_19138411 0 19138411 T T C C C C T T C C C C C C C C C C T T
28 chr28_19140735 0 19140735 A A A G A A A A A A A A A A A A A A A A
28 chr28_19150026 0 19150026 G G G G G G G G G G G G C C G G G G G G
28 chr28_19154089 0 19154089 T T C T T T T T T T T T T T T T T T T T
28 chr28_19155616 0 19155616 A A A A A A A A G G G G A A A A A A A A
28 chr28_19156657 0 19156657 G G G G G G G G A A A A G G G G G G G G
28 chr28_19157588 0 19157588 G G G G G G G G G G G G A A G G G G G G
28 chr28_19158571 0 19158571 A A A A A A A A A A A A A C A A A A A A
28 chr28_19159238 0 19159238 A A A A A A G G A A A A A A A A A A A A
28 chr28_19163755 0 19163755 C C C C C T C C C C C C C C C C C C C C
28 chr28_19166978 0 19166978 A A A A A A A A G G G G A A A A A A A A
28 chr28_19174292 0 19174292 A A A A A A A A T T T T A A A A A A A A
28 chr28_19179982 0 19179982 T T T T T T T T C C C C T T T T T T T T
28 chr28_19182813 0 19182813 G G G G G G G G G G G G G G G G A G G G
28 chr28_19185807 0 19185807 T T C C C C T T C C C C C C C C C C T T
28 chr28_19193681 0 19193681 C C C C C G C C C C C C C C C C C C C C
28 chr28_19203326 0 19203326 C C C C C C C C C C T T C C C C C C C C
28 chr28_19210297 0 19210297 A A A A A A A A G G G G A A A A A A A A
28 chr28_19211273 0 19211273 G G G G C G G G G G G G G G G G G G G G
28 chr28_19220785 0 19220785 C T C C C C C C C C C C C C C C C C C C
28 chr28_19221317 0 19221317 T T T T T T T T T T T T C C T T T T T T
28 chr28_19223056 0 19223056 A A A A A A A A A A A A A A A A G G A A
28 chr28_19234104 0 19234104 A A A A A A A A C C C C A A A A A A A A
28 chr28_19237690 0 19237690 A A A A A A A A A A A A A A G G A A A A
28 chr28_19242110 0 19242110 C T T T T T T T T T T T T T T T T T C C
28 chr28_19245342 0 19245342 C C C C C C C C G G G G G G G G G G C C
28 chr28_19245967 0 19245967 T T T T T T T T T T T T C T C C C C T T
28 chr28_19255267 0 19255267 A A A A A A A A C C C C A A A A A A A A
28 chr28_19257324 0 19257324 C C C C C C C C C C C C A C C C C C C C
28 chr28_19263796 0 19263796 A A C C C C A A A A A A A A A A A A A A
28 chr28_19267747 0 19267747 T T C C C C T T C C C C C C C C C C T T
28 chr28_19278163 0 19278163 C C G G G G C C C C C C C C C C C C C C
28 chr28_19282809 0 19282809 A A A A A A A A G G G G A A A A A A A A
28 chr28_19283309 0 19283309 T T T T T T T T G G G G T T T T T T T T
28 chr28_19301094 0 19301094 C C C C C C C C C C T T C C C C C C C C
28 chr28_19304988 0 19304988 C C C C C C C C T T T T C C C C C C C C
28 chr28_19306280 0 19306280 C C T T C C C C C C C C C C C C C C C C
28 chr28_19307665 0 19307665 A A G G G G G G G G G G G G G G G G A A
28 chr28_19308585 0 19308585 G G G G G G G G A A A A G G G G G G G G
28 chr28_19312852 0 19312852 C C C C C C C C C T T T C C C C C C C C
28 chr28_19313419 0 19313419 C C C C C C C C A A A A C C C C C C C C
28 chr28_19313913 0 19313913 C C C C C C C C C T T T C C C C C C C C
28 chr28_19315602 0 19315602 T T T T T T T T T T T T T T T T C C T T
28 chr28_19318781 0 19318781 A A C C C C A A A A A A A A A A A A A A
28 chr28_19318932 0 19318932 C C C C C C C C A A A A C C C C C C C C
28 chr28_19322532 0 19322532 C C C C C C C C C C C C C C C T C C C C
28 chr28_19322962 0 19322962 C C C C C C C C C C C C C C T T C C C C
28 chr28_19323878 0 19323878 T T T T C T T T T T T T T T T T T T T T
28 chr28_19328208 0 19328208 C C T T C C C C C C C C C C C C C C C C
28 chr28_19334752 0 19334752 T T C C T T T T T T T T T T T T T T T T
28 chr28_19340445 0 19340445 A A A A A A A A C C C C A A A A A A A A
28 chr28_19346375 0 19346375 C C C C C T C C C C C C C C C C C C C C
28 chr28_19350312 0 19350312 C C C T T T C C C C C C C C C C C C C C
28 chr28_19373586 0 19373586 T T T T T T T T T T T T T T T T C T T T
28 chr28_19377115 0 19377115 C C C C C C C C T T T T C C C C C C C C
28 chr28_19382342 0 19382342 A A A A A A A A A A A A A C A A A A A A
28 chr28_19382396 0 19382396 C C C C C C C C C C C C C C T T C C C C
28 chr28_19382500 0 19382500 G G T T T T T T T T T T T T T T T T G G
28 chr28_19387941 0 19387941 T T T T T T T T T T T T T T C T T T T T
28 chr28_19407754 0 19407754 C C C C C C C C T T T T C C C C C C C C
28 chr28_19410750 0 19410750 A A A A A A A A G G G G A A A A A A A A
28 chr28_19413265 0 19413265 A A A A A A A A A A G G A A A A A A A A
28 chr28_19420118 0 19420118 A A A A A A A A A A A A A A A A A G A A
28 chr28_19420608 0 19420608 A A A A A A A A G G A A A A A A A A A A
28 chr28_19426704 0 19426704 A A A A A A A A A A C C A A A A A A A A
28 chr28_19427585 0 19427585 A A A A A A A A A C A A A A A A A A A A
28 chr28_19427639 0 19427639 G G G G G G G G A A A A G G G G G G G G
28 chr28_19431665 0 19431665 G G A A A A G G A A A A A A A A A A G G
28 chr28_19435490 0 19435490 C C C C C C C C T T T T C C C C C C C C
28 chr28_19436121 0 19436121 A A A A A A A A A A A A A A A A T T A A
28 chr28_19440616 0 19440616 T T T T T T T T C T T T T T T T T T T T
28 chr28_19442268 0 19442268 C C C C C C C C C C C C C C T T C C C C
28 chr28_19443333 0 19443333 T T T T T T T T C C C C T T T T T T T T
28 chr28_19448908 0 19448908 C C C C C C C C G G G G C C C C C C C C
28 chr28_19449966 0 19449966 C C C C C C C C C C C C A A C C C C C C
28 chr28_19450340 0 19450340 G G G G G G G G G G A A G G G G G G G G
28 chr28_19450754 0 19450754 C C C C C C C C C C C C C G C C C C C C
28 chr28_19461011 0 19461011 A A A A A A A A G G G G A A A A A A A A
28 chr28_19466119 0 19466119 A A A A A A A A A A A A A A A A A G A A
28 chr28_19467481 0 19467481 A A A A A A A A A A A A A T A A A A A A
28 chr28_19471926 0 19471926 T T T T T T T T T T T T T T C T T T T T
28 chr28_19479088 0 19479088 T T T T T T T T T T T T T T G T T T T T
28 chr28_19485849 0 19485849 A A A A A A A A A A A A A A A A G G A A
28 chr28_19487887 0 19487887 T T A A A A A A A A A A A A A A A A T T
28 chr28_19490686 0 19490686 T T T T T T T T T T T T T T T T G T T T
28 chr28_19491353 0 19491353 A A A A A A A A A A A A A A A A G G A A
28 chr28_19493282 0 19493282 C C A A A A C C A A A A A A A A A A C C
28 chr28_19498480 0 19498480 A A A A A A A A T T T T A A A A A A A A
28 chr28_19499508 0 19499508 G G G G G G G G G G G G G T G G G G G G
28 chr28_19501565 0 19501565 G G G G G G G G G G G G C G G G G G G G
28 chr28_19507744 0 19507744 C C C C C T C C C C C C C C C C C C C C
28 chr28_19509268 0 19509268 G G G G G G G G G G G G A G G G G G G G
28 chr28_19518017 0 19518017 T T T T T T T T T T T T T T C T T T T T
28 chr28_19525749 0 19525749 T T T T T T T T T T T T T T T T G G T T
28 chr28_19538757 0 19538757 A G A A A A A A A A A A A A A A A A A A
28 chr28_19539155 0 19539155 A A A A A A A A C C C C A A A A A A A A
28 chr28_19542059 0 19542059 A C C C C C C C C C C C C C C C C C C C
28 chr28_19543839 0 19543839 T T T T T T T T T T C C T T T T T T T T
28 chr28_19547733 0 19547733 A A A A A A A A A A A A A T T T A A A A
28 chr28_19554185 0 19554185 T T T T T T T T T T T T T T C C T T T T
28 chr28_19565331 0 19565331 T T T T T T T T T T T T C C T T T T T T
28 chr28_19566526 0 19566526 G G G G G G G G A G A G G G G G G G G G
28 chr28_19569014 0 19569014 A A A A A A A A T T T T A A A A A A A A
28 chr28_19578265 0 19578265 A A G G G G A A G G G G G G G G G G A A
28 chr28_19579915 0 19579915 G G G G G G G G G G G G A A G G G G G G
28 chr28_19580022 0 19580022 C C C C C C C C T T T T C C C C C C C C
28 chr28_19582835 0 19582835 C C C C C C C C C C C C C C C C T T C C
28 chr28_19586365 0 19586365 C C C C C C C C C C C C C G C C C C C C
28 chr28_19587069 0 19587069 A A A A A A A A A A A G A A A A A A A A
28 chr28_19609260 0 19609260 C C T T C T C C C C C C C C C C C C C C
28 chr28_19617778 0 19617778 C C C C C C C C A A A A C C C C C C C C
28 chr28_19627146 0 19627146 C C C C C G C C C C C C C C C C C C C C
28 chr28_19633281 0 19633281 G G G G G G G G G G G G G G A A G G G G
28 chr28_19634664 0 19634664 T T T T T T T T C C C C T T T T T T T T
28 chr28_19635891 0 19635891 T T T T T T T T T T T T T T T T A A T T
28 chr28_19639646 0 19639646 A A A A A A A A A G A A A A A A A A A A
28 chr28_19647547 0 19647547 A A A A A A A A A A A A A A A A C C A A
28 chr28_19656051 0 19656051 G G G G G G G G A A A A G G G G G G G G
28 chr28_19657223 0 19657223 A A G G G G A A G G G G G G G G G G A A
28 chr28_19657644 0 19657644 C C C C C C T T C C C C C C C C C C C C
28 chr28_19657728 0 19657728 C C C C C C C C T T T T C C C C C C C C
28 chr28_19664036 0 19664036 C C C C C C C C C C C C C G C C C C C C
28 chr28_19668191 0 19668191 G G A A A G G G G G G G G G G G G G G G
28 chr28_19669469 0 19669469 T T T T T T T T C C C C T T T T T T T T
28 chr28_19677246 0 19677246 C C T T T T C C C C C C C C C C C C C C
28 chr28_19688516 0 19688516 G G T T T T G G T T T T T T T T T T G G
28 chr28_19698765 0 19698765 C C T T T T C C C C C C C C C C C C C C
28 chr28_19716854 0 19716854 G G A A A A G G A A A A A A A A A A G G
28 chr28_19725423 0 19725423 G G G G G G G G G G A G G G G G G G G G
28 chr28_19755064 0 19755064 T T T T T T T T T T T T C T T T T T T T
28 chr28_19757404 0 19757404 C C C C C T C C C C C C C C C C C C C C
28 chr28_19759604 0 19759604 T T C T T T T T T T T T T T T T T T T T
28 chr28_19761667 0 19761667 T T T T T T T T G G G G T T T T T T T T
28 chr28_19761685 0 19761685 G G A A G G G G G G G G G G G G G G G G
28 chr28_19770178 0 19770178 G G G G G G G G A A A A G G G G G G G G
28 chr28_19781709 0 19781709 C C T T T T C C T T T T T T T T T T C C
28 chr28_19786726 0 19786726 C C C C C C C C C C C C C C C T C C C C
28 chr28_19788878 0 19788878 C G G G G G G G G G G G G G G G G G G G
28 chr28_19791355 0 19791355 C C C C C C C C C C C C C T T T C C C C
28 chr28_19792281 0 19792281 G G A G A A G G G G G G G G G G G G G G
28 chr28_19804391 0 19804391 T T C T C C T T C C C C T T T T T T T T
28 chr28_19810876 0 19810876 C C C C C C C C C C C C C C C C T T C C
28 chr28_19812149 0 19812149 A G A A A A A A A A A A A A A A A A A A
28 chr28_19815289 0 19815289 C C C T T T C C T T T T T T T T T T C C
28 chr28_19816358 0 19816358 C C C C C C C C T T C T C C C C C C C C
28 chr28_19818075 0 19818075 T T T T T T T T T T A T T T T T T T T T
28 chr28_19822156 0 19822156 G G G G G G C C G G G G G G G G G G G G
28 chr28_19822397 0 19822397 C C C T C C C C C C C C C C C C C C C C
28 chr28_19825296 0 19825296 C C C C C C C C C C C C C T C C C C C C
28 chr28_19825879 0 19825879 A A A A A A A A A A A A A A A G A A A A
28 chr28_19829950 0 19829950 C C C C C C C C C C C C C C C T C C C C
28 chr28_19832009 0 19832009 C C C C C C C C T T T T C C C C C C C C
28 chr28_19836905 0 19836905 A A A A A A A A G G G G A A A A A A A A
28 chr28_19850013 0 19850013 T T T T T T T T C C C C T T T T T T T T
28 chr28_19853850 0 19853850 A A A A A A A A A A A A T T T T T T A A
28 chr28_19855043 0 19855043 A A A A A A A A A A A A A A A A A C A A
28 chr28_19856794 0 19856794 C C C C C C C C C C C C C C C C G G C C
28 chr28_19863933 0 19863933 C C T T C T C C C C C C C C C C C C C C
28 chr28_19866980 0 19866980 C C C C C C C C C C C T C C C C C C C C
28 chr28_19874530 0 19874530 G G G G G T G G G G G G G G G G G G G G
28 chr28_19874806 0 19874806 C C T T C T C C C C C C C C C C C C C C
28 chr28_19879391 0 19879391 G G A A A A G G A A A A A A A A A A G G
28 chr28_19889166 0 19889166 G G G G G G G G T T T T G G G G G G G G
28 chr28_19892590 0 19892590 A A A A A A A A A T A A A A A A A A A A
28 chr28_19894455 0 19894455 G G G G G G G G G G G G G G A G G G G G
28 chr28_19900545 0 19900545 C C C C C C C C C C A C C C C C C C C C
28 chr28_19900779 0 19900779 C C C G G G C C G G G G C C C C C C C C
28 chr28_19905498 0 19905498 C C C C C C C C T T C T C C C C C C C C
28 chr28_19910854 0 19910854 C C C C C C C C C T C C C C C C C C C C
28 chr28_19913835 0 19913835 T T T T T T T T C T T T T T T T T T T T
28 chr28_19915337 0 19915337 T T T T T T T T T T T T T T T T G T T T
28 chr28_19916755 0 19916755 C C C C C C C C T T T T C C C C C C C C
28 chr28_19916980 0 19916980 T T T T T T C C T T T T T T T T T T T T
28 chr28_19917445 0 19917445 C C C C C C C C T T T T C C C C C C C C
28 chr28_19918410 0 19918410 T T C T C T T T T T T T T T T T T T T T
28 chr28_19924136 0 19924136 C C C C C C C C C C C C G G C C C C C C
28 chr28_19928867 0 19928867 C C C C C C C C T T T T C C C C C C C C
28 chr28_19932628 0 19932628 G G G G G G G G G G G G C G G G G G G G
28 chr28_19933559 0 19933559 G G G G G G G G C C C G G G G G G G G G
28 chr28_19933896 0 19933896 T T C C C C C C C C C C C C C C C C T T
28 chr28_19935777 0 19935777 T T T T T T T T G G G G T T T T T T T T
28 chr28_19938376 0 19938376 G G G G G G G G G G G G C C G G G G G G
28 chr28_19938515 0 19938515 T T T T T T T T T T T T T T A T T T T T
28 chr28_19943910 0 19943910 C C C C C C T T C C C C C C C C C C C C
28 chr28_19945411 0 19945411 G G G G G G G G A G A G G G G G G G G G
28 chr28_19945638 0 19945638 A A A A A A A A G G G G A A A A A A A A
28 chr28_19945970 0 19945970 A A A A A A A A A G A G A A A A A A A A
28 chr28_19947800 0 19947800 C C C C C C C C C C C C C C C T C C C C
28 chr28_19957220 0 19957220 G G G G G G A A G G G G G G G G G G G G
28 chr28_19961611 0 19961611 C C C C C C C C T T T T C C C C C C C C
28 chr28_19962332 0 19962332 G G G G G G G G G G C G G G G G G G G G
28 chr28_19966050 0 19966050 G G G G G G G G C C C C G G G G G G G G
28 chr28_19969700 0 19969700 T T C C C T T T T T T T T T T T T T T T
28 chr28_19976477 0 19976477 T T T T T T T T A A A A T T T T T T T T
28 chr28_19981213 0 19981213 C C C C C C C C C C C C C C C C C T C C
28 chr28_19981681 0 19981681 C C C C C C C C C C C C C C T T C C C C
28 chr28_19983209 0 19983209 C C A C C C C C C C C C C C C C C C C C
28 chr28_19988116 0 19988116 C C C C C C C C A A A A C C C C C C C C
28 chr28_19990373 0 19990373 C C C C C C C C C C C C C C T T C C C C
28 chr28_19998964 0 19998964 C C C C C C C C C C C T C C C C C C C C
28 chr28_20004079 0 20004079 A A A A A A A A G G G G A A A A A A A A
28 chr28_20009817 0 20009817 G G G G A G G G G G G G G G G G G G G G
28 chr28_20011823 0 20011823 T T T T T T T T C C C C T T T T T T T T
28 chr28_20013945 0 20013945 G G G G A G G G G G G G G G G G G G G G
28 chr28_20018468 0 20018468 G G G G G G G G A A A A G G G G G G G G
28 chr28_20020480 0 20020480 T T T T T T T T C C C C T T T T T T T T
28 chr28_20024012 0 20024012 C C A A C C C C C C C C C C C C C C C C
28 chr28_20029348 0 20029348 A A A A A A A A A A A A A A A A G G A A
28 chr28_20034073 0 20034073 G G A A G G G G G G G G G G G G G G G G
28 chr28_20034292 0 20034292 C C C C T T C C C C C C C T C C C C C C
28 chr28_20037240 0 20037240 A A A A A A A A A A A A A C A A A A A A
28 chr28_20037930 0 20037930 C C C C C C C C C G C C C C C C C C C C
28 chr28_20041279 0 20041279 G G G G G G G G G G G G G G A G G G G G
28 chr28_20041973 0 20041973 T T T T G T T T T T T T T T T T T T T T
28 chr28_20047356 0 20047356 G G G G G G G G A A A A G G G G G G G G
28 chr28_20047802 0 20047802 C C C C C G C C C C C C C C C C C C C C
28 chr28_20060075 0 20060075 T T T T T T T T T T T T A T T T T T T T
28 chr28_20060780 0 20060780 T T T T T T T T T T T T T T G G T T T T
28 chr28_20064468 0 20064468 G G G G G G G G G G G T G G G G G G G G
28 chr28_20067162 0 20067162 G G G G G G G G G G G G A G G G G G G G
28 chr28_20072934 0 20072934 G G G G G G G G A A A A G G G G G G G G
28 chr28_20074772 0 20074772 T T T T T T T T T T T T T T G T T T T T
28 chr28_20077069 0 20077069 G G G G A G G G G G G G G G G G G G G G
28 chr28_20080907 0 20080907 C C C C C C C C A A A A C C C C C C C C
28 chr28_20084757 0 20084757 A A G G G G G G G G G G G G G G G G A A
28 chr28_20088313 0 20088313 G G G G G G G G G G G G G G A A G G G G
28 chr28_20089331 0 20089331 A A A A G G A A A A A A A A A A A A A A
28 chr28_20089531 0 20089531 T T G G G G G G G G G G G G G G G G T T
28 chr28_20101502 0 20101502 T T C C C T T T C C C C T T C C T T T T
28 chr28_20105825 0 20105825 T T T T T T T T G T T T T T T T T T T T
28 chr28_20127219 0 20127219 C C C C C C C C G G G G C C C C C C C C
28 chr28_20128418 0 20128418 A A A A A A A A A A A A A A A A C C A A
28 chr28_20132314 0 20132314 A A A A A A A A A A A A A A A A C C A A
28 chr28_20135875 0 20135875 A A A A A A A A A A A A A A C C A A A A
28 chr28_20137073 0 20137073 T T T T T T T T T T T T G T T T T T T T
28 chr28_20141939 0 20141939 G G G G G T G G G G G G G G G G G G G G
28 chr28_20147340 0 20147340 C C C C C C C C C C C C C G C C C C C C
28 chr28_20152827 0 20152827 A A A A A A A A G G G G A A A A A A A A
28 chr28_20153926 0 20153926 G G A A A A G G G G G G G G G G G G A A
28 chr28_20167803 0 20167803 C C T T C C C C C C C C C C C C C C C C
28 chr28_20184507 0 20184507 G G G G G G G G G G G G G G A A G G G G
28 chr28_20187616 0 20187616 G G G G G G G G T T T T G G G G G G G G
28 chr28_20193800 0 20193800 T T T T T T T T C C C C T T T T T T T T
28 chr28_20199694 0 20199694 G G G G G G G G A A A A G G G G G G G G
28 chr28_20202601 0 20202601 G G C C C C G G G G G G G G G G G G G G
28 chr28_20214159 0 20214159 T T T T T T T T T T T T T T T T C C T T
28 chr28_20214484 0 20214484 A A C C C C C C C C C C C C C C C C A A
28 chr28_20214737 0 20214737 G G G G G G G G G G G G G G A G G G G G
28 chr28_20221546 0 20221546 G G G G G G G G G G G G G G G G C C G G
28 chr28_20231772 0 20231772 G G G G G G G G A A A A G G G G G G G G
28 chr28_20245306 0 20245306 T T T T T T T T T T T T G G G G G G T T
28 chr28_20251573 0 20251573 T T T T T T T T T T T T G T T T T T T T
28 chr28_20253026 0 20253026 T T T T T T T T T T T T A T T T T T T T
28 chr28_20258708 0 20258708 C T T T T T T T T T T T T T T T T T T T
28 chr28_20259576 0 20259576 T T C C T T T T T T T T T T T T T T T T
28 chr28_20259594 0 20259594 C C C C C C C C C C C C C C C C T T C C
28 chr28_20262751 0 20262751 T T T T T T T T T T T T T T T T C C T T
28 chr28_20270521 0 20270521 C C C C C C C C C C C C T T C C C C C C
28 chr28_20282318 0 20282318 T T T T T T T T C C C C T T T T T T T T
28 chr28_20286730 0 20286730 C C C C C C C C C C C C C C C C T T C C
28 chr28_20290046 0 20290046 T T T T T T T T T T T T C T T T T T T T
28 chr28_20295180 0 20295180 G G A A A A G G G G G G G G G G G G G G
28 chr28_20295336 0 20295336 A T A A A A A A A A A A A A A A A A A A
28 chr28_20296308 0 20296308 T T T T T T T T C C C C T T T T T T T T
28 chr28_20297076 0 20297076 G G G G G G G G C C C C G G G G G G G G
28 chr28_20301611 0 20301611 G G G G G G G G G G G G G G G G A A G G
28 chr28_20302259 0 20302259 C C C C C C C C C G C C C C C C C C C C
28 chr28_20306050 0 20306050 G G G G G G G G G G G G G G G G A A G G
28 chr28_20306083 0 20306083 T T T T T T T T A A A A T T T T T T T T
28 chr28_20308664 0 20308664 C C T T T T T T T T C T T T T T T T C C
28 chr28_20312017 0 20312017 G G G G G G G G C C C C G G G G G G G G
28 chr28_20316706 0 20316706 T T A A A A T T A A A A A A A A A A T T
28 chr28_20327024 0 20327024 G G G G G G G G A A A A G G G G G G G G
28 chr28_20335579 0 20335579 G G G G G G G G G G G G G G G G A A G G
28 chr28_20335987 0 20335987 G G G G G G G G G G G G G G C G G G G G
28 chr28_20340280 0 20340280 T T T T T T T T T T T T T T T T C C T T
28 chr28_20356472 0 20356472 A A G G G G A A A A A A A A A A A A A A
28 chr28_20360536 0 20360536 G G G G G G G G G G G G G G C C G G G G
28 chr28_20364105 0 20364105 C C C C C C C C C T C C C C C C C C C C
28 chr28_20378173 0 20378173 G G G G G G G G G G G G C C C C G G G G
28 chr28_20385570 0 20385570 T T T T T T T T C C C C T T T T T T T T
28 chr28_20388817 0 20388817 A A G G G G A A A A A A A A A A A A A A
28 chr28_20394752 0 20394752 G G A A G G G G G G A G G G G G G G G G
28 chr28_20395813 0 20395813 A A A A A A A A G G G G A A A A A A A A
28 chr28_20395951 0 20395951 A A A A A A A A A A A A A A A A G G A A
28 chr28_20397326 0 20397326 T T C C C C T T C C C C C C C C C C T T
28 chr28_20398942 0 20398942 T T T T T T T T C T T T T T T T T T T T
28 chr28_20399999 0 20399999 T T T T T T T T T T T T G G T T T T T T
28 chr28_20400047 0 20400047 A A A A A A A A A A A A G G A A A A A A
28 chr28_20400937 0 20400937 A A A A A A C C A A A A A A A A A A A A
28 chr28_20408840 0 20408840 T T T T T T T T C C C C T T T T T T T T
28 chr28_20420916 0 20420916 C C C C C C T T C C C C C C C C C C C C
28 chr28_20436137 0 20436137 T T T T G T T T T T T T T T T T T T T T
28 chr28_20436796 0 20436796 A A A A A A A A A A A A A A A G A A A A
28 chr28_20443230 0 20443230 A A G G G G A A A A A A A A A A A A A A
28 chr28_20446484 0 20446484 T T T T T T T T C C C C T T T T T T T T
28 chr28_20459848 0 20459848 T T T T T T T T C C C C T T T T T T T T
28 chr28_20468721 0 20468721 T T T T T T T T T T T T G G T T T T T T
28 chr28_20475657 0 20475657 A A A A A A A A C C C C A A A A A A A A
28 chr28_20477363 0 20477363 A A A A A A A A A A A G A A A A A A A A
28 chr28_20477525 0 20477525 C C C T C C C C C C C C C C C C C C C C
28 chr28_20478146 0 20478146 C C C C C C C C T T T T C C C C C C C C
28 chr28_20487989 0 20487989 C T C C C C C C C C C C C C T T C C C C
28 chr28_20489141 0 20489141 G G G G G G G G A G G G G G G G G G G G
28 chr28_20493022 0 20493022 A A A A A A G G A A A A A A A A A A A A
28 chr28_20499810 0 20499810 A A A A A A A A A A A A G G A A A A A A
28 chr28_20504540 0 20504540 C C C C C C C C C C C C C C C C T T C C
28 chr28_20530074 0 20530074 A A A A A A A A A A A A G G A A A A A A
28 chr28_20537855 0 20537855 T T T T T T T T T T T T T T T T A A T T
28 chr28_20555650 0 20555650 G T T T T T T T T T T T T T T T T T G G
28 chr28_20558748 0 20558748 A A G G G G A A G G G G G G G G G G A A
28 chr28_20571511 0 20571511 C C C C C C C C C C C T C C C C C C C C
28 chr28_20572597 0 20572597 A A A A A A T T A A A A A A A A A A A A
28 chr28_20575402 0 20575402 C C C C C C C C G G G G C C C C C C C C
28 chr28_20579695 0 20579695 G G G G G G G G G G G G G G A A G G G G
28 chr28_20581989 0 20581989 C C C C C C C C C C C C C C C G C C C C
28 chr28_20583758 0 20583758 T T T T T T T T C C C C T T T T T T T T
28 chr28_20586141 0 20586141 C C C C C C C C G G G G C C C C C C C C
28 chr28_20587475 0 20587475 G G A A A A A A A A A A A A A A A A A A
28 chr28_20595238 0 20595238 C C C C C C C C C C C T C C C C C C C C
28 chr28_20595427 0 20595427 A A A A A A A A A A A C A A A A A A A A
28 chr28_20603976 0 20603976 C C C C C C C C T T T T C C C C C C C C
28 chr28_20607668 0 20607668 C C C C C C C C T T T T C C C C C C C C
28 chr28_20614149 0 20614149 T T T T G T T T T T T T T T T T T T T T
28 chr28_20615567 0 20615567 G G G G G G G G A A A A G G G G G G G G
28 chr28_20618920 0 20618920 T T A A A A T T T T T T T T T T T T T T
28 chr28_20620198 0 20620198 T T T T T T T T C C C C T T C C T T T T
28 chr28_20628500 0 20628500 G G G G G G G G G G G G G G A G G G G G
28 chr28_20630205 0 20630205 G G G G G G G G G G G G A A G G A A G G
28 chr28_20634992 0 20634992 C C C C C C C C C C C C C C C T C C C C
28 chr28_20638065 0 20638065 C C C C C C C C T T T T C C C C C C T T
28 chr28_20639936 0 20639936 G G G G G T G G G G G G G G G G G G G G
28 chr28_20640405 0 20640405 T T T T T T T T T T T T C C T T T T T T
28 chr28_20651817 0 20651817 C C T T C C C C C C C C C C C C C C C C
28 chr28_20656557 0 20656557 A A A A A A A A G G G G A A A A A A A A
28 chr28_20659243 0 20659243 C C C C C T C C C C C C C C C C C C C C
28 chr28_20668295 0 20668295 T T G T T T T T T T T T T T T T T T T T
28 chr28_20686659 0 20686659 G G G G C G G G G G G G G G G G G G G G
28 chr28_20691219 0 20691219 T T T T T T T T T T T T T T C C T T T T
28 chr28_20691445 0 20691445 T T G T T T T T T T T T T T T T T T T T
28 chr28_20702675 0 20702675 T T C C C C T T C C C C C C C C C C T T
28 chr28_20715777 0 20715777 C C C C C C C C C C A C C C C C C C C C
28 chr28_20716862 0 20716862 G G A A G G G G G G G G G G G G G G G G
28 chr28_20718231 0 20718231 G G G G G G G G G G G G G G A G G G G G
28 chr28_20719546 0 20719546 T T T T T T T T T T T T A T T T T T T T
28 chr28_20723018 0 20723018 G T G G G G T T G G G G G G G G G G T T
28 chr28_20729870 0 20729870 T T T T T T T T T T T T T T A A T T T T
28 chr28_20733803 0 20733803 C C C C C C C C A A A A C C C C C C C C
28 chr28_20736956 0 20736956 T T T T T T T T T T T T T T G T T T T T
28 chr28_20737312 0 20737312 G G G G G G G G G G G G G G G G A A G G
28 chr28_20740756 0 20740756 T T C C C C T T C C C C C C C C C C T T
28 chr28_20744700 0 20744700 A A A A A A A A A A A A A A A A G G A A
28 chr28_20746914 0 20746914 C C C C C C C C G G G G C C C C C C C C
28 chr28_20747099 0 20747099 C C C C C C C C C C C C T T C C C C C C
28 chr28_20747604 0 20747604 C G C C C C C C C C C C C C C C C C G G
28 chr28_20748757 0 20748757 T T T T T T T T T T T T T T C C C C T T
28 chr28_20760636 0 20760636 A A A A A G A A A A A A A A A A A A A A
28 chr28_20772412 0 20772412 A A A A A A A A C C C C A A A A A A A A
28 chr28_20794539 0 20794539 G G G G G G G G G G G G G G A G G G G G
28 chr28_20796823 0 20796823 G G T T T T G G T T T T T T T T T T G G
28 chr28_20808643 0 20808643 T T T T T T T T T T C C T T T T T T T T
28 chr28_20815077 0 20815077 C C C C C C C C C C C C C T C C C C C C
28 chr28_20822089 0 20822089 A A A A A A A A A A A A A A G G A A A A
28 chr28_20827409 0 20827409 C C C C C C C C C C C C C T C C C C C C
28 chr28_20830599 0 20830599 G G G G G G G G G G C G G G G G G G G G
28 chr28_20831101 0 20831101 C C C C C C T T C C C C C C C C C C C C
28 chr28_20832116 0 20832116 C C C C C C C C C C C C C C C T C C C C
28 chr28_20845605 0 20845605 A A G G G G A A A A A A A A A A A A A A
28 chr28_20848440 0 20848440 A A A A A A A A G G G G A A A A A A A A
28 chr28_20850216 0 20850216 G G G G G G G G G G G G G G G G A A G G
28 chr28_20856575 0 20856575 T T T T T T T T C C C C T T T T T T T T
28 chr28_20858896 0 20858896 C C C C C T C C C C C C C C C C C C C C
28 chr28_20859287 0 20859287 C C C C C C C C G G G G C C C C C C C C
28 chr28_20861840 0 20861840 C C A A A A C C C C C C C C C C C C C C
28 chr28_20869509 0 20869509 A A A A A A A A A A A A A A A A G G A A
28 chr28_20871606 0 20871606 C C C C C C C C G G G G C C C C C C C C
28 chr28_20884780 0 20884780 T T C T T T T T T T T T T T T T T T T T
28 chr28_20900406 0 20900406 C C C C C C C C C C C T C C C C C C C C
28 chr28_20918408 0 20918408 G G G G G G G G C G G G G G G G G G G G
28 chr28_20920056 0 20920056 A A A A A A A A C C C C A A A A A A A A
28 chr28_20924756 0 20924756 C C C C C T C C C C C C C C C C C C C C
28 chr28_20937023 0 20937023 C C C C C C C C T T T T C C C C C C C C
28 chr28_20944535 0 20944535 T T T T T T T T A A A A T T T T T T T T
28 chr28_20947568 0 20947568 T T C C C C C C C C C C C C C C C C T T
28 chr28_20949844 0 20949844 T T T T T T T T C C C C T T T T T T T T
28 chr28_20950159 0 20950159 G G G G C G G G G G G G G G G G G G G G
28 chr28_20950910 0 20950910 G G G G G G G G A A A A G G G G G G G G
28 chr28_20962682 0 20962682 A A A A A A A A G G G G A A A A A A A A
28 chr28_20963217 0 20963217 G G G G G G G G G G G G A G G G G G G G
28 chr28_20966753 0 20966753 G G G G G G G G G G G G A G G G G G G G
28 chr28_20969990 0 20969990 A A A A A A A A A T A A A A A A A A A A
28 chr28_20975049 0 20975049 C C C C C C C C A C C C C C C C C C C C
28 chr28_20979187 0 20979187 A A G G A A A A A A A A A A A A A A A A
28 chr28_20979768 0 20979768 G G G G G G G G A G A A G G G G G G G G
28 chr28_20984980 0 20984980 A A A A G G A A G G G G G G G G G G A A
28 chr28_20986764 0 20986764 C C C C C T C C C C C C C C C C C C C C
28 chr28_20989660 0 20989660 C C C C C C C C C C C G C C C C C C C C
28 chr28_20993670 0 20993670 C C C C C T C C C C C C C C C C C C C C
28 chr28_20994049 0 20994049 A A A G A A A A A A A A A A A A A A A A
28 chr28_20998961 0 20998961 A A A A A A A A G G G G A A A A A A A A
28 chr28_21007701 0 21007701 T T T T T T T T T T A T T T T T T T T T
28 chr28_21011783 0 21011783 T T T T T T T T C C C C T T T T T T T T
28 chr28_21018148 0 21018148 C C C C C C C C C C C C C C C T C C C C
28 chr28_21030271 0 21030271 A A A A A A A A G G G G A A A A A A A A
28 chr28_21033726 0 21033726 A G G G G G G G G G G G G G G G G G G G
28 chr28_21035178 0 21035178 A A A A A A A A C C C C A A A A A A A A
28 chr28_21036812 0 21036812 C C C C C C C C C C C C C T C C C C C C
28 chr28_21062799 0 21062799 G G G G G G G G G G G G G G C C G G G G
28 chr28_21062943 0 21062943 T T T T T T T T T T T T C T T T T T T T
28 chr28_21064717 0 21064717 C C G G G G C C C C C C C C C C C C C C
28 chr28_21071474 0 21071474 T T T T T T T T G G G G T T T T T T T T
28 chr28_21074161 0 21074161 C C C C C C C C C C C C C T C C C C C C
28 chr28_21077216 0 21077216 G G G G G G G G G G G G A G G G G G G G
28 chr28_21077434 0 21077434 C C A A A A C C A A A A A A A A A A C C
28 chr28_21093570 0 21093570 C C C C C C C C T T T T C C C C C C C C
28 chr28_21096450 0 21096450 G G G G G T G G G G G G G G G G G G G G
28 chr28_21102578 0 21102578 C C C C C C C C C G C C C C C C C C C C
28 chr28_21114707 0 21114707 G G T T G G G G G G G G G G G G G G G G
28 chr28_21115625 0 21115625 C C C C C C A A C C C C C C C C C C C C
28 chr28_21135775 0 21135775 G G G G G G G G G G A G G G G G G G G G
28 chr28_21142551 0 21142551 G G G G A A G G G G G G G G G G G G G G
28 chr28_21142920 0 21142920 T T T T T T T T C C C C T T T T T T T T
28 chr28_21162556 0 21162556 T T C C C C T T C C C C C C C C C C T T
28 chr28_21164206 0 21164206 T T T T T T T T T T T T G T T T G G T T
28 chr28_21185197 0 21185197 T T T T T T T T T T T T T T C C T T T T
28 chr28_21187845 0 21187845 T T T T T T T T T T T T C T T T T T T T
28 chr28_21191786 0 21191786 C C C C C C C C C C C C C C C C T T C C
28 chr28_21203134 0 21203134 A T T T T T T T T T T T T T T T T T T T
28 chr28_21210790 0 21210790 C T C C C C C C C C C C C C C C C C C C
28 chr28_21214704 0 21214704 G G C C C C G G G G G G C C C C C C G G
28 chr28_21222923 0 21222923 G G G G G G G G G G G G G G A A G G G G
28 chr28_21225911 0 21225911 T T T T T T T T T T T T T T G G T T T T
28 chr28_21227732 0 21227732 C C C C C C C C C C C C C C C C T T C C
28 chr28_21234158 0 21234158 C C T T T T C C T T T T T T T T T T C C
28 chr28_21234969 0 21234969 C C C C C C C C C C C T C C C C C C C C
28 chr28_21236288 0 21236288 A G A A A A A A A A A A A A A A A A A A
28 chr28_21238817 0 21238817 C C T T T T C C C C C C C C C C C C C C
28 chr28_21241380 0 21241380 G G C C C C G G G G G G G G G G G G G G
28 chr28_21255183 0 21255183 A A A A A A A A C C C C A A A A A A A A
28 chr28_21264599 0 21264599 C C C C C C C C C C C C C C T T C C C C
28 chr28_21270309 0 21270309 C C C C C C C C C C C C C C C C T T C C
28 chr28_21283481 0 21283481 C C C C C C C C T T T T C C T T T T C C
28 chr28_21285409 0 21285409 A A A A A A A A G G G G A A A A A A A A
28 chr28_21285556 0 21285556 T T T T T T T T A T T T T T T T T T T T
28 chr28_21285711 0 21285711 G T G G G G T T G G G G G G G G G G T T
28 chr28_21292708 0 21292708 T T T T T T T T T T T T C C T T T T T T
28 chr28_21309685 0 21309685 T T T T T T T T T T T T T T T T C C T T
28 chr28_21318642 0 21318642 C C C C C C C C C C C C C T C C C C C C
28 chr28_21327542 0 21327542 C C C C C C C C C C C C C T C C C C C C
28 chr28_21332019 0 21332019 C C C C C C C C C C C C C T C C C C C C
28 chr28_21338431 0 21338431 A A A A A A A A A A A A A A A A G G A A
28 chr28_21339551 0 21339551 C C C C C C C C C C C C T T C C C C C C
28 chr28_21344190 0 21344190 G G A G A G G G G G G G G G G G G G G G
28 chr28_21345230 0 21345230 G G A G A G G G G G G G G G G G G G G G
28 chr28_21348950 0 21348950 T T T T T T T T A A A A T T T T T T T T
28 chr28_21351900 0 21351900 G G G G G G A A G G G G G G G G G G G G
28 chr28_21357904 0 21357904 G G G G G G G G G G G G G T G G G G G G
28 chr28_21358964 0 21358964 A G G G G G G G G G G G G G G G G G G G
28 chr28_21359401 0 21359401 C C C C C C C C T T T T C C C C C C C C
28 chr28_21371982 0 21371982 A A A A A G A A A A A A A A A A A A A A
28 chr28_21376004 0 21376004 T T T T T T T T T T T T C C T T T T T T
28 chr28_21381496 0 21381496 C C C C C C C C C C C C C C C C T T C C
28 chr28_21383386 0 21383386 A A A A A A A A T T T T A A A A A A A A
28 chr28_21389471 0 21389471 A A A A A A A A A A A A A A A G A A A A
28 chr28_21399090 0 21399090 C C C C C C C C C C C C C T C C C C C C
28 chr28_21404063 0 21404063 T T T T T T T T C T T T T T T T T T T T
28 chr28_21404406 0 21404406 G G G G G G G G G G G G G T G G G G G G
28 chr28_21404732 0 21404732 A A A A A A A A C C C C A A A A A A A A
28 chr28_21430588 0 21430588 A A A A A A A A A A A A A G A A A A A A
28 chr28_21440064 0 21440064 G G G G A G G G G G G G G G G G G G G G
28 chr28_21453270 0 21453270 A A A A A G A A A A A A A A A A A A A A
28 chr28_21488776 0 21488776 C C C T C C C C C C C C C C C C C C C C
28 chr28_21498953 0 21498953 T T T T T T T T T T T T C C C C C C T T
28 chr28_21500700 0 21500700 A A A A A A A A T T T T A A A A A A A A
28 chr28_21505126 0 21505126 G G G G G G G G G G G G A G G G G G G G
28 chr28_21509188 0 21509188 G G G G A A G G G G G G G G G G G G G G
28 chr28_21513260 0 21513260 A G G G G G G G G G G G G G G G G G A A
28 chr28_21515349 0 21515349 A A A A A A A A T T T T A A A A A A A A
28 chr28_21519422 0 21519422 C C C C C C C C C C C C C C C C T T C C
28 chr28_21522144 0 21522144 A A A G G G A A A A A A A A A A A A A A
28 chr28_21546694 0 21546694 G G G G G G G G G G G G A G G G G G G G
28 chr28_21547918 0 21547918 A A A A A A A A G G G G A A A A A A A A
28 chr28_21550908 0 21550908 G G A A A A G G A A A A A A A A A A G G
28 chr28_21552087 0 21552087 G G C C C C G G C C C C C C C C C C G G
28 chr28_21552525 0 21552525 A A A A A A A A C C C C A A A A A A A A
28 chr28_21552701 0 21552701 T T T T T T T T C C C C T T T T T T T T
28 chr28_21554104 0 21554104 G G G G G G G G G G G G G G T T G G G G
28 chr28_21561270 0 21561270 A A A A A A A A A A A A A G A A A A A A
28 chr28_21562327 0 21562327 G G G G G G G G G G G G A G G G G G G G
28 chr28_21564412 0 21564412 A A A A A A A A A A A A A A G G A A A A
28 chr28_21578721 0 21578721 C C C C C C C C C C C T C C C C C C C C
28 chr28_21584853 0 21584853 G G G G G G G G A G A A G G G G G G G G
28 chr28_21587890 0 21587890 C C C C C C C C C C C C C C C C T T C C
28 chr28_21592277 0 21592277 G G G G G G G G G G G G A G G G A A G G
28 chr28_21596730 0 21596730 A A G G G G A A A A A A A A A A A A A A
28 chr28_21603126 0 21603126 A A A A A A C C A A A A A A A A A A A A
28 chr28_21606924 0 21606924 C C C C C C C C T T T T C C C C C C C C
28 chr28_21611074 0 21611074 C C C C C G C C G G G G G G G G G G C C
28 chr28_21620181 0 21620181 G G G G G G A A G G G G G G G G G G G G
28 chr28_21620830 0 21620830 G G A G G G G G G G G G G G G G G G G G
28 chr28_21630324 0 21630324 G G G G G G G G G G G G A G G G G G G G
28 chr28_21638319 0 21638319 T T T T T T T T T T T T G T T T T T T T
28 chr28_21639903 0 21639903 G G G G G G G G G G G G G T G G G G G G
28 chr28_21643159 0 21643159 C C C C T T C C C C C C C C C C C C C C
28 chr28_21653541 0 21653541 C C C C C C C C C C C C C C C C A A C C
28 chr28_21658389 0 21658389 C C C C C C C C C C C C C C T T C C C C
28 chr28_21661247 0 21661247 C C C C C C C C C C C C C C C C G G C C
28 chr28_21668741 0 21668741 A A A A A A A A A A A G A A A A A A A A
28 chr28_21688523 0 21688523 A A A A A A A A A A A A A A A G A A A A
28 chr28_21697251 0 21697251 C C T T T T T T T T T T T T T T T T C C
28 chr28_21702782 0 21702782 C C C C C C C C C C C C C C C C C G C C
28 chr28_21707544 0 21707544 T T C C C T T T T T T T T T T T T T T T
28 chr28_21708070 0 21708070 G G G G G G G G G T G G G G G G G G G G
28 chr28_21722666 0 21722666 G G G G G G G G G G G G G T G G G G G G
28 chr28_21727945 0 21727945 T T T T T T T T T T T T A T A A T T T T
28 chr28_21728988 0 21728988 G G G G G G G G G G G G A G G G G G G G
28 chr28_21731368 0 21731368 C C C C C C C C C C C C C C G G C C C C
28 chr28_21738556 0 21738556 A A A A A A A A T T T T A A A A A A A A
28 chr28_21740013 0 21740013 A A A A A A A A A A A G A A A A A A A A
28 chr28_21749304 0 21749304 A G G G G G G G G G G G G G G G G G A A
28 chr28_21753016 0 21753016 G G G G G G G G G G G G G G A A G G G G
28 chr28_21753146 0 21753146 G G G G G G G G G G G G C C G G G G G G
28 chr28_21763184 0 21763184 A A A A A A A A T T T T A A A A A A A A
28 chr28_21763453 0 21763453 A A A A A A A A G G G G A A A A A A A A
28 chr28_21765930 0 21765930 T T T T T T T T C C C C T T T T T T T T
28 chr28_21774367 0 21774367 C C C C C C C C C C C C C C C C C T C C
28 chr28_21786132 0 21786132 C C C T C T C C C C C C C C C C C C C C
28 chr28_21787336 0 21787336 T T T T T T T T G G G G T T T T T T T T
28 chr28_21800250 0 21800250 G G G G G G G G A A A A G G G G G G G G
28 chr28_21801293 0 21801293 G G A G A G G G G G G G G G G G G G G G
28 chr28_21806647 0 21806647 T T T T T T T T C C C C T T T T T T T T
28 chr28_21817157 0 21817157 A A G G G G G G G G G G G G G G G G G G
28 chr28_21821194 0 21821194 A A G G G G G G G G G G G G G G G G G G
28 chr28_21821329 0 21821329 T T T T T T T T T T T T T T T T G G T T
28 chr28_21835714 0 21835714 C C C C C C C C C C A A C C C C C C C C
28 chr28_21838298 0 21838298 A A A A A A A A A A A A A A A A A G A A
28 chr28_21840347 0 21840347 A A A A A A A A A A G G A A A A A A A A
28 chr28_21841573 0 21841573 G G A A A A G G G G G G G G G G G G G G
28 chr28_21844105 0 21844105 A A A A A A A A G G G G A A A A A A A A
28 chr28_21844150 0 21844150 A A A A A A A A A A A A A A A A A G A A
28 chr28_21846772 0 21846772 A A A A A A A A A A G G A A A A A A A A
28 chr28_21849202 0 21849202 G G G G G G G G A A A A G G G G A A G G
28 chr28_21852058 0 21852058 A A A A A A A A G G G G A A A A A A A A
28 chr28_21855745 0 21855745 T T T T T T T T T T C T T T T T T T T T
28 chr28_21858758 0 21858758 A A A A A G A A A A A A A A A A A A A A
28 chr28_21861413 0 21861413 A A G G A G A A G G G G G G G G G G A A
28 chr28_21861517 0 21861517 C T T T T T T T T T T T T T T T T T T T
28 chr28_21865146 0 21865146 G G G G A G G G G G G G G G G G G G G G
28 chr28_21865853 0 21865853 G G G G G G G G A A A A G G G G G G G G
28 chr28_21870784 0 21870784 A A A A A A A A A A A A A G A A A A A A
28 chr28_21871706 0 21871706 A A A A A A A A A C A A A A A A A A A A
28 chr28_21876120 0 21876120 G G G G G G G G A A A A G G G G G G G G
28 chr28_21877765 0 21877765 A A A A A A A A A G G G A A A A A A A A
28 chr28_21880936 0 21880936 C C C C C C C C C C C C G G C C C C C C
28 chr28_21887836 0 21887836 C C C T C C C C C C C C C C C C C C C C
28 chr28_21889163 0 21889163 A A A A A A A A A A A A A G A A A A A A
28 chr28_21892418 0 21892418 T T T T T T T T T T T T T T C T T T T T
28 chr28_21915015 0 21915015 C C C C C C C C A A A A A A A A A A C C
28 chr28_21915491 0 21915491 C C C C C C C C T T T T C C C C C C C C
28 chr28_21923642 0 21923642 C C C C T T C C C C C C C C C C C C C C
28 chr28_21926878 0 21926878 T T C T T T T T T T T T T T T T T T T T
28 chr28_21939059 0 21939059 A A A A A A A A C C C C A A A A A A A A
28 chr28_21939332 0 21939332 G G G G G G G G A A A A G G G G G G G G
28 chr28_21947471 0 21947471 C C C C C C C C C C C C C C C C G G C C
28 chr28_21950842 0 21950842 G G G G G G G G G G G G G T G G G G G G
28 chr28_21962399 0 21962399 G G A A A A G G A A A A A A A A A A A A
28 chr28_21966891 0 21966891 G G A A G G G G G G G G G G G G G G G G
28 chr28_21972369 0 21972369 A A A A A A A A A A A A A A A A T T A A
28 chr28_21980415 0 21980415 C C C C C C C C C C C T C C C C C C C C
28 chr28_21980557 0 21980557 G G G G G G G G G G G G G G T T G G G G
28 chr28_21981231 0 21981231 C C C C C C C C T T T T C C C C C C C C
28 chr28_21983277 0 21983277 G G G G G G G G G G G G G G T T G G G G
28 chr28_21985200 0 21985200 T T T T T T T T T T T T C T T T T T T T
28 chr28_21988901 0 21988901 T T T T T T T T A A A A T T T T T T T T
28 chr28_21992846 0 21992846 T T C C C C T T C C C C T T T T T T T T
28 chr28_21994756 0 21994756 A A A A A G A A A A A A A A A A A A A A
28 chr28_21995513 0 21995513 G G G G G G G G T T T T G G G G G G G G
28 chr28_21995627 0 21995627 A A A A A A A A T T T T A A A A A A A A
28 chr28_21996493 0 21996493 A A C C A C A A A A A A A A A A A A A A
28 chr28_22002258 0 22002258 C C T T C T C C C C C C C C C C C C C C
28 chr28_22007131 0 22007131 C C C C C C C C A A A A C C C C C C C C
28 chr28_22011647 0 22011647 A A A A A A A A A A A A C C C C C C A A
28 chr28_22021754 0 22021754 C C C T C C C C C C C C C C C C C C C C
28 chr28_22027557 0 22027557 C C C C C G C C C C C C C C C C C C C C
28 chr28_22029661 0 22029661 A G A A A A A A A A A A A A A A A A G G
28 chr28_22036697 0 22036697 A A A A A A A A G G G G A A A A A A A A
28 chr28_22042866 0 22042866 A A A A A A A A G G G G A A A A A A A A
28 chr28_22047020 0 22047020 C C T T C C C C C C C C C C C C C C C C
28 chr28_22047383 0 22047383 C C T T T T C C C C C C C C C C C C C C
28 chr28_22052125 0 22052125 G G G G G G G G G G G G A G G G G G G G
28 chr28_22054464 0 22054464 C C C C C C C C C C C C C C C T C C C C
28 chr28_22054896 0 22054896 G G G G C G G G G G G G G G G G G G G G
28 chr28_22062119 0 22062119 G G G G G G G G G T G G G G G G G G G G
28 chr28_22068022 0 22068022 G G A A A G G G G G G G G G G G G G G G
28 chr28_22072303 0 22072303 G G G G G G G G G G G G G G A A G G G G
28 chr28_22075053 0 22075053 G G A A A A A A A A A A A A A A A A G G
28 chr28_22087106 0 22087106 T T T T T T T T T T T T C C T T T T T T
28 chr28_22089556 0 22089556 A A A A A A A A A A A A A A A C A A A A
28 chr28_22092339 0 22092339 T T T T G T T T T T T T T T T T T T T T
28 chr28_22094424 0 22094424 C C C C C T C C C C C C C C C C C C C C
28 chr28_22095575 0 22095575 T T T T T T T T C C C C T T T T T T T T
28 chr28_22105940 0 22105940 A A A A A A A A A A A A A A C C A A A A
28 chr28_22111266 0 22111266 A A A A A A A A A A A A A A A A G G A A
28 chr28_22114396 0 22114396 T T C C C C T T C C C C C C C C C C T T
28 chr28_22118977 0 22118977 T T T T T T T T T T T T G G T T T T T T
28 chr28_22119481 0 22119481 T T T T T T G G T T T T T T T T T T T T
28 chr28_22119588 0 22119588 T T T T T T T T C C C C T T T T T T T T
28 chr28_22126089 0 22126089 A A A A A A A A G G G G A A A A A A A A
28 chr28_22130323 0 22130323 G G G G G G G G C C C C G G G G G G G G
28 chr28_22132732 0 22132732 C C C C C C C C C C C C C T C C C C C C
28 chr28_22150609 0 22150609 T T T T T T T T T T T T T T T T A T T T
28 chr28_22169499 0 22169499 G G G G G G G G T T T T G G G G G G G G
28 chr28_22177417 0 22177417 A A A A A A A A A A A A A A T T A A A A
28 chr28_22178788 0 22178788 G G G G G G G G G G G G A A G G G G G G
28 chr28_22180458 0 22180458 C C T T C C C C C C C C C C C C C C C C
28 chr28_22186554 0 22186554 C C C C C C C C C C C C C C C C C T C C
28 chr28_22187101 0 22187101 T T T T T T T T C C C C T T T T T T T T
28 chr28_22201760 0 22201760 G G G G G G G G G G G G G G T T G G G G
28 chr28_22211729 0 22211729 C C C C C C C C C C C C C T C C C C C C
28 chr28_22214278 0 22214278 C C C C C C C C C C C C C C C C A C C C
28 chr28_22214825 0 22214825 T T T T T T T T C C C C T T T T T T T T
28 chr28_22220703 0 22220703 G G G G G G G G G G G G A G G G G G G G
28 chr28_22221057 0 22221057 G G G G G G G G G G G G G G G G A A G G
28 chr28_22232257 0 22232257 A A A A A A A A G G G G A A A A A A A A
28 chr28_22232499 0 22232499 T T C C C C C C C C C C C C C C C C T T
28 chr28_22238166 0 22238166 C C C C C C C C C C C C C C C C T T C C
28 chr28_22244088 0 22244088 T T T T T T T T T T C T T T T T T T T T
28 chr28_22244764 0 22244764 C C C C C C C C C T C C C C C C C C C C
28 chr28_22252558 0 22252558 C C C C C C C C T T T T C C C C C C C C
28 chr28_22257591 0 22257591 A A A A A A A A G G G G A A A A A A A A
28 chr28_22257667 0 22257667 G G G G G G G G A A A A G G G G G G G G
28 chr28_22272287 0 22272287 C C C C C C C C T T T T C C C C C C C C
28 chr28_22274867 0 22274867 G G G G G G G G A A A A G G G G G G G G
28 chr28_22279553 0 22279553 G G G G G G G G G G G G G G A G G G G G
28 chr28_22282502 0 22282502 T T C T C C T T T T T T T T T T T T T T
28 chr28_22283410 0 22283410 C C C C C C C C T T T T C C C C C C C C
28 chr28_22286621 0 22286621 G G A A A A G G G G G G G G G G G G G G
28 chr28_22294561 0 22294561 C C C T T T C C C C C C T T T T T T C C
28 chr28_22298506 0 22298506 C C C C C C C C C C C C C G C C C C C C
28 chr28_22304192 0 22304192 T T C T T T T T T T T T T T T T T T T T
28 chr28_22305994 0 22305994 T T C T T T T T T T T T T T T T T T T T
28 chr28_22309608 0 22309608 G G G G G G G G A A A A G G G G G G G G
28 chr28_22311857 0 22311857 T T T T T T T T C C C C T T T T T T T T
28 chr28_22312556 0 22312556 C C C C C C C C C C C C C C C C T T C C
28 chr28_22313003 0 22313003 A A A G A A A A A A A A A A A A A A A A
28 chr28_22314602 0 22314602 T T T T T T T T T T A T T T T T T T T T
28 chr28_22315377 0 22315377 G G A G G G G G G G G G G G G G G G G G
28 chr28_22329905 0 22329905 G G G G G G G G G G G G A G G G G G G G
28 chr28_22332494 0 22332494 T T T T T T T T T T T T T T C T T T T T
28 chr28_22334842 0 22334842 G G G G G G G G A A A A G G G G G G G G
28 chr28_22335758 0 22335758 T T C C C C C C C C C C C C C C C C T T
28 chr28_22337403 0 22337403 C T C C C C C C C C C C C T C C C C C C
28 chr28_22339765 0 22339765 C C C C C C C C C C C C C T C C C C C C
28 chr28_22343588 0 22343588 G G G G G G G G C C C C G G G G G G G G
28 chr28_22346229 0 22346229 A A A A A A A A A A A A A A A T A A A A
28 chr28_22352271 0 22352271 G G A G G G G G G G G G G G G G G G G G
28 chr28_22353076 0 22353076 C C C C A C C C C C C C C C C C C C C C
28 chr28_22357888 0 22357888 G G G G G G G G G G G G A G G G G G G G
28 chr28_22364197 0 22364197 T T C C C T T T T T T T T T T T T T T T
28 chr28_22365125 0 22365125 C C T T T T C C T T T T T T T T T T C C
28 chr28_22366763 0 22366763 A A G G G G G G G G G G G G G G G G G G
28 chr28_22384620 0 22384620 T T T T T T C C T T T T T T T T T T T T
28 chr28_22388445 0 22388445 A A A C A A A A A A A A A A A A A A A A
28 chr28_22408757 0 22408757 T T T T T T T T C T T T T T T T T T T T
28 chr28_22409947 0 22409947 A A A A A A A A A A A A A G A A A A A A
28 chr28_22413735 0 22413735 C C C C C C C C C T C C C C C C C C C C
28 chr28_22415388 0 22415388 T T T T G T T T G G G G G G G G G G T T
28 chr28_22419722 0 22419722 T T T T A T T T T T T T T T T T T T T T
28 chr28_22434485 0 22434485 G G G G G G G G A A A A G G G G G G G G
28 chr28_22444299 0 22444299 A A A A A A A A G G G G A A A A A A A A
28 chr28_22445154 0 22445154 C C C C C C C C C C C C C C T T C C C C
28 chr28_22445465 0 22445465 C T T T T T T T T T T T T T T T T T C C
28 chr28_22446733 0 22446733 G G G G A G G G G G G G G G G G G G G G
28 chr28_22455611 0 22455611 T T T T T T T T T T T T T T C T T T T T
28 chr28_22458032 0 22458032 T T C T C C T T T T T T T T T T T T T T
28 chr28_22465051 0 22465051 C C C C C C C C C C C C C C C C A A C C
28 chr28_22473733 0 22473733 G G G G G G G G A A A A G G G G G G G G
28 chr28_22481036 0 22481036 A A A A A A A A A A A A A A A A G G A A
28 chr28_22483614 0 22483614 T T T T T T T T T T T T T T A T T T T T
28 chr28_22499426 0 22499426 G G G G G G G G G G G G A G G G G G G G
28 chr28_22502660 0 22502660 G G G G G G G G G G G G G G G G A A G G
28 chr28_22504516 0 22504516 C C C C C C C C C C C C C T C C C C C C
28 chr28_22505869 0 22505869 C C C C C C C C G G G G C C C C C C C C
28 chr28_22513142 0 22513142 T T T T T T T T C C C C T T T T T T T T
28 chr28_22513183 0 22513183 A A A A A A A A G G G G A A A A A A A A
28 chr28_22521125 0 22521125 C C C C C C C C A A A A C C C C C C C C
28 chr28_22521817 0 22521817 A A A A A A A A G G G G A A A A A A A A
28 chr28_22523211 0 22523211 T T C C C C T T C C C C C C C C C C T T
28 chr28_22525089 0 22525089 G G A G G G G G G G G G G G G G G G G G
28 chr28_22529013 0 22529013 C C C C C C C C C C A C C C C C C C C C
28 chr28_22530978 0 22530978 G G G G G G G G G G A G G G G G G G G G
28 chr28_22534539 0 22534539 A A A A A C A A A A A A A A A A A A A A
28 chr28_22535414 0 22535414 T T T T T T T T T T T T T T T T G G T T
28 chr28_22538495 0 22538495 T T T T T T T T C C C C T T T T T T T T
28 chr28_22547190 0 22547190 C C C C C C C C C C C C T T C C C C C C
28 chr28_22551710 0 22551710 T T T T T T T T T T T T T T C C T T T T
28 chr28_22554385 0 22554385 T T T T T T T T T T T T C T T T T T T T
28 chr28_22557647 0 22557647 C C C C C C C C C C C C C T C C C C C C
28 chr28_22559336 0 22559336 A A G G G G A A G G G G G G G G G G A A
28 chr28_22564808 0 22564808 A A A A A A A A A A A A A A G G A A A A
28 chr28_22569484 0 22569484 G G G G G G G G G G G G G G A A G G G G
28 chr28_22569865 0 22569865 G G G G G G G G G G G G G G G G C C G G
28 chr28_22580146 0 22580146 T T T T C T T T T T T T T T T T T T T T
28 chr28_22581041 0 22581041 A A A A A A A A T T T T A A A A A A A A
28 chr28_22589297 0 22589297 T T T T T T T T C C C C T T T T T T T T
28 chr28_22602046 0 22602046 G G G G G G G G G G G T G G G G G G G G
28 chr28_22604902 0 22604902 C C C C C G C C C C C C C C C C C C C C
28 chr28_22605086 0 22605086 G G A G G G G G G G G G A G G G A G G G
28 chr28_22609638 0 22609638 C C C T C C C C C C C C C C C C C C C C
28 chr28_22610293 0 22610293 G G G G G G G G G G G G A G G G G G G G
28 chr28_22614745 0 22614745 A A A A A A A A A A A A G G A A A A A A
28 chr28_22622496 0 22622496 G G G G G G G G A A G G G G G G G G G G
28 chr28_22622872 0 22622872 T T T T T T T T G G G G T T T T T T T T
28 chr28_22623697 0 22623697 T T T T A T T T T T T T T T T T T T T T
28 chr28_22624710 0 22624710 C C C T C C C C C C C C C C C C C C C C
28 chr28_22637690 0 22637690 T T T T T T T T T T T T C T T T T T T T
28 chr28_22638512 0 22638512 A A A C A A A A A A A A A A A A A A A A
28 chr28_22654225 0 22654225 C C C C C T C C C C C C C C C C C C C C
28 chr28_22658351 0 22658351 C C C C C C C C T T T T T T T T T T C C
28 chr28_22662165 0 22662165 G G C C C C G G C C C C C C C C C C G G
28 chr28_22669768 0 22669768 T T T T G G T T T T T T T T T T T T T T
28 chr28_22672108 0 22672108 G G G G G G G G G G G G A G G G G G G G
28 chr28_22673605 0 22673605 G G G G G G G G G G G G G G T T G T G G
28 chr28_22675904 0 22675904 C T C C C C C C C C C C C C C C C C T T
28 chr28_22678118 0 22678118 G G C G G G G G G G G G G G G G G G G G
28 chr28_22678221 0 22678221 A A A A A A A A C C C C A A A A A A A A
28 chr28_22678855 0 22678855 G G G G G G G G A A A A G G G G G G G G
28 chr28_22684165 0 22684165 T T T T T T T T T T T T T T T T C T T T
28 chr28_22685094 0 22685094 A A T T T T A A T T T T T T T T T T A A
28 chr28_22688232 0 22688232 A A A A A G A A A A A A A A A A A A A A
28 chr28_22690762 0 22690762 T T T T T T T T G G G G T T T T T T T T
28 chr28_22691837 0 22691837 C C T T T T C C C C C C C C C C C C C C
28 chr28_22692464 0 22692464 G G G G G G G G G G G G G G G G C G G G
28 chr28_22694148 0 22694148 A A A A A A A A G G G G A A A A A A A A
28 chr28_22695155 0 22695155 G G G G G G G G G G G G G G G G G T G G
28 chr28_22699036 0 22699036 G G A G G G G G G G G G A G G G G G G G
28 chr28_22700483 0 22700483 T T T T T T T T T T A T T T T T T T T T
28 chr28_22708135 0 22708135 G G A G G G G G G G G G G G G G G G G G
28 chr28_22716998 0 22716998 G G G G G G G G A A A A G G G G G G G G
28 chr28_22717556 0 22717556 A A A A A A A A A A A A A A G G A A A A
28 chr28_22736819 0 22736819 T T T T T T T T T T T T C T T T T T T T
28 chr28_22737124 0 22737124 A A A A A A A A A A A A A A C C A A A A
28 chr28_22746676 0 22746676 T T T T T T T T T T T T A T T T T T T T
28 chr28_22748956 0 22748956 T T C C C T T T T T T T T T T T T T T T
28 chr28_22748988 0 22748988 C C C C C C C C G G G G C C C C C C C C
28 chr28_22759924 0 22759924 C C C C C C C C G G G G C C C C C C C C
28 chr28_22760541 0 22760541 C C C C C C C C C C C C C C C C T T C C
28 chr28_22764298 0 22764298 T T T T T T T T C C C C T T T T T T T T
28 chr28_22766628 0 22766628 C C C C C C C C T T T T C C C C C C C C
28 chr28_22771512 0 22771512 A A A A A A A A A G A G A A A A A A A A
28 chr28_22779470 0 22779470 C C C C C C T T C C C C C C C C C C C C
28 chr28_22792486 0 22792486 C T T T T T T T T T T T T T T T T T C C
28 chr28_22794556 0 22794556 T T T T T T T T C C C C T T T T T T T T
28 chr28_22796985 0 22796985 T T T T T T T T T T T T C T T T T T T T
28 chr28_22798282 0 22798282 G G A A G G G G G G G G A G G G G G G G
28 chr28_22804454 0 22804454 C C C C C C C C C C C C C C T T C C C C
28 chr28_22818665 0 22818665 A A A A A A A A A A A A A A A A A T A A
28 chr28_22823098 0 22823098 T T T T T T T T C C C C T T T T T T T T
28 chr28_22825199 0 22825199 C C C C C C C C C C C C C C C T C C C C
28 chr28_22829472 0 22829472 G G G G G G G G C C C C G G G G G G G G
28 chr28_22834333 0 22834333 A A A A A A A A C C C C A A A A A A A A
28 chr28_22834632 0 22834632 A A A A A A A A A A A A A G A A A A A A
28 chr28_22837611 0 22837611 C C C C A C C C C C C C C C C C C C C C
28 chr28_22838834 0 22838834 T T T T T T T T G G G G T T T T T T T T
28 chr28_22846580 0 22846580 A A A A A A A A G G G G A A A A A A A A
28 chr28_22850531 0 22850531 C C T T T T C C T T T T T T T T T T C C
28 chr28_22850962 0 22850962 T T C C T T T T T T T T T T T T T T T T
28 chr28_22852725 0 22852725 G G G G A G G G G G G G G G G G G G G G
28 chr28_22855203 0 22855203 T T T T T T T T C C C C T T T T T T T T
28 chr28_22856735 0 22856735 C C C T C C C C C C C C C C C C C C C C
28 chr28_22861893 0 22861893 C T C C C C C C C C C C C C C C C C C C
28 chr28_22864015 0 22864015 A A A A A G A A A A A A A A A A A A A A
28 chr28_22865677 0 22865677 C C C C C C C C C C C C C C T T C C C C
28 chr28_22866692 0 22866692 T T T T T T C C T T T T T T T T T T T T
28 chr28_22873065 0 22873065 C C C C C C C C T T T T C C C C C C C C
28 chr28_22873342 0 22873342 A A A A A A A A A A A A A A T T A A A A
28 chr28_22876183 0 22876183 C C T T T T C C T T T T T T T T T T C C
28 chr28_22877521 0 22877521 T T T T C T T T T T T T T T T T T T T T
28 chr28_22881140 0 22881140 C C C T C C C C C C C C C C C C C C C C
28 chr28_22882328 0 22882328 T T T T T T T T T T T T T T T T G T T T
28 chr28_22890767 0 22890767 C C A C C C C C C C C C C C C C C C C C
28 chr28_22892594 0 22892594 G G G G G G G G G G G G G G G G T T G G
28 chr28_22894678 0 22894678 G G G G G G G G G G G G G G G G A A G G
28 chr28_22906666 0 22906666 A A A A A A A A A A A A A A A A T T A A
28 chr28_22909166 0 22909166 T T C C C C C C C C C C C C C C C C T T
28 chr28_22909336 0 22909336 T T T T T T T T G G G G T T T T T T T T
28 chr28_22911186 0 22911186 C C C C C C C C T T T T C C C C C C C C
28 chr28_22913973 0 22913973 G G G G G G G G A A A A G G G G G G G G
28 chr28_22917568 0 22917568 A A A C A A A A A A A A A A A A A A A A
28 chr28_22928357 0 22928357 G G G G A G G G A A A A A A A A A A G G
28 chr28_22929686 0 22929686 T T T T T T T T C C C C T T T T T T T T
28 chr28_22939910 0 22939910 G G G G G G G G G G G G A A A A A A G G
28 chr28_22945673 0 22945673 G G G G G G G G C C C C G G G G G G G G
28 chr28_22953491 0 22953491 G G G G G G G G G G G G C C G G G G G G
28 chr28_22956486 0 22956486 C C C C C C C C C T T T C C C C C C C C
28 chr28_22957211 0 22957211 T T T T T T T T C C C C T T T T T T T T
28 chr28_22964836 0 22964836 T T T T A T T T T T T T T T T T T T T T
28 chr28_22970217 0 22970217 G G G G G G G G G G G G A G G G G G G G
28 chr28_22986206 0 22986206 C C C C C C C C G G G G C C C C C C C C
28 chr28_22993411 0 22993411 A A A A A A A A A A A A A A A A G G A A
28 chr28_22997942 0 22997942 A A A G G G A A G G G G G G G G G G A A
28 chr28_23013179 0 23013179 G G A G A A G G G G G G G G G G G G G G
28 chr28_23022267 0 23022267 T T T T T T T T T T T T C T T T T T T T
28 chr28_23024083 0 23024083 A A A A A A A A A A A A A A A A A G A A
28 chr28_23027734 0 23027734 C C C C C C C C C C C C C T C C C C C C
28 chr28_23031726 0 23031726 C C C C C C C C C C C C C T T T C C C C
28 chr28_23036974 0 23036974 A A A A A A A A A G A A A A A A A A A A
28 chr28_23051232 0 23051232 C C C T C C C C C C C C C C C C C C C C
28 chr28_23056282 0 23056282 T T T T T T T T T T T T T T T T G G T T
28 chr28_23058146 0 23058146 C C C C C T C C C C C C C C C C C C C C
28 chr28_23071154 0 23071154 T T T T T T T T C C C C T T T T T T T T
28 chr28_23071190 0 23071190 G G G G G G G G A A A A G G G G G G G G
28 chr28_23073675 0 23073675 C C C C C C C C G G G G C C C C C C C C
28 chr28_23075111 0 23075111 C C C C C C C C G G G G C C C C C C C C
28 chr28_23078499 0 23078499 A A G G G G A A A A A A A A A A A A A A
28 chr28_23080572 0 23080572 C C C C C C C C C C C C A C C C C C C C
28 chr28_23081598 0 23081598 A A A A A G A A A A A A A A A A A A A A
28 chr28_23083963 0 23083963 T T T T T T T T C C C C T T T T T T T T
28 chr28_23085407 0 23085407 T T T T T T T T C C C C T T T T T T T T
28 chr28_23097978 0 23097978 G G G G G G G G A A A A G G G G G G G G
28 chr28_23099063 0 23099063 G G G G G G G G C C C C G G G G G G G G
28 chr28_23102264 0 23102264 T T T T T T T T T T T T T T C C T T T T
28 chr28_23119861 0 23119861 A A C C C C A A A A A A A A A A A A A A
28 chr28_23120447 0 23120447 G G C C C C G G C C C C C C C C C C G G
28 chr28_23140904 0 23140904 T T T T T T T T C C C C T T T T T T T T
28 chr28_23145367 0 23145367 G G A A A A G G A A A A A A A A A A G G
28 chr28_23146087 0 23146087 C C C C C C C C G G G G C C C C C C C C
28 chr28_23158575 0 23158575 A A A A A A A A G G G G A A A A A A A A
28 chr28_23162495 0 23162495 G G G G G G G G G G G G G G G G A A G G
28 chr28_23162675 0 23162675 G G C G G G G G G G G G G G G G G G G G
28 chr28_23164796 0 23164796 A A A A A A A A A A A A A G A A A A A A
28 chr28_23166200 0 23166200 A A A A A A A A A A A A A C A A A A A A
28 chr28_23167629 0 23167629 G G G G G G G G A A A A G G G G G G G G
28 chr28_23168161 0 23168161 A A A C C C A A A A A A A A A A A A A A
28 chr28_23170242 0 23170242 C C C C C C C C T T T T C C C C C C C C
28 chr28_23174465 0 23174465 T T T T T T T T C C C C T T T T T T T T
28 chr28_23175521 0 23175521 A A A A A A A A G G G G A A A A A A A A
28 chr28_23175679 0 23175679 T T T T T T T T T T T T T T A A T T T T
28 chr28_23195310 0 23195310 C T C C C C T T C C C C C C C C C C C C
28 chr28_23197300 0 23197300 A A A A A A A A A A A A A G A A A A A A
28 chr28_23198337 0 23198337 A A A A A A A A G G G G A A A A A A A A
28 chr28_23202466 0 23202466 C C C T C C C C C C C C C C C C C C C C
28 chr28_23203241 0 23203241 C C C C C C C C T T T T C C C C C C C C
28 chr28_23206234 0 23206234 T T T T T T T T C T T T T T T T T T T T
28 chr28_23214941 0 23214941 G G G G G G G G C G G G G G G G C C G G
28 chr28_23221973 0 23221973 C C G G G G G G G G G G G G G G G G G G
28 chr28_23229135 0 23229135 G G G G G G G G A A A A A A A A A A G G
28 chr28_23231741 0 23231741 G G G G G G G G T T T T G G G G G G G G
28 chr28_23233176 0 23233176 T T T T T T T T T T T T T T C C T T T T
28 chr28_23237414 0 23237414 T T T T T T T T T T T T G T G G T T T T
28 chr28_23242499 0 23242499 C C T T T T C C T T T T C C C C C C C C
28 chr28_23245630 0 23245630 G G G G A G G G G G G G G G G G G G G G
28 chr28_23251121 0 23251121 T T T T T T T T T T T T C C T T T T T T
28 chr28_23257334 0 23257334 T T G T T T T T T T T T T T T T T T T T
28 chr28_23263568 0 23263568 C C C C C C C C A A A A C C C C C C C C
28 chr28_23266030 0 23266030 C C C C C C C C A A A A C C C C C C C C
28 chr28_23266280 0 23266280 T T T T T T T T A A A A T T T T T T T T
28 chr28_23270935 0 23270935 G G G G C G G G G G G G G G G G G G G G
28 chr28_23273215 0 23273215 A A A A A A A A A A A A G G G G G G A A
28 chr28_23282611 0 23282611 C C C C C C C C T T T T C C C C C C C C
28 chr28_23303674 0 23303674 G G G G G G G G T T T T G G G G G G G G
28 chr28_23307846 0 23307846 C C C C C C C C T T T T C C C C C C C C
28 chr28_23310563 0 23310563 T T T T T T T T C C C C T T T T T T T T
28 chr28_23315980 0 23315980 A A A G A G A A A A A A A A A A A A A A
28 chr28_23320853 0 23320853 C C C C C C C C C C C C C C C C C T C C
28 chr28_23325610 0 23325610 G G A A A A G G G G G G A A A A A A G G
28 chr28_23326694 0 23326694 G G G G A G G G G G G G G G G G G G G G
28 chr28_23327478 0 23327478 G G G G G G G G C C C C G G G G G G G G
28 chr28_23327771 0 23327771 T T T T T T T T C T T T T T T T T T T T
28 chr28_23335780 0 23335780 T T T T T T T T G G G G T T T T T T T T
28 chr28_23340383 0 23340383 C C T T C C C C C C C C C C C C C C C C
28 chr28_23345755 0 23345755 G G G G G G G G G G G G G G A A G G G G
28 chr28_23346032 0 23346032 C C T T T T C C C C C C C C C C C C C C
28 chr28_23348341 0 23348341 C C C C C C C C A A A A C C C C C C C C
28 chr28_23348605 0 23348605 G G G G G G G G A A A A G G G G G G G G
28 chr28_23351894 0 23351894 C C A C C C C C C C C C C C C C C C C C
28 chr28_23355192 0 23355192 T T T T T T T T T T T T G T T T T T T T
28 chr28_23358163 0 23358163 C C C C C C C C C C C C C G C C C C C C
28 chr28_23358511 0 23358511 G G A G G G G G G G G G G G G G G G G G
28 chr28_23374209 0 23374209 A A A A A A A A A A A A A A A A A G A A
28 chr28_23390660 0 23390660 C C C C C C C C C C C C C C C C G G C C
28 chr28_23390911 0 23390911 A A A A A A A A A A A A A A A A G G A A
28 chr28_23393283 0 23393283 A A G G A G A A A A A A A A A A A A A A
28 chr28_23394719 0 23394719 G G G G G G G G G G G G G G G G A G G G
28 chr28_23397326 0 23397326 A G A A A A A A A A A A A A A A A A A A
28 chr28_23403099 0 23403099 T T T T T T C C T T T T T T T T T T T T
28 chr28_23403756 0 23403756 A A A A G G A A A A A A A A A A A A A A
28 chr28_23403998 0 23403998 C C C C G G C C C C C C C C C C C C C C
28 chr28_23408315 0 23408315 G G G G G G G G G G A A G G G G G G G G
28 chr28_23408380 0 23408380 C C C T C C C C C C C C C C C C C C C C
28 chr28_23414242 0 23414242 T T C C C C T T T T T T T T T T T T T T
28 chr28_23418119 0 23418119 A A G G A A A A A A A A A A A A A A A A
28 chr28_23424010 0 23424010 T T T T T T C C T T T T T T T T T T T T
28 chr28_23424779 0 23424779 T T T T C T T T T T T T T T T T T T T T
28 chr28_23427712 0 23427712 G G G G A G G G G G G G G G G G G G G G
28 chr28_23427903 0 23427903 A A A A A A A A A A A A A A G G A A A A
28 chr28_23430496 0 23430496 T T T T T T T T T T T T C T T T T T T T
28 chr28_23442304 0 23442304 G G G G G G G G A A A A G G G G G G G G
28 chr28_23446201 0 23446201 C C C C C C C C C C C C C G C C C C C C
28 chr28_23453098 0 23453098 A A A C A C A A A A A A A A A A A A A A
28 chr28_23456159 0 23456159 G G G G G G G G G G G G G G G G A A G G
28 chr28_23466933 0 23466933 G G G G G G G G G G G G G G A A G G G G
28 chr28_23469402 0 23469402 T T T T T T T T T T T T T T C C C C T T
28 chr28_23470919 0 23470919 T T T T T T T T T T T T G T T T T T T T
28 chr28_23470922 0 23470922 A A A A A A A A A T A A A A A A A A A A
28 chr28_23485891 0 23485891 G G G G G G G G A A A A G G G G G G G G
28 chr28_23486820 0 23486820 C C C C A C C C C C C C C C C C C C C C
28 chr28_23487955 0 23487955 T T T T T T T T C T T T T T T T T T T T
28 chr28_23496009 0 23496009 T T T T T T T T T T T T T T T T A A T T
28 chr28_23496703 0 23496703 G G G G G G G G G G G G G G G G G T G G
28 chr28_23499328 0 23499328 A A A G A G A A A A A A A A A A A A A A
28 chr28_23505053 0 23505053 A A A A A A A A G G G G A A A A A A A A
28 chr28_23505558 0 23505558 C C C C C T C C C C C C C C C C C C C C
28 chr28_23510933 0 23510933 T T T T T T T T T T T T C T T T T T T T
28 chr28_23511052 0 23511052 G G G G A G G G G G G G G G G G G G G G
28 chr28_23512954 0 23512954 T T T T T T T T T T T T T T G G T T T T
28 chr28_23517660 0 23517660 A A A G A A A A A A A A A A A A A A A A
28 chr28_23520042 0 23520042 C C C C C C C C C C C C G G C C C C C C
28 chr28_23521684 0 23521684 T T T T T T T T A T A A T T T T T T T T
28 chr28_23527340 0 23527340 A A A A A A A A A A A A A A A A A G A A
28 chr28_23532909 0 23532909 T T T T T T T T T T T T C C C C T T T T
28 chr28_23536259 0 23536259 C C T T T T C C T T T T T T T T T T C C
28 chr28_23537442 0 23537442 C C C C C G C C C C C C C C C C C C C C
28 chr28_23542123 0 23542123 A A G G G G A A A A A A G G G G G G A A
28 chr28_23549291 0 23549291 G G G G G G G G G G G G G G G G A A G G
28 chr28_23552664 0 23552664 A A G G A A A A A A A A A A A A A A A A
28 chr28_23555193 0 23555193 G G G G G G G G A A A A G G G G G G G G
28 chr28_23555867 0 23555867 G G G G G G G G A A A A G G G G G G G G
28 chr28_23568173 0 23568173 C C C C C C C C A A A A C C C C C C C C
28 chr28_23569605 0 23569605 A A A A A A A A A A A A A C A A A A A A
28 chr28_23586753 0 23586753 A A A A A A A A G G G G A A A A A A A A
28 chr28_23588842 0 23588842 A A A A A A A A A A A A A G A A A A A A
28 chr28_23589331 0 23589331 C C C C C C C C C C A A C C C C C C C C
28 chr28_23590940 0 23590940 C C A A A A C C C C C C C C C C C C C C
28 chr28_23595956 0 23595956 A A A A A A A A G G G G A A A A A A A A
28 chr28_23602970 0 23602970 C C C C C C C C C C C C C C C C G G C C
28 chr28_23603912 0 23603912 G G G G G G G G A G A A G G G G G G G G
28 chr28_23615689 0 23615689 G G A A A A G G A A A A A A A A A A G G
28 chr28_23630215 0 23630215 T T T T T T T T C C C C T T T T T T T T
28 chr28_23643635 0 23643635 C C C C C C C C A A A A C C C C C C C C
28 chr28_23647780 0 23647780 C C C C C C C C C C C C C G C C C C C C
28 chr28_23661657 0 23661657 C C C C C C C C C C C C C C A A C C C C
28 chr28_23667007 0 23667007 A A A A A G A A A A A A A A A A A A A A
28 chr28_23673020 0 23673020 G G G G G G G G G G G G G G A A A A G G
28 chr28_23673624 0 23673624 G G G G G G G G A A A A G G G G G G G G
28 chr28_23675793 0 23675793 T T T T T T T T T T T T G T T T T T T T
28 chr28_23679380 0 23679380 T T C T T T T T T T T T T T T T T T T T
28 chr28_23680233 0 23680233 G G G G G G G G A A A A G G G G G G G G
28 chr28_23684276 0 23684276 C C C C C C C C C C T T C C C C C C C C
28 chr28_23684506 0 23684506 A A A A A A A A A A A A A A C C A A A A
28 chr28_23686979 0 23686979 A A A A A A A A A A A A A G A A G G A A
28 chr28_23696578 0 23696578 G G A A A A G G G G G G G G G G G G G G
28 chr28_23699482 0 23699482 C C C C C C C C C C C C C C A A C C C C
28 chr28_23737521 0 23737521 C C C C C T C C C C C C C C C C C C C C
28 chr28_23741453 0 23741453 T T T T C T T T T T T T T T T T T T T T
28 chr28_23746360 0 23746360 G G G G A A G G G G G G G G G G G G G G
28 chr28_23747623 0 23747623 T T C C C T T T T T T T T T T T T T T T
28 chr28_23749437 0 23749437 G G G G G G G G A G G G G G G G G G G G
28 chr28_23756075 0 23756075 C C C C C C C C C T C C C C C C C C C C
28 chr28_23756637 0 23756637 C C C C C C C C T T T T C C C C C C C C
28 chr28_23764171 0 23764171 G G G G G G G G A A A A G G G G G G G G
28 chr28_23765181 0 23765181 G G G G G G G G C C C C G G G G G G G G
28 chr28_23768454 0 23768454 G G G G G G G G G G G G G G T T G G G G
28 chr28_23781521 0 23781521 A A A G A A A A A A A A A A A A A A A A
28 chr28_23782082 0 23782082 G G G G A G G G G G G G G G G G G G G G
28 chr28_23782267 0 23782267 C C C C C C C C C C C C C C C C A A C C
28 chr28_23782645 0 23782645 G G A G A G G G G G G G G G G G G G G G
28 chr28_23789651 0 23789651 A A A A A A A A A G A A A A A A A A A A
28 chr28_23794992 0 23794992 A A A A A A A A A G A A A A A A A A A A
28 chr28_23801925 0 23801925 T T T T T T G G T T T T T T T T T T T T
28 chr28_23802531 0 23802531 G G G G A G G G G G G G G G G G G G G G
28 chr28_23806770 0 23806770 C C C C C C C C T T T T C C C C C C C C
28 chr28_23808851 0 23808851 A A A A A A A A G G G G A A A A A A A A
28 chr28_23811467 0 23811467 A A A A A A A A T T T T A A A A A A A A
28 chr28_23812396 0 23812396 A A G G G G A A G G G G G G G G G G G G
28 chr28_23815245 0 23815245 T T T T T T T T T T T T T T T T C C T T
28 chr28_23821847 0 23821847 C C C C C C C C T T T T C C C C C C C C
28 chr28_23823882 0 23823882 T T G T T T T T T T T T T T T T T T T T
28 chr28_23824207 0 23824207 A A G G G G A A G G G G G G G G G G G G
28 chr28_23827720 0 23827720 C C C T C C C C C C C C C C C T C C C C
28 chr28_23831528 0 23831528 T T T T T T T T T T T T T T T T C C T T
28 chr28_23834105 0 23834105 C C C C C C C C T T T T C C C C C C C C
28 chr28_23836102 0 23836102 A A G G G G G G G G G G G G G G G G A A
28 chr28_23858945 0 23858945 C C C C C C T T C C C C C C C C C C C C
28 chr28_23872297 0 23872297 T T T T T T T T G G G G T T T T T T T T
28 chr28_23889410 0 23889410 G G G G G G G G C C C C G G G G G G G G
28 chr28_23909301 0 23909301 C C C C C C C C T T T T C C C C C C C C
28 chr28_23920401 0 23920401 T T T T T T T T T T T T C T T T T T T T
28 chr28_23923853 0 23923853 G G C C C C G G G G G G G G G G G G G G
28 chr28_23927669 0 23927669 T T C C T T T T T T T T T T T T T T T T
28 chr28_23933195 0 23933195 C C A A A A C C A A A A A A A A A A C C
28 chr28_23943889 0 23943889 T T T T T T T T A A A A T T T T T T T T
28 chr28_23944237 0 23944237 A A A A A A C C A A A A A A A A A A A A
28 chr28_23944419 0 23944419 T T T T T T T T C C C C T T T T T T T T
28 chr28_23945292 0 23945292 C C C C C C C C T T T T C C C C C C C C
28 chr28_23958999 0 23958999 G G G G G G G G G G G G C G G G G G G G
28 chr28_23959812 0 23959812 A A A A A A A A C C C C A A A A A A A A
28 chr28_23964014 0 23964014 G G C C C C G G G G G G G G G G G G G G
28 chr28_23992817 0 23992817 C C T T C T C C C C C C C C C C C C C C
28 chr28_23993127 0 23993127 A A A A A A A A A A A A A A A A A C A A
28 chr28_24008687 0 24008687 T T G G G T T T T T T T T T T T T T T T
28 chr28_24013346 0 24013346 C C C C C C C C C C C C T T C C C C C C
28 chr28_24015830 0 24015830 T T T T T T T T T T T T A T T T T T T T
28 chr28_24041345 0 24041345 C C C C C C C C T T T T C C C C C C C C
28 chr28_24045664 0 24045664 G G G G G G G G G G G G G G A A G G G G
28 chr28_24051928 0 24051928 G G G G G G G G A A A A G G G G G G G G
28 chr28_24054894 0 24054894 A A A A A A A A A A G G A A A A A A A A
28 chr28_24057427 0 24057427 T T T T T T T T G G G G T T T T T T T T
28 chr28_24064793 0 24064793 T T C C C C T T C C C C C C C C C C T T
28 chr28_24077094 0 24077094 C C T T T T C C T T T T T T T T T T C C
28 chr28_24082861 0 24082861 A A A A A A C C A A A A A A A A A A C C
28 chr28_24085849 0 24085849 A A A A A A A A C C C C A A A A A A A A
28 chr28_24086808 0 24086808 T T T T T T T T C C C C T T T T T T T T
28 chr28_24087899 0 24087899 T T T T A T T T T T T T T T T T T T T T
28 chr28_24091042 0 24091042 C C T T T T C C T T T T T T T T T T C C
28 chr28_24092248 0 24092248 G G G G G G G G G G C C G G G G G G G G
28 chr28_24102380 0 24102380 C C C C C C C C T T T T C C C C C C C C
28 chr28_24102979 0 24102979 A A A A A A A A G G G G A A A A A A A A
28 chr28_24112797 0 24112797 T T T T T T T T T T T T C T T T T T T T
28 chr28_24113452 0 24113452 A A A A A A A A A A A A A A A A G G A A
28 chr28_24114232 0 24114232 T T C C T T T T C C C C T T T T T T T T
28 chr28_24151849 0 24151849 C C T T C C C C C C C C C C C C C C C C
28 chr28_24155053 0 24155053 G G G G G G T T G G G G G G G G G G G G
28 chr28_24160567 0 24160567 G G G G T T G G T T T T T T T T T T G G
28 chr28_24163024 0 24163024 G G T T G G G G G G G G G G G G G G G G
28 chr28_24164226 0 24164226 C C C C C C C C C C C C C C G G C C C C
28 chr28_24165935 0 24165935 T T T T G G T T T T T T T T T T T T T T
28 chr28_24172207 0 24172207 T T T T T T T T C T T T T T T T T T T T
28 chr28_24174345 0 24174345 T T T T T T T T T T T T T T C C T T T T
28 chr28_24178477 0 24178477 C C C C C C C C C C C C C C C C T T C C
28 chr28_24178549 0 24178549 C C C C C C C C T T T T C C C C C C C C
28 chr28_24181569 0 24181569 G G G G G G G G C C C C G G G G G G G G
28 chr28_24183646 0 24183646 A A A A A A A A A A A A A T A A A A A A
28 chr28_24186054 0 24186054 G G G G G G G G G G G G A G G G G G G G
28 chr28_24195645 0 24195645 C C T T C C C C C C C C C C C C C C C C
28 chr28_24198378 0 24198378 A A A A A A A A G G G G A A A A A A A A
28 chr28_24201108 0 24201108 T T T T T T T T T T T T C T T T T T T T
28 chr28_24208149 0 24208149 A A A A A A A A A A C C A A A A A A A A
28 chr28_24210489 0 24210489 C C C C C C C C C C C C C T C C C C C C
28 chr28_24218545 0 24218545 G G A A A A G G A A A A A A A A A A G G
28 chr28_24219775 0 24219775 C C C C C C C C T T T T C C C C C C C C
28 chr28_24222281 0 24222281 C C T T C T C C C C C C C C C C C C C C
28 chr28_24222758 0 24222758 A A A A A C A A A A A A A A A A A A A A
28 chr28_24225914 0 24225914 C C C C C C C C T T T T C C C C C C C C
28 chr28_24233137 0 24233137 C C C C C C C C C C C C C C T T C C C C
28 chr28_24247737 0 24247737 T T T T T T T T T T T T T T A A T T T T
28 chr28_24259219 0 24259219 C G G G G G G G G G G G G G G G G G G G
28 chr28_24280097 0 24280097 T T T T T T T T A T T T T T T T T T T T
28 chr28_24284214 0 24284214 C T C C C C C C C C C C C C C C C C C C
28 chr28_24295394 0 24295394 G G G G G G G G T T T T G G G G G G G G
28 chr28_24297106 0 24297106 C T T T T T T T T T T T T T T T T T T T
28 chr28_24299724 0 24299724 G G G G G G G G A G G G G G G G G G G G
28 chr28_24307413 0 24307413 A A A A A A A A A G G G A A A A A A A A
28 chr28_24310628 0 24310628 G G T T T T G G T T T T T T T T T T G G
28 chr28_24310989 0 24310989 C C C C C C C C C C T T C C C C C C C C
28 chr28_24321071 0 24321071 A A A A A A A A G G G G A A A A A A A A
28 chr28_24345622 0 24345622 A A A A A G A A A A A A A A A A A A A A
28 chr28_24348385 0 24348385 A A A A A G A A A A A A A A A A A A A A
28 chr28_24351475 0 24351475 C C A A C C C C C C C C C C C C C C C C
28 chr28_24351864 0 24351864 C C T T C C C C C C C C C C C C C C C C
28 chr28_24361517 0 24361517 C C C C C C C C T T T T C C C C C C C C
28 chr28_24364100 0 24364100 A A A A A A A A A A A A A A G G A A A A
28 chr28_24376596 0 24376596 G G G G G G G G C C C C G G G G G G G G
28 chr28_24389635 0 24389635 G G G G G G G G A G G G G G G G G G G G
28 chr28_24394840 0 24394840 C C C C C C C C C T C C C C C C C C C C
28 chr28_24412996 0 24412996 A A A A A A A A A G A A A A A A A A A A
28 chr28_24417926 0 24417926 C C T T C C C C C C C C C C C C C C C C
28 chr28_24423200 0 24423200 C C C C C C C C A A A A C C C C C C C C
28 chr28_24427196 0 24427196 C C C C C C C C A A A A C C C C C C C C
28 chr28_24428369 0 24428369 G G A A A G G G A G G G G G G G G G G G
28 chr28_24435563 0 24435563 G G A A A G G G G G G G G G G G G G G G
28 chr28_24436353 0 24436353 A C C C C C C C C C C C C C C C C C C C
28 chr28_24436435 0 24436435 C C T T C C C C C C C C C C C C C C C C
28 chr28_24441998 0 24441998 C C C C C C C C C C C C C C C C T T C C
28 chr28_24445584 0 24445584 C C C C C C C C C T C C C C C C C C C C
28 chr28_24445641 0 24445641 C C C C C C C C C C C C C T C C C C C C
28 chr28_24446203 0 24446203 T T T T T T T T T T T T T T T T C T T T
28 chr28_24448026 0 24448026 G G G G G G G G G G G G G G G G A G G G
28 chr28_24452857 0 24452857 C C C C C C C C C C C C C T C C C C C C
28 chr28_24465298 0 24465298 T T T T T T T T C C C C T T T T T T T T
28 chr28_24472027 0 24472027 G G G G G G G G G G G G A A A A G G G G
28 chr28_24475422 0 24475422 A A A A A A A A A A A A G G A A A A A A
28 chr28_24476412 0 24476412 G G G G G G G G G G G G G G G G A A G G
28 chr28_24480980 0 24480980 G G G G G G G G G G G G G G T T G G G G
28 chr28_24484603 0 24484603 G G G G G G G G A A A A G G G G G G G G
28 chr28_24486831 0 24486831 A A A A A C A A A A A A A A A A A A A A
28 chr28_24498254 0 24498254 C C C C C C C C C C C C C C C C T T C C
28 chr28_24499075 0 24499075 A A A A A A A A A A A A A A A A A G A A
28 chr28_24502874 0 24502874 C C C C C C C C A A A A C C C C C C C C
28 chr28_24509189 0 24509189 A A A A A A A A A A A A T T A A A A A A
28 chr28_24510270 0 24510270 T T T T T T T T T T T T T T T T C T T T
28 chr28_24516118 0 24516118 T T T T C T T T T T T T T T T T T T T T
28 chr28_24530197 0 24530197 C C C C C C C C C C C C C G G G C C C C
28 chr28_24534636 0 24534636 A A A A A A A A A A A A A A A A G G A A
28 chr28_24547378 0 24547378 T T T T G T T T T T T T T T T T T T T T
28 chr28_24547898 0 24547898 C C C C C C C C G G G G C C C C C C C C
28 chr28_24557333 0 24557333 C C C C C C C C T T T T C C C C C C C C
28 chr28_24563332 0 24563332 G G G G G G G G G T G G G G G G G G G G
28 chr28_24570140 0 24570140 G G G G G G G G C C C C G G G G G G G G
28 chr28_24572465 0 24572465 A A A A A A A A T T T T A A A A A A A A
28 chr28_24573873 0 24573873 T T T T T T T T C C C C T T T T T T T T
28 chr28_24576550 0 24576550 A A A A A A A A A A A A A A A G A A A A
28 chr28_24580499 0 24580499 G G A A A A G G A A A A A A A A A A G G
28 chr28_24595640 0 24595640 G G G G G G G G A A A A G G G G G G G G
28 chr28_24604349 0 24604349 A A A T A A A A A A A A A A A A A A A A
28 chr28_24608529 0 24608529 C C C C C T C C C C C C C C C C C C C C
28 chr28_24610370 0 24610370 A A A A A A A A G G G G A A A A A A A A
28 chr28_24622264 0 24622264 C C C C A C C C C C C C C C C C C C C C
28 chr28_24628827 0 24628827 C C C C C C C C T T T T C C C C C C C C
28 chr28_24629754 0 24629754 C C C C C C C C C C C C C T C C C C C C
28 chr28_24630787 0 24630787 C C C C C C C C G G G G C C C C C C C C
28 chr28_24638032 0 24638032 C C C C C C C C C C C C C T C C C C C C
28 chr28_24649304 0 24649304 C G G G G G G G G G G G G G G G G G G G
28 chr28_24654346 0 24654346 G G G G G G G G G G G G T T G G G G G G
28 chr28_24655198 0 24655198 A C A A A A A A A A A A A A A A A A A A
28 chr28_24664248 0 24664248 C C C C C C C C T T T T C C C C C C C C
28 chr28_24673794 0 24673794 A A C C A A A A A A A A A A A A A A A A
28 chr28_24686526 0 24686526 A A G G G G A A G G G G G G G G G G A A
28 chr28_24686750 0 24686750 G G G G G G G G G G G G G T G G G G G G
28 chr28_24687923 0 24687923 C C C C C C C C C C C C C C C C T T C C
28 chr28_24689524 0 24689524 A A A A A A A A G G G G A A A A A A A A
28 chr28_24702251 0 24702251 C C C C C C C C C C C C C T C C C C C C
28 chr28_24707535 0 24707535 C C C C C C C C C C C C C T C C C C C C
28 chr28_24708892 0 24708892 G G G G A A G G G G G G G G G G G G G G
28 chr28_24710116 0 24710116 C C C C C C C C A A A A C C C C C C C C
28 chr28_24723939 0 24723939 G G G G G G G G G G G G C G G G G G G G
28 chr28_24728376 0 24728376 A A G G G G A A G G G G G G G G G G A A
28 chr28_24728408 0 24728408 G G G G G G G G A A A A G G G G G G G G
28 chr28_24735965 0 24735965 C C C C C C C C C C T T C C C C C C C C
28 chr28_24736060 0 24736060 T T C C C C T T C C C C C C C C C C T T
28 chr28_24737872 0 24737872 A A A A A A A A C C C C A A A A A A A A
28 chr28_24750181 0 24750181 C C C C C C C C G G G G C C C C C C C C
28 chr28_24750709 0 24750709 A A A A A A A A A G A A A A A A A A A A
28 chr28_24751498 0 24751498 A A A A A A A A A A G G A A A A A A A A
28 chr28_24752635 0 24752635 T T T T T T T T T T G G T T T T T T T T
28 chr28_24753783 0 24753783 A A A A A A A A A G A A A A A A A A A A
28 chr28_24754692 0 24754692 T T G G G G T T T T T T T T T T T T T T
28 chr28_24762526 0 24762526 C C T T T T C C C C C C C C C C C C C C
28 chr28_24767593 0 24767593 A A A A A A A A T T T T A A A A A A A A
28 chr28_24771582 0 24771582 G G A G A G G G G G G G G G G G G G G G
28 chr28_24775105 0 24775105 G G A G A A G G G G G G G G G G G G G G
28 chr28_24776631 0 24776631 C T T T T T T T T T T T T T T T T T T T
28 chr28_24777347 0 24777347 C C T T T T C C T T T T T T T T T T C C
28 chr28_24781644 0 24781644 C C C C C C C C A A A A C C C C C C C C
28 chr28_24782141 0 24782141 G G G G G G G G A A A A G G G G G G G G
28 chr28_24785572 0 24785572 A A A G G G A A A A A A A A A A A A A A
28 chr28_24791709 0 24791709 A A A A A A A A A A A A C C A A A A A A
28 chr28_24795866 0 24795866 A A A A A A A A A A A A A A A A G G A A
28 chr28_24807860 0 24807860 C C C C C C C C C C C C C T C C C C C C
28 chr28_24811852 0 24811852 A A A A A A A A A A A A A A A A G G A A
28 chr28_24811956 0 24811956 C C C C C C C C C C C C C C C C A A C C
28 chr28_24824669 0 24824669 T T T T T T T T T T T T T T C T T T T T
28 chr28_24825071 0 24825071 T T T T T T T T T T T T T T G T T T T T
28 chr28_24828996 0 24828996 A A A A A A A A G G G G A A A A A A A A
28 chr28_24833391 0 24833391 T T T T T T T T T T T T C C T T T T T T
28 chr28_24845283 0 24845283 T T T T C C T T T T T T T T T T T T T T
28 chr28_24848862 0 24848862 A A A A A A A A C C C C A A A A A A A A
28 chr28_24852141 0 24852141 T T T T T T T T C C C C T T T T T T T T
28 chr28_24856448 0 24856448 A A A A A A A A A A A A A G A A A A A A
28 chr28_24857214 0 24857214 G G G G G G G G C C C C G G G G G G G G
28 chr28_24860266 0 24860266 A A A A A A A A G G G G A A A A A A A A
28 chr28_24862987 0 24862987 C C C C C C C C T T T T C C C C C C C C
28 chr28_24866256 0 24866256 C C C C C C C C A A A A C C C C C C C C
28 chr28_24872830 0 24872830 C C C C C C C C C C C C C C T T C C C C
28 chr28_24875700 0 24875700 G G G G A A G G A A A A G G G G G G G G
28 chr28_24879211 0 24879211 G G G G G G G G G G G G G G C G G G G G
28 chr28_24882744 0 24882744 A A A A G G A A A A A A A A A A A A A A
28 chr28_24893692 0 24893692 T T T T T T T T T T T T T T T T C C T T
28 chr28_24899225 0 24899225 T T T T T T T T A A A A T T T T T T T T
28 chr28_24901366 0 24901366 A A G G A A A A A A A A A A A A A A A A
28 chr28_24907644 0 24907644 T T T T T T T T T T T T T T C T T T T T
28 chr28_24909748 0 24909748 T T T T T T T T C C C C C C C C C C T T
28 chr28_24912560 0 24912560 G G G G G G G G G G A A G G G G G G G G
28 chr28_24913357 0 24913357 G G A G G G G G G G G G G G G G G G G G
28 chr28_24915323 0 24915323 A A A G G G A A A A A A A A A A A A A A
28 chr28_24922739 0 24922739 C C C C C C C C C T C C C C C C C C C C
28 chr28_24926757 0 24926757 G G G G A A G G G G G G G G G G G G G G
28 chr28_24928809 0 24928809 T T T T T T T T T T T T T T T T A A T T
28 chr28_24929986 0 24929986 T T T T T T T T T T T T C T T T T T T T
28 chr28_24934519 0 24934519 A A A A A A A A A G A A A A A A A A A A
28 chr28_24936888 0 24936888 G G G G G G G G G G A A G G G G G G G G
28 chr28_24938122 0 24938122 T T T T T T T T C C C C T T T T T T T T
28 chr28_24939692 0 24939692 T T T T T T T T T T T T G T T T T T T T
28 chr28_24943096 0 24943096 A A A A A A A G A A A A A A A A A A A A
28 chr28_24948060 0 24948060 A A A A A A A A A A G G A A A A A A A A
28 chr28_24952822 0 24952822 T T T T T T T T G G G G T T T T T T T T
28 chr28_24956540 0 24956540 T T T T T T T T C C C C T T T T T T T T
28 chr28_24958792 0 24958792 C C C C A A C C C C C C C C C C C C C C
28 chr28_24965247 0 24965247 G G G G G G G G G G G G G G A G G G G G
28 chr28_24971310 0 24971310 G G G G G G G G A A A A G G G G G G G G
28 chr28_24977578 0 24977578 G G G G G G G G G T G G G G G G G G G G
28 chr28_24978798 0 24978798 C C C C C C C C T T T T C C C C C C C C
28 chr28_24980982 0 24980982 T T G G G G G G G G G G G G G G G G T T
28 chr28_24991633 0 24991633 C C C C C C C C C T T T C C C C C C C C
28 chr28_24994485 0 24994485 A A A A A A A A G G G G A A A A A A A A
28 chr28_24994945 0 24994945 A A A A A A A A G G G G A A A A A A A A
28 chr28_24995058 0 24995058 T T T T T T T T G G G G T T T T T T T T
28 chr28_25016123 0 25016123 A A G G G G A A A A A A A A A A A A A A
28 chr28_25016868 0 25016868 G G T T T T G G T T T T T T T T T T G G
28 chr28_25017987 0 25017987 A A A A A A A A T T T T A A A A A A A A
28 chr28_25020636 0 25020636 C C C C T T C C T T T T C T C C C C C C
28 chr28_25029487 0 25029487 A A A A A A A A A A A A G G A A A A A A
28 chr28_25032331 0 25032331 C C C C C C C C A A A A C C C C C C C C
28 chr28_25033146 0 25033146 G G G G A G G G G G G G G G G G G G G G
28 chr28_25044421 0 25044421 T T T T T T T T T T T T T T T T G G T T
28 chr28_25044792 0 25044792 C C A C C C C C C C C C C C C C C C C C
28 chr28_25045855 0 25045855 A G G G G G G G G G G G G G G G G G G G
28 chr28_25054149 0 25054149 G G G G G G G G A A A A G G G G G G G G
28 chr28_25054367 0 25054367 T T A A A A T T A A A A A A A A A A A A
28 chr28_25059312 0 25059312 C C C C C C C C T T T T C C C C C C C C
28 chr28_25067932 0 25067932 C C C C C C C C T T T T C C C C C C C C
28 chr28_25068879 0 25068879 G G A A A A G G A G A A A A A A A A G G
28 chr28_25069595 0 25069595 C C C C C C C C T T T T C C C C C C C C
28 chr28_25078525 0 25078525 C T C C C C C T C C C C C C C C C C C C
28 chr28_25084827 0 25084827 G G A A A A G G G G G G A A A A A A G G
28 chr28_25095397 0 25095397 G G G G G G G G G G G G G T G G G G G G
28 chr28_25095576 0 25095576 G G A G A G G G A A A A A A G G A A G G
28 chr28_25096098 0 25096098 T T C T C T T T T T T T C T C C C C T T
28 chr28_25097292 0 25097292 A A A A A A A A A A A A A A G G A A A A
28 chr28_25108297 0 25108297 A A A A A A A A A T A A A A A A A A A A
28 chr28_25109739 0 25109739 C T C C C C C T C C C C C C C C C C T T
28 chr28_25117412 0 25117412 C C A A C C C C C C C C C C C C C C C C
28 chr28_25120923 0 25120923 G G C G G G G G G G G G G G G G G G G G
28 chr28_25134999 0 25134999 T T T T T T T T T T T T T T T T A A T T
28 chr28_25135847 0 25135847 T T T T T T T T T T T T G T T T T T T T
28 chr28_25145077 0 25145077 T T T T T T T T T T C C T T T T T T T T
28 chr28_25150366 0 25150366 C C C C C C C T C C C C C C C C C C C C
28 chr28_25155696 0 25155696 C C C C C C C C T T T T C C C C C C C C
28 chr28_25157523 0 25157523 C G G G G G G G G G G G G G G G G G G G
28 chr28_25159586 0 25159586 A A A A A A A A A A A A A G A A A A A A
28 chr28_25186683 0 25186683 A A A A A A A A G G G G A A A A A A A A
28 chr28_25194663 0 25194663 C C C C T T C C C C C C C C C C C C C C
28 chr28_25195004 0 25195004 G G G G G G G G A A A A G G G G G G G G
28 chr28_25195444 0 25195444 A A A A A A A A A A A A A G A A A A A A
28 chr28_25199607 0 25199607 C C C C C C C C T T T T C C C C C C C C
28 chr28_25199938 0 25199938 C C C C C C C C C C C C C C C C C T C C
28 chr28_25202739 0 25202739 T T C T T T T T T T T T T T T T T T T T
28 chr28_25219940 0 25219940 A A A A A A A A A A A A A A A A C C A A
28 chr28_25220847 0 25220847 T T T T T T T T A T A A T T T T T T T T
28 chr28_25220850 0 25220850 A T A A A A A A A A A A A A A A A A A A
28 chr28_25221048 0 25221048 C C T T T T C C T T T T T T T T T T C C
28 chr28_25221917 0 25221917 C C C C C C C C C T C C C C C C C C C C
28 chr28_25222621 0 25222621 A A A A A A A A A A A A A G A A A A A A
28 chr28_25222769 0 25222769 C C C T C C C C C C C C C C C C C C C C
28 chr28_25232059 0 25232059 G G G G G G G G G G G G G G G G A G G G
28 chr28_25237465 0 25237465 A A A A A A A A A A A A A A A A C C A A
28 chr28_25243565 0 25243565 C C C C C C C C T T T T C C C C C C C C
28 chr28_25246139 0 25246139 T T T T T T T T T T T T T T T T C T T T
28 chr28_25247300 0 25247300 G G G G G G G G G G G G G G G G A A G G
28 chr28_25247887 0 25247887 G G G G G G G G A A A A G G G G G G G G
28 chr28_25253267 0 25253267 G G G G G G G G G G G G A G G G G G G G
28 chr28_25259053 0 25259053 T T C T T T T T T T T T T T T T T T T T
28 chr28_25261369 0 25261369 G G G G G G G G G G G G G G G G A G G G
28 chr28_25268097 0 25268097 C C C C C C C C C C C C G G C C C C C C
28 chr28_25284554 0 25284554 C C C C C C C C T T T T C C T T T T T T
28 chr28_25287358 0 25287358 A A G G G G A A G G G G G G G G G G G G
28 chr28_25290970 0 25290970 G G G G G G G G A A A A A A G G G G G G
28 chr28_25297290 0 25297290 C C C C C C C C C C C C C C C G C C C C
28 chr28_25297426 0 25297426 T T T T T T T T T T G G T T T T T T T T
28 chr28_25300791 0 25300791 A A A A A A A A A A G G A A A A A A A A
28 chr28_25301499 0 25301499 C G C C C C C C C C C C C C C C C C G G
28 chr28_25302357 0 25302357 A A A A A A A A A A A A A A A A A G A A
28 chr28_25307397 0 25307397 A A A G A A A A A A A A A A A A A A A A
28 chr28_25319362 0 25319362 G G G G G G G G G G G G A G G G G G G G
28 chr28_25322014 0 25322014 C C C C C T C C C C C C C C C C C C C C
28 chr28_25323383 0 25323383 A A A A A A A A A A A A A A A G A A A A
28 chr28_25337477 0 25337477 G G G G G G G G G G G G G G G G A A G G
28 chr28_25339452 0 25339452 T T T T T T T T T T T T T T T T C C T T
28 chr28_25346680 0 25346680 C C C C C C C C A C C C C C C C C C C C
28 chr28_25353546 0 25353546 C C G G G G G G G G G G G G G G G G G G
28 chr28_25365239 0 25365239 A A A A A A A A A A A A A G A A A A A A
28 chr28_25367428 0 25367428 A A A A A G A A A A A A A A A A A A A A
28 chr28_25370174 0 25370174 T T T T T T T T T T T T T T G T T T T T
28 chr28_25374068 0 25374068 T T T T C T T T T T T T T T T T T T T T
28 chr28_25375351 0 25375351 T T G G G G T T T T T T T T T T T T T T
28 chr28_25377435 0 25377435 A A A A A A A A G G G G A A A A A A A A
28 chr28_25380965 0 25380965 G G A G G G G G G G G G G G G G G G G G
28 chr28_25392142 0 25392142 C C C C C C C C T T T T C C C C C C C C
28 chr28_25392557 0 25392557 C T C C C C C C C C C C C C C C C C C C
28 chr28_25394475 0 25394475 C C C C C G C C C C C C C C C C C C C C
28 chr28_25396205 0 25396205 A A C C A C A A A A A A A A A A A A A A
28 chr28_25401495 0 25401495 T T T T T T T T C C C C T T T T T T T T
28 chr28_25403319 0 25403319 A A A A A A A A G G G G A A A A A A G G
28 chr28_25414685 0 25414685 A G G G G G G G G G G G G G G G G G G G
28 chr28_25415839 0 25415839 C C C C C C C C T T T T C C C C C C C C
28 chr28_25416069 0 25416069 C T C C C C C C C C C C C C C C C C C C
28 chr28_25422528 0 25422528 G G G G G G G G A A A A G G G G G G G G
28 chr28_25433931 0 25433931 C C C C C C C C C C C C C T C C C C C C
28 chr28_25436259 0 25436259 T T T T T T T T T T T T G G G G G G T T
28 chr28_25436322 0 25436322 A A A A A A A A A A A A A G A A A A A A
28 chr28_25440676 0 25440676 C C C C C C C C C C C C T T T T T T C C
28 chr28_25450577 0 25450577 C C C C C C C C C C C C C C C C T T C C
28 chr28_25451441 0 25451441 A A A A A A A A C C C C A A A A A A A A
28 chr28_25451690 0 25451690 A A A A A A A A A A A A A A A A G G A A
28 chr28_25455448 0 25455448 A A A A A A A A G G G G A A A A A A A A
28 chr28_25467998 0 25467998 A A A A A A A A A T T T A A A A A A A A
28 chr28_25468160 0 25468160 G G G G G G G G T T T T G G G G G G G G
28 chr28_25474171 0 25474171 T T T T T T T T T T T T T T C T T T T T
28 chr28_25475753 0 25475753 G G G G G G G G G G G G A G G G G G G G
28 chr28_25475944 0 25475944 T T T T T T T T T T T T T T T T C T T T
28 chr28_25477463 0 25477463 A A G G A A A A A A A A A A A A A A A A
28 chr28_25488954 0 25488954 G G G G G G G G G G G G C G G G G G G G
28 chr28_25489905 0 25489905 T T A A A A T T T T T T T T T T T T T T
28 chr28_25502297 0 25502297 C C C C C C T T C C C C C C C C C C C C
28 chr28_25502674 0 25502674 A A A A A A A A A A A A A A A A G G A A
28 chr28_25503834 0 25503834 G G G G G G G G G G G G A A A G G G G G
28 chr28_25512821 0 25512821 G G G G G G G G A A A A G G G G G G G G
28 chr28_25513350 0 25513350 A A A A A A A A T T T T A A A A A A A A
28 chr28_25526463 0 25526463 G G G G G G G G A A A A G G G G G G G G
28 chr28_25526493 0 25526493 C C T T T T C C C C C C C C C C C C C C
28 chr28_25527191 0 25527191 A G A A A A A A A A A A A A A A A A A A
28 chr28_25534241 0 25534241 T T T T T T T T C C C C T T T T T T T T
28 chr28_25534530 0 25534530 G G G G A A G G G G G G G G G G G G G G
28 chr28_25535237 0 25535237 G G G G G G G G C C C C G G G G G G G G
28 chr28_25544396 0 25544396 C C C C C C C C C C C C C C C C T T C C
28 chr28_25547870 0 25547870 G G G G G G G G G G G G G G A G G G G G
28 chr28_25558087 0 25558087 A A A A A A A A T T T T A A A A A A A A
28 chr28_25560854 0 25560854 A A A A A A A A A A A A A A A A A G A A
28 chr28_25566903 0 25566903 G G G G G G G G A A A A G G G G G G G G
28 chr28_25568062 0 25568062 G G G G G G G G G G G G G G A G G G G G
28 chr28_25586580 0 25586580 G G G G G G G G A A A A G G G G G G G G
28 chr28_25604550 0 25604550 C C C C C C C C T T T T C C C C C C C C
28 chr28_25605929 0 25605929 A A A A A A A A A A A A A A A G A A A A
28 chr28_25611631 0 25611631 A A A A A A A A G G G G A A A A A A A A
28 chr28_25612380 0 25612380 G G G G G G G G G G G G G G A A A A G G
28 chr28_25612678 0 25612678 G G G G G G G G G G G G A A G G G G G G
28 chr28_25613595 0 25613595 C C C C C C C C C C C C C C C T C C C C
28 chr28_25628473 0 25628473 A A A A A A A A G G G G A A A A A A A A
28 chr28_25631157 0 25631157 G G G G G G G G G G G G G G A G G G G G
28 chr28_25631807 0 25631807 G G G G G G G G C C C C G G G G G G G G
28 chr28_25633064 0 25633064 T T T T T T T T T T T T T T G T T T T T
28 chr28_25635906 0 25635906 A A A A A A A A G G G G A A A A A A A A
28 chr28_25638135 0 25638135 T T T T T T T T C C C C T T T T T T T T
28 chr28_25642783 0 25642783 G G G G G G G G G G G G G G G G T T G G
28 chr28_25642832 0 25642832 G G G G G G G G G G G G A G G G G G G G
28 chr28_25644397 0 25644397 T T T T C C T T T T T T T T T T T T T T
28 chr28_25644840 0 25644840 C C T T T T T T T T T T T T T T T T C C
28 chr28_25647656 0 25647656 G G G G G G G G G G G G G G C C G G G G
28 chr28_25649917 0 25649917 T T T T T T T T C C C C T T T T T T T T
28 chr28_25654248 0 25654248 C C C C C C C C T T T T C C C C C C C C
28 chr28_25661065 0 25661065 G G G G G G G G A A A A G G G G G G G G
28 chr28_25662923 0 25662923 A A A A A A A A A C C C A A A A A A A A
28 chr28_25671384 0 25671384 G G G G G G A G G G G G G G G G G G G G
28 chr28_25671993 0 25671993 T T T T T T T T T T T T C T T T T T T T
28 chr28_25676610 0 25676610 G G G G G G G G G G G G A G G G G G G G
28 chr28_25681447 0 25681447 G G G G G G G G G G G G A G G G G G G G
28 chr28_25690647 0 25690647 G G G G G G G G G G G G C G G G G G G G
28 chr28_25694786 0 25694786 T T T T T T T T C C C C T T T T T T T T
28 chr28_25698284 0 25698284 C C C C C C C C C C C C C T C C C C C C
28 chr28_25700493 0 25700493 G G G G G G G G G G G G A G G G G G G G
28 chr28_25701708 0 25701708 G G G G G G G G G G G G A A A A A A G G
28 chr28_25704950 0 25704950 A A A A A A A A A A A A A A A A A G A A
28 chr28_25705276 0 25705276 C C A A C C C C C C C C C C C C C C C C
28 chr28_25718250 0 25718250 C C C C C C C C C C C C A A C C C C C C
28 chr28_25721038 0 25721038 G G G G G G G G A G A A G G G G G G G G
28 chr28_25722758 0 25722758 C C C C C C C C C C C C C C C C C T C C
28 chr28_25747299 0 25747299 T T T T T T T T C C C C T T T T T T T T
28 chr28_25751029 0 25751029 T T T T T T T T C C C C T T T T T T T T
28 chr28_25757354 0 25757354 G G A A A A G G A A A A A A A A A A G G
28 chr28_25759987 0 25759987 C C C C C C G G C C C C C C C C C C C C
28 chr28_25767053 0 25767053 A A A A A A C C A A A A A A A A A A A A
28 chr28_25767617 0 25767617 G G G G G G G G G G G G G T G G G G G G
28 chr28_25768138 0 25768138 G G G G G G G G G G G G G G A A G G G G
28 chr28_25771765 0 25771765 A A A A G G A A A A A A A A A A A A A A
28 chr28_25774746 0 25774746 T T T T T T T T C C C C T T C C C C T T
28 chr28_25788748 0 25788748 C C C C C C C C A A A A C C C C C C C C
28 chr28_25794583 0 25794583 G G G G G G G G G G G G C G G G G G G G
28 chr28_25795504 0 25795504 G G G G G G G G G G G G G G G G A G G G
28 chr28_25795594 0 25795594 G G G G G G A G G G G G G G G G G G G G
28 chr28_25805086 0 25805086 T T C C C C T T T T T T T T T T T T T T
28 chr28_25808545 0 25808545 A A A A A A A A G G G G A A A A A A A A
28 chr28_25808769 0 25808769 C C C C C C C C A A A A C C C C C C C C
28 chr28_25812209 0 25812209 G G G G G G G G G G G G A G A A G G G G
28 chr28_25815788 0 25815788 G G G G G G G G A A A A G G G G G G G G
28 chr28_25821372 0 25821372 A A A A A A A A G G G G A A A A A A A A
28 chr28_25823337 0 25823337 A A A A A A A A G G G G A A A A A A A A
28 chr28_25834292 0 25834292 C C C C C C C C C T C C C C C C C C C C
28 chr28_25834684 0 25834684 C C C C T T C C C C C C T T C C T T C C
28 chr28_25838575 0 25838575 C C C C C C C C C C C C C C T T C C C C
28 chr28_25838905 0 25838905 G G G G G G G G G G G G A A G G G G G G
28 chr28_25839123 0 25839123 T T T T T T T T T T T T T T T T C C T T
28 chr28_25840109 0 25840109 G G T T T T G G T T T T T T T T T T G G
28 chr28_25841199 0 25841199 C C C C C C C C T T T T T T T T T T C C
28 chr28_25843420 0 25843420 G G G G G G G G G G G G G G A A A A G G
28 chr28_25846242 0 25846242 C C C C A A C C C C C C C C C C C C C C
28 chr28_25862883 0 25862883 C C C C C C C C C C C C C T C C C C C C
28 chr28_25863298 0 25863298 T T T T T T T T T T A A T T T T T T T T
28 chr28_25868754 0 25868754 C C G G G G G G G G G G G G G G G G C C
28 chr28_25873735 0 25873735 T T T T T T T T A A A A T T T T T T T T
28 chr28_25882224 0 25882224 A A A A A A A A A A A A A C A A A A A A
28 chr28_25889283 0 25889283 G G G G G G G G G G G G A G G G G G G G
28 chr28_25890975 0 25890975 C C C C C C C C T T T T C C C C C C C C
28 chr28_25903452 0 25903452 C C C C C C C C C C C C C C C C T T C C
28 chr28_25908179 0 25908179 G G G G G G G G T T T T G G G G G G G G
28 chr28_25914976 0 25914976 C C C C C C C C C C C C C C C C T T C C
28 chr28_25925842 0 25925842 G G G G G G G G G G G G G G G G C C G G
28 chr28_25933599 0 25933599 C C C C C C C C T T T T C C C C C C C C
28 chr28_25933942 0 25933942 A A A A A A A A A A A A A A G G A A A A
28 chr28_25944769 0 25944769 C C C C C C C C C C C C C C T T C C C C
28 chr28_25945424 0 25945424 C C C C C C C C T T T T C C C C C C C C
28 chr28_25950484 0 25950484 T T T T T T T T T T T T G T T T T T T T
28 chr28_25957480 0 25957480 A A A A A A A A A A A A A A A A A G A A
28 chr28_25960629 0 25960629 C C C C C C C C T T T T C C C C C C C C
28 chr28_25968928 0 25968928 G G G G G G G G A A A A G G G G G G G G
28 chr28_25970097 0 25970097 T T T T T T T T C C C C T T T T T T T T
28 chr28_25984724 0 25984724 T T T T T T T T T T T T G T T T T T T T
28 chr28_25999343 0 25999343 C C C C C C C C T T T T C C C C C C C C
28 chr28_26025290 0 26025290 G G G G G G G G A A A A G G G G G G G G
28 chr28_26026456 0 26026456 G G G G G G G G G G G G G G G G A A G G
28 chr28_26032764 0 26032764 A A A A A A A A A T A A A A A A A A A A
28 chr28_26040194 0 26040194 T T A T T T T T T T T T T T T T T T T T
28 chr28_26046706 0 26046706 C C C C C C C C C C C C C C T T C C C C
28 chr28_26048059 0 26048059 A A A A A A A A G G G G A A A A A A A A
28 chr28_26053278 0 26053278 T T T T T T T T C C C C T T T T T T T T
28 chr28_26053864 0 26053864 G G G G G G G G G G G G A A A A A A G G
28 chr28_26055241 0 26055241 C C C C C C C C C C C C G G C C C C C C
28 chr28_26057235 0 26057235 T T T T T T T T T T T T T T T T G G T T
28 chr28_26065932 0 26065932 A A A A A A A A A A A A A A A A C C A A
28 chr28_26071602 0 26071602 G G G G G G G G A A A A G G G G G G G G
28 chr28_26072166 0 26072166 A A A A A A A A G G G G A A A A A A A A
28 chr28_26080454 0 26080454 C C C C C C C C A A A A C C C C C C C C
28 chr28_26087351 0 26087351 A A C C C C A A C C C C C C C C C C A A
28 chr28_26099676 0 26099676 C C C C C C C C G G G G C C C C C C C C
28 chr28_26108937 0 26108937 T T T T T T T T T T T T C C T T T T T T
28 chr28_26111609 0 26111609 T T T T T T T T C T C C T T T T T T T T
28 chr28_26121657 0 26121657 C C C C C C C C A C C C C C C C C C C C
28 chr28_26132821 0 26132821 G T T T T T T T T T T T T T T T T T T T
28 chr28_26136995 0 26136995 A A A A A A A A G G G G A A A A A A A A
28 chr28_26139701 0 26139701 A A A A A A A A A A A A A A A G A A A A
28 chr28_26149477 0 26149477 A A A A A A A A A A A A G G G G G G A A
28 chr28_26149905 0 26149905 C C C C C C C C C C C C T T C C C C C C
28 chr28_26157470 0 26157470 T T C C C C T T C C C C C C C C C C T T
28 chr28_26158097 0 26158097 G G G G G G G G A G G G G G G G G G G G
28 chr28_26163600 0 26163600 T T T T T T T T A A A A T T T T T T T T
28 chr28_26165225 0 26165225 G G G G G G G G G G G G G G G G A A G G
28 chr28_26170847 0 26170847 G G G G G G G G G G A A G G G G G G G G
28 chr28_26175073 0 26175073 C C C C C C C T C C C C C C C C C C C C
28 chr28_26183039 0 26183039 G G G G G G G G T T T T G G G G G G G G
28 chr28_26191865 0 26191865 C C A A A A C C C C C C C C C C C C C C
28 chr28_26197520 0 26197520 C C C T C C C C C C C C C C C C C C C C
28 chr28_26201789 0 26201789 G G G G G G G G A G G G G G G G G G G G
28 chr28_26209700 0 26209700 T T C C C C T T C C C C C C C C C C T T
28 chr28_26233307 0 26233307 A A A A A A A A A A A A A A A C A A A A
28 chr28_26237358 0 26237358 A A C C A A A A A A A A A A A A A A A A
28 chr28_26237763 0 26237763 A A A A A A A A A T T T A A A A A A A A
28 chr28_26243461 0 26243461 G G G G G G G G G G G G G G G G A G G G
28 chr28_26251695 0 26251695 T T T T T T T T T T T T T T C C T T T T
28 chr28_26261409 0 26261409 C C C C C C C T C C C C C C C C C C C C
28 chr28_26268288 0 26268288 G G G G G G G G G G G G G G T T G G G G
28 chr28_26270925 0 26270925 G G G G G G G G C C C C G G G G G G G G
28 chr28_26273541 0 26273541 C C C C C C C C C G G G C C C C C C C C
28 chr28_26274403 0 26274403 T T C T T T T T T T T T T T T T T T T T
28 chr28_26274993 0 26274993 A A C C C C A A C C C C C C C C C C A A
28 chr28_26287057 0 26287057 T T T T T T T T T T T T A T T T T T T T
28 chr28_26290776 0 26290776 C C C C C C C T C C C C C C C C C C C C
28 chr28_26291119 0 26291119 C C C C C C C C T T T T C C C C C C C C
28 chr28_26298687 0 26298687 T T T T T T T T T T T T T T G T T T T T
28 chr28_26298850 0 26298850 T T T T A A T T T T T T T T T T T T T T
28 chr28_26301523 0 26301523 A A C C A A A A A A A A A A A A A A A A
28 chr28_26308583 0 26308583 C C T T C C C C C C C C C C C C C C C C
28 chr28_26311250 0 26311250 G G G G G G G G G G G G A G G G G G G G
28 chr28_26329919 0 26329919 G T G G G G G G G G G G G G G G G G G G
28 chr28_26335909 0 26335909 C C C C C C C C C C T T C C C C C C C C
28 chr28_26341442 0 26341442 A A A A A A A A A A A A A A A G A A A A
28 chr28_26352808 0 26352808 G G G G G G G G G G G G A G G G G G G G
28 chr28_26354948 0 26354948 A A A G A A A A A A A A A A A A A A A A
28 chr28_26358920 0 26358920 A A A C A A A A A A A A A A A A A A A A
28 chr28_26363095 0 26363095 A A A A A A A A A A A A A G A A A A A A
28 chr28_26368455 0 26368455 C C C C C C C C C C C C C G C C C C C C
28 chr28_26369028 0 26369028 G G A A G G G G G G G G G G G G G G G G
28 chr28_26370919 0 26370919 T T T T T T T T T T C T T T T T T T T T
28 chr28_26382439 0 26382439 T T A A A A A A A A A A A A A A A A A A
28 chr28_26385592 0 26385592 T T C C C C T T C C C C C C C C C C T T
28 chr28_26391936 0 26391936 A C C C C C C C C C C C C C C C C C C C
28 chr28_26398126 0 26398126 G G G G G G G G A G G G G G G G G G G G
28 chr28_26398846 0 26398846 T T C T T T T T T T T T T T T T T T T T
28 chr28_26399606 0 26399606 T T T T T T T T C C C C T T T T T T T T
28 chr28_26410831 0 26410831 T T T T T T T T T T T T T T T T C T T T
28 chr28_26411277 0 26411277 C C C C C C C C C C C C C C T T C C C C
28 chr28_26411355 0 26411355 A A A A A A A A C C C C A A A A A A A A
28 chr28_26411579 0 26411579 T T T T T T T T C C C C T T T T T T T T
28 chr28_26416613 0 26416613 G G G G G G G G G T G G G G G G G G G G
28 chr28_26422602 0 26422602 A A A A A A A A A A A A A A T T A A A A
28 chr28_26426822 0 26426822 C C C C C C C C T T T T C C C C C C C C
28 chr28_26432490 0 26432490 G G G G G G G G A A A A G G G G G G G G
28 chr28_26433433 0 26433433 C C C C C C C C C C C C C C C C T T C C
28 chr28_26434246 0 26434246 G G G G G G G G G G G G A G G G G G G G
28 chr28_26441927 0 26441927 T T T T T T T T T T T T T T T T C T T T
28 chr28_26447699 0 26447699 A A A A A A A A A A A A A A A A C C A A
28 chr28_26448498 0 26448498 A A G G A A A A A A A A A A A A A A A A
28 chr28_26449245 0 26449245 G G G G G G G G G G G G G T G G G G G G
28 chr28_26452372 0 26452372 C C C C C C C C A A A A C C C C C C C C
28 chr28_26453212 0 26453212 G G G G G G G G T T T T G G G G G G G G
28 chr28_26459595 0 26459595 T T T T T T T T T T T T C C C C C C T T
28 chr28_26465078 0 26465078 A A A A A A A A G G G G A A A A A A A A
28 chr28_26466429 0 26466429 C C C C C C C C C T C C C C C C C C C C
28 chr28_26468156 0 26468156 A A A A A A A A A A A G A A A A A A A A
28 chr28_26469764 0 26469764 G G G G G G G G T T T T G G G G G G G G
28 chr28_26470756 0 26470756 G G A G G G G G G G G G G G G G G G G G
28 chr28_26470980 0 26470980 G G G G G G G G A A A A G G G G G G G G
28 chr28_26482315 0 26482315 G G T T T T G G T T T T T T T T T T G G
28 chr28_26491395 0 26491395 C G G G G G G G G G G G G G G G G G G G
28 chr28_26500650 0 26500650 C C C C C C C C C C C C T T C C C C C C
28 chr28_26501441 0 26501441 G G G G G G G G T T T T G G G G G G G G
28 chr28_26525711 0 26525711 C C C C C C C C C C C C C C C T C C C C
28 chr28_26531627 0 26531627 T T C C T T T T T T T T T T T T T T T T
28 chr28_26538578 0 26538578 C C C C C C C T T T T T C C C C C C C C
28 chr28_26541074 0 26541074 G G G G G G G G G G A G G G G G G G G G
28 chr28_26544223 0 26544223 G G G G G G G G G G G G G T G G G G G G
28 chr28_26544554 0 26544554 A A A A A A A A A A A A A A A T A A A A
28 chr28_26547354 0 26547354 T T A T T T T T T T T T T T T T T T T T
28 chr28_26552165 0 26552165 C C C C C C C C T T T T C C C C C C C C
28 chr28_26554674 0 26554674 A A A A A A A A G G G G A A A A A A A A
28 chr28_26556588 0 26556588 C C C T C C C C C C C C C C C C C C C C
28 chr28_26563194 0 26563194 A A A A A A A A A A A A A A A A T T A A
28 chr28_26563773 0 26563773 G G G G G G G G A G G G G G G G G G G G
28 chr28_26564938 0 26564938 A A G G A A A A A A A A A A A A A A A A
28 chr28_26567308 0 26567308 A A G G G G A A G G G G G G G G G G A A
28 chr28_26567806 0 26567806 C C C C C C C C C C C C C C C C G G C C
28 chr28_26570502 0 26570502 T T G G G G T T G G G G G G G G G G T T
28 chr28_26571027 0 26571027 G G A A G G G G G G G G G G G G G G G G
28 chr28_26574149 0 26574149 T T T T T T T T A A A A T T T T T T T T
28 chr28_26579127 0 26579127 T T T T C C T T T T T T T T T T T T T T
28 chr28_26591208 0 26591208 G G G G G G G G G G G G C G G G G G G G
28 chr28_26594573 0 26594573 G G G G G G G G G G G G A A G G G G G G
28 chr28_26595365 0 26595365 G G G G C C G G C C C C C C C C C C G G
28 chr28_26596100 0 26596100 G G G G G G G G G G G G C G C G G G G G
28 chr28_26597220 0 26597220 G G G G G G G G C C C C G G G G G G G G
28 chr28_26597872 0 26597872 C C C C C C C C T T T T C C C C C C C C
28 chr28_26598117 0 26598117 C C C C C C C C C C C C C T C C C C C C
28 chr28_26602936 0 26602936 C C C T C C C C C C C C C C C C C C C C
28 chr28_26603613 0 26603613 G G G G G G G G G G G G G G G G A A G G
28 chr28_26604132 0 26604132 A A A A A A A A A A A A A G A A A A A A
28 chr28_26604895 0 26604895 A A A T T T A A A A A A A A A A A A A A
28 chr28_26606093 0 26606093 G G G G G G G G G G G G G G G G A A G G
28 chr28_26610946 0 26610946 C C C C C C C C C C C C A C C C C C C C
28 chr28_26615146 0 26615146 G G G G G G G G G G G G G T G G G G G G
28 chr28_26615945 0 26615945 T T C T T T T T T T T T T T T T T T T T
28 chr28_26617444 0 26617444 C C C C C C C C C C C C C C C C T T C C
28 chr28_26618955 0 26618955 A A A A A A A A A A A A A A A A G G A A
28 chr28_26619610 0 26619610 A A A A A A A A A A A A G G A A A A A A
28 chr28_26622281 0 26622281 G G G G G G G G G G G G G G A G G G G G
28 chr28_26633523 0 26633523 T T T T T T T T C C C C T T T T T T T T
28 chr28_26644786 0 26644786 A A A A A A A A G G G G A A A A A A G G
28 chr28_26645469 0 26645469 G G G G G G G G A G G G G G G G G G G G
28 chr28_26647300 0 26647300 T T T T T T T T G G G G T T T T T T T T
28 chr28_26647978 0 26647978 C C C C C C C C C C C C A C C C C C C C
28 chr28_26658268 0 26658268 T T T T T T T T G G G G T T T T T T T T
28 chr28_26675019 0 26675019 G G G G G G G G A A A A G G G G G G G G
28 chr28_26676891 0 26676891 A A G G G G A A G G G G G G G G G G G G
28 chr28_26676996 0 26676996 G G G G G G G G A A A A G G G G G G G G
28 chr28_26678527 0 26678527 C C C C C C C C G G G G C C C C C C C C
28 chr28_26679023 0 26679023 A A A A A A A A G G G G A A A A G G A A
28 chr28_26682937 0 26682937 C C C C C C C C C C C C C T C C C C C C
28 chr28_26683953 0 26683953 G G G G G G G G G G G G G G G G A A G G
28 chr28_26688954 0 26688954 C C T T T T C C C C C C C C C C C C C C
28 chr28_26691948 0 26691948 T T T T C C T T T T T T T T T T T T T T
28 chr28_26692854 0 26692854 C C C C C C C C C C C C C C T T C C C C
28 chr28_26694363 0 26694363 C C C C C C C C C T T T C C C C C C C C
28 chr28_26696075 0 26696075 C C C C C C C C C C C C C C G G C C C C
28 chr28_26700200 0 26700200 G G G G G G G G A A A A G G G G G G G G
28 chr28_26700704 0 26700704 C C C C C C C C C C C T C C C C C C C C
28 chr28_26706049 0 26706049 C C C C C C C C C C A C C C C C C C C C
28 chr28_26713589 0 26713589 C C C C C C C C T T T T C C C C C C C C
28 chr28_26718798 0 26718798 G G G G A A G G A A A A A A A A A A G G
28 chr28_26721136 0 26721136 A A G G G G A A G G G G G G G G G G A A
28 chr28_26722757 0 26722757 C C C C C C C C T T T T C C C C C C C C
28 chr28_26733380 0 26733380 G G G G G G G G G G G G C G G G G G G G
28 chr28_26735388 0 26735388 T T T T T T T T A A A T T T T T T T T T
28 chr28_26735722 0 26735722 A A A A A A A A A A A A G G G G G G A A
28 chr28_26738226 0 26738226 C C A A A A C C A A A A A A A A A A C C
28 chr28_26745202 0 26745202 G G G G G G G G G G G G G G G G C G G G
28 chr28_26753582 0 26753582 C C C C C C C C C C C C C C C C C T C C
28 chr28_26755525 0 26755525 T T T T T T T T T T C T T T T T T T T T
28 chr28_26756407 0 26756407 C C C C C C C C G G G G C C C C C C C C
28 chr28_26756738 0 26756738 G G G G G G G G G G A G G G G G G G G G
28 chr28_26756861 0 26756861 G G G G G G G G G G A G G G G G G G G G
28 chr28_26759943 0 26759943 G G G G G G G G G G G G G G T T G G G G
28 chr28_26766507 0 26766507 A A A A A A A A A A A A A A A G A A A A
28 chr28_26769684 0 26769684 G G G T T T G G G G G G G G G G G G G G
28 chr28_26770777 0 26770777 G G G G G G G G G G G G G G G G A G G G
28 chr28_26784989 0 26784989 C C C G C C C C C C C C C C C C C C C C
28 chr28_26790502 0 26790502 G G G G G G G G G G G G G G A G G G G G
28 chr28_26792777 0 26792777 T T T T T T T T T T T T T T T T C T T T
28 chr28_26795359 0 26795359 T T G T T T T T T T T T T T T T T T T T
28 chr28_26798011 0 26798011 T T T T C C T T T T T T T T T T T T T T
28 chr28_26799254 0 26799254 G G G G G G G G C C C C G G G G G G G G
28 chr28_26800956 0 26800956 A A A A G G A A A A A A A A A A A A A A
28 chr28_26805060 0 26805060 G G A G G G G G G G G G G G G G G G G G
28 chr28_26810153 0 26810153 G G G G G G G G T T T T G G G G G G G G
28 chr28_26820158 0 26820158 T T G G G G T T G G G G G G G G G G T T
28 chr28_26823426 0 26823426 T T T T T T T T T T T T T T G G T T T T
28 chr28_26824358 0 26824358 C C C C C C C C C T C T C C C C C C C C
28 chr28_26826508 0 26826508 T T T T T T T T C C C C T T T T T T T T
28 chr28_26826696 0 26826696 A A A G A A A A A A A A A A A A A A A A
28 chr28_26833291 0 26833291 G G G G G G G G G G G G A G G G G G G G
28 chr28_26848535 0 26848535 C C C C C C C C C C C C C C C G C C C C
28 chr28_26867693 0 26867693 C C C C C C C C T T T T C C C C C C C C
28 chr28_26870733 0 26870733 C C T T T T T T T T T T T T T T T T T T
28 chr28_26872686 0 26872686 T T T T T T C T T T T T T T T T T T T T
28 chr28_26878152 0 26878152 G G G G G G G G C C C C G G G G G G G G
28 chr28_26881032 0 26881032 A A A A A A A A A T A A A A A A A A A A
28 chr28_26887782 0 26887782 G G G G G G G G A A A A G G G G G G G G
28 chr28_26888495 0 26888495 A A A A A A A A A A A A A A A A A G A A
28 chr28_26890566 0 26890566 A A A A A A A A C C C C A A A A A A A A
28 chr28_26908824 0 26908824 T T T T T T T T T T C T T T T T T T T T
28 chr28_26915902 0 26915902 C C C C C C C C C C C C C C C C A A C C
28 chr28_26917521 0 26917521 C C C C C C C C C C C C T T C C C C C C
28 chr28_26920983 0 26920983 G G A G G G G G G G G G G G G G G G G G
28 chr28_26928418 0 26928418 T T T T T T T T C C C C T T T T T T T T
28 chr28_26955961 0 26955961 A A A A A A A A A A A A A C A A A A A A
28 chr28_26959607 0 26959607 T T T T T T T T C C C C T T T T T T T T
28 chr28_26961231 0 26961231 T T T T T T T T T T T T T T T T C C T T
28 chr28_26963002 0 26963002 G G G G G G G G A A A A G G G G G G G G
28 chr28_26971715 0 26971715 A A A A A A A A G G G G A A A A A A A A
28 chr28_26975150 0 26975150 T T T T T T T T T T T T C C T T T T T T
28 chr28_26977351 0 26977351 C C C C C C C C C C C C A C C C C C C C
28 chr28_26990431 0 26990431 T T T T T T T T C C C C T T T T T T T T
28 chr28_26994612 0 26994612 T T T T T T T T C C C C T T T T T T T T
28 chr28_26995424 0 26995424 C C C C C C C C C C C C T T T T T T C C
28 chr28_26995529 0 26995529 C C C C C C C C C C C C C C C C C T C C
28 chr28_26996758 0 26996758 G G A A A A G G A A A A A A A A A A G G
28 chr28_27006897 0 27006897 G G G G G G G G G G G G T T G G G G G G
28 chr28_27009170 0 27009170 T T G G G G T T G G G G G G G G G G T T
28 chr28_27012656 0 27012656 T T T T T T T T T T T T T T C C T T T T
28 chr28_27013992 0 27013992 C C C C C C C C T T T T C C C C C C C C
28 chr28_27017372 0 27017372 C C T T C C C C C C C C C C C C C C C C
28 chr28_27017485 0 27017485 G G G G A A G G G G G G G G G G G G G G
28 chr28_27020764 0 27020764 A A A A A A A A G G G G A A A A A A A A
28 chr28_27037570 0 27037570 G G G G G G G G A A A G G G G G G G G G
28 chr28_27041514 0 27041514 G G G G G G G G G G G G G G A A G G G G
28 chr28_27041552 0 27041552 A A G G A A A A A A A A A A A A A A A A
28 chr28_27042928 0 27042928 A A A A A A A A A A A A A G A A A A A A
28 chr28_27043468 0 27043468 G G G G G G A G G G G G G G G G G G G G
28 chr28_27046014 0 27046014 A A A A G G A A A A A A A A A A A A A A
28 chr28_27056539 0 27056539 G G A A G G G G G G G G G G A A G G G G
28 chr28_27057192 0 27057192 G G G G G G G G G G G G G G C C G G G G
28 chr28_27057330 0 27057330 C T C C C C C C C C C C C C C C C C C C
28 chr28_27068492 0 27068492 A A A A C C A A A A A A A A A A A A A A
28 chr28_27070658 0 27070658 C T C C C C C C C C C C C C C C C C C C
28 chr28_27070912 0 27070912 C C T T C C C C C C C C C C C C C C C C
28 chr28_27074106 0 27074106 G G G G G G G G G G G G G G A A G G G G
28 chr28_27075658 0 27075658 T T T T T T T T T T T T T T T T C C T T
28 chr28_27076102 0 27076102 C C C C C C A A C C C C C C C C C C C C
28 chr28_27076415 0 27076415 G G G G G G G G G G G G T T T T T T G G
28 chr28_27082002 0 27082002 A A A A A A A A A A A A A A A A G G A A
28 chr28_27082075 0 27082075 A A A A A A A A A G A A A A A A A A A A
28 chr28_27086382 0 27086382 A A A A A A A A A A A A A A G G A A A A
28 chr28_27086505 0 27086505 T T T T T T T T T T T T T T T T C T T T
28 chr28_27086674 0 27086674 A A A A A A A A A A A A C C C C C C A A
28 chr28_27088313 0 27088313 G G G G G G G G G G G G G G G G G T G G
28 chr28_27091565 0 27091565 A A G G G G A A G G G G G G G G G G A A
28 chr28_27092283 0 27092283 G G G G G G G G G G G G G G A A G G G G
28 chr28_27098448 0 27098448 A A A A A A A A A A A G A A A A A A A A
28 chr28_27098645 0 27098645 G G A A G G G G A A A A A A A A G G G G
28 chr28_27101151 0 27101151 T T T T T T T T C C C C T T T T T T T T
28 chr28_27101878 0 27101878 A A A A A A A A A A A A A A A A G G A A
28 chr28_27102445 0 27102445 C C A A C C C C C C C C C C C C C C C C
28 chr28_27102811 0 27102811 C C C C G G C C C C C C C C C C C C C C
28 chr28_27103127 0 27103127 A A A A A A A A A A A A G G A A A A A A
28 chr28_27104267 0 27104267 T T T T C C T T T T C T T T T T T T T T
28 chr28_27115124 0 27115124 A A A A A A A A G G A A A A A A A A A A
28 chr28_27124485 0 27124485 C C C C C C C C C C C T C C C C C C C C
28 chr28_27127212 0 27127212 C C C C C C C C T T T T C C C C C C C C
28 chr28_27129585 0 27129585 C C C C C C C C C C C C A C C C C C C C
28 chr28_27136122 0 27136122 C C C C C C C C G G G G C C C C C C C C
28 chr28_27147081 0 27147081 T T T T T T T T C C C C T T T T T T T T
28 chr28_27147147 0 27147147 G G G G A A G G G G G G G G G G G G G G
28 chr28_27151053 0 27151053 G G G G G G G G G G G G A A G G G G G G
28 chr28_27151614 0 27151614 C C C C T T C C C C C C C T T T C C C C
28 chr28_27156622 0 27156622 G G G G G G G G A A A A G G G G G G G G
28 chr28_27160828 0 27160828 C C C C C C C C A A A A C C C C C C C C
28 chr28_27163022 0 27163022 T T T T T T T T T T T T C T T T T T T T
28 chr28_27163743 0 27163743 A A A A A A A A A A A A A A G G A A A A
28 chr28_27163955 0 27163955 C C C T C C C C C C C C C C C C C C C C
28 chr28_27167840 0 27167840 A A A A A A A A G G G G A A A A G G A A
28 chr28_27168349 0 27168349 G G G G G G G G G G G G G G G G C C G G
28 chr28_27170875 0 27170875 C C C C C C C C T T T T C C C C C C C C
28 chr28_27174082 0 27174082 T T T T T T T T T T T T T T T T C C T T
28 chr28_27177118 0 27177118 T T C T T T T T T T T T T T T T T T T T
28 chr28_27197202 0 27197202 T T T T T T T T C C C C T T T T T T T T
28 chr28_27199555 0 27199555 G G G G G G G G G G G G C G G G G G G G
28 chr28_27201461 0 27201461 G G G G G G G G G G G G G G G G A A G G
28 chr28_27204677 0 27204677 A A A A A A A A A G A G A A A A A A A A
28 chr28_27217375 0 27217375 G G G G G G G G G G A G G G G G G G G G
28 chr28_27220700 0 27220700 G G G G G G G G C G G G G G G G G G G G
28 chr28_27222144 0 27222144 T T T T T T T T T T T T A A A A A A T T
28 chr28_27223407 0 27223407 G G G G A A G G G G G G G G G G G G G G
28 chr28_27228301 0 27228301 C C C C C C C C C C C C C C C C C T C C
28 chr28_27230694 0 27230694 A A A A A A A A A A A A A A G G A A A A
28 chr28_27232785 0 27232785 T T T T T T T T T T T T T T T T C C T T
28 chr28_27239094 0 27239094 G G G G G G G G G G G G G G A G G G G G
28 chr28_27240743 0 27240743 A A A T A A A A A A A A A A A A A A A A
28 chr28_27250875 0 27250875 C C C T C C C C C C C C C C C C C C C C
28 chr28_27260958 0 27260958 C C T T C C C C C C C C C C C C C C C C
28 chr28_27276419 0 27276419 A A A A A A A A G G G G A A A A A A A A
28 chr28_27280288 0 27280288 A A A A A A A A A G A A A A A A A A A A
28 chr28_27284913 0 27284913 T T T T T T T T T T T T T T T T C T T T
28 chr28_27287045 0 27287045 G G G G G G G G G G G G G G A G G G G G
28 chr28_27295155 0 27295155 C C C C C C C C T T T T C C C C C C C C
28 chr28_27296270 0 27296270 C C C C C C C T C C C C C C C C C C C C
28 chr28_27309561 0 27309561 G G G G G G G G A G G G G G G G G G G G
28 chr28_27312080 0 27312080 T T T T T T T T T T T T G T T T T T T T
28 chr28_27314373 0 27314373 G G G G G G G G C C C C G G G G G G G G
28 chr28_27316573 0 27316573 T T T T T T T T T T T T C T T T T T T T
28 chr28_27325819 0 27325819 T T T T T T T T A A T T T T T T T T T T
28 chr28_27327975 0 27327975 T T T T T T T T C C C C T T T T T T T T
28 chr28_27328279 0 27328279 T T T T T T T T C C C C T T T T T T T T
28 chr28_27333313 0 27333313 C C C C C C C C C C C T C C C C C C C C
28 chr28_27340091 0 27340091 A A A A A A A A G G G G A A A A A A A A
28 chr28_27343657 0 27343657 T T T T T T T T C C T T T T T T T T T T
28 chr28_27344514 0 27344514 T T T T T T T T G G G G T T T T T T T T
28 chr28_27348105 0 27348105 C C C C C C C C C C C C C T C C C C C C
28 chr28_27356103 0 27356103 A G G G G G G G G G G G G G G G G G G G
28 chr28_27356254 0 27356254 A A A A A A A A C C C C A A A A A A A A
28 chr28_27359682 0 27359682 G G G G G G G G A G G G G G G G G G G G
28 chr28_27364890 0 27364890 C C C C C C C C C C C C C C C C A C C C
28 chr28_27373105 0 27373105 C C C C C C C C C T C T C C C C C C C C
28 chr28_27376623 0 27376623 A A C C C C A A C C C C C C C C C C A A
28 chr28_27393740 0 27393740 C C C C C C C C T T T T C C C C C C C C
28 chr28_27396278 0 27396278 G G G G G G G G A A A A G G G G G G G G
28 chr28_27403451 0 27403451 T T T T T T T T C C C C T T T T T T T T
28 chr28_27417569 0 27417569 G G G G G G G G T T T T G G G G G G G G
28 chr28_27422365 0 27422365 T T T T T T T T T T T T C T T T T T T T
28 chr28_27426185 0 27426185 A A A A A A A A G G G G A A A A A A A A
28 chr28_27438351 0 27438351 T T T T T T T T T T T T G T T T T T T T
28 chr28_27439620 0 27439620 C C C C G G C C C C C C C C C C C C C C
28 chr28_27439720 0 27439720 G G A G G G G G G G G G G G G G G G G G
28 chr28_27446183 0 27446183 C C C C C C C C G G G G C C C C C C C C
28 chr28_27452703 0 27452703 G G G G G G G G C C C C G G G G G G G G
28 chr28_27458904 0 27458904 A A G G G G A A A A A A G G G G G G A A
28 chr28_27468518 0 27468518 G G G G G G G G A A A A G G G G G G G G
28 chr28_27476355 0 27476355 T T T T T T T T T T T T A T A A T T T T
28 chr28_27477143 0 27477143 T T T T T T T T T T T T T T C C T T T T
28 chr28_27478327 0 27478327 T T C C C C T T C C C C C C C C C C T T
28 chr28_27478608 0 27478608 T T T T T T T T C C C C T T T T T T T T
28 chr28_27481057 0 27481057 G G G G A A G G G G G G G G G G G G G G
28 chr28_27481464 0 27481464 G G G G G G G G G G G G G G A A G G G G
28 chr28_27482149 0 27482149 T T G G G G T T G G G G G G G G G G T T
28 chr28_27483703 0 27483703 C C C C T T C C C C C C C C C C C C C C
28 chr28_27488921 0 27488921 G G G G G G G G A A A A G G G G G G G G
28 chr28_27489287 0 27489287 C C C C C C C C T T T T C C C C C C C C
28 chr28_27499454 0 27499454 C C C C C C C C C C C C C T C C C C C C
28 chr28_27505543 0 27505543 C C C C C C C C G G G G C C C C C C C C
28 chr28_27510225 0 27510225 T T T T T T T T G G G G T T T T T T T T
28 chr28_27511046 0 27511046 A A A A A A A A A A A A A A A A G G A A
28 chr28_27521110 0 27521110 G G G G G G G G A A A A G G G G G G G G
28 chr28_27526351 0 27526351 A A A A A A A A G G G G A A A A A A A A
28 chr28_27531538 0 27531538 A A A A A A G G A A A A A A A A A A A A
28 chr28_27533452 0 27533452 A A A A A A A A A A A A A A A A G G A A
28 chr28_27536401 0 27536401 G G G T G G G G G G G G G G G G G G G G
28 chr28_27546452 0 27546452 A A A A A A C C A A A A A A A A A A A A
28 chr28_27548970 0 27548970 G G G G G G G G G G G G G G A G G G G G
28 chr28_27549273 0 27549273 G G G G G G G G G G C G G G G G G G G G
28 chr28_27551884 0 27551884 G G A A A A G G A A A A A A A A A A G G
28 chr28_27561462 0 27561462 T T T T T T T T T T T T G T T T T T T T
28 chr28_27576172 0 27576172 C C C C T T C C C C C C C C C C C C C C
28 chr28_27576567 0 27576567 C C C C C C C C C C C C C T C C C C C C
28 chr28_27577965 0 27577965 T T T T T T C C T T T T T T T T T T T T
28 chr28_27580266 0 27580266 C C C C C C C C C C C C C C C C T T C C
28 chr28_27580485 0 27580485 A A G G G G A A A A A A A A A A A A A A
28 chr28_27580931 0 27580931 T T C C C C T T C C C C C C C C C C T T
28 chr28_27602059 0 27602059 A A A A A A A A A A A A A A A G A A A A
28 chr28_27614266 0 27614266 C C C C C C C C T T T T C C C C C C C C
28 chr28_27617040 0 27617040 C C T T T T C C C C C C C C C C C C C C
28 chr28_27619303 0 27619303 C C C C C C C C C C C C C C C T C C C C
28 chr28_27632400 0 27632400 A A A A A A A A G G G G A A A A A A A A
28 chr28_27633725 0 27633725 G G G G A A G G G G G G G G G G G G G G
28 chr28_27637495 0 27637495 A A A A A A A A G G G G A A A A A A A A
28 chr28_27642016 0 27642016 C C C C C C C C C C C C A C C C C C C C
28 chr28_27644045 0 27644045 G G G G G G A A G G G G G G G G G G G G
28 chr28_27655855 0 27655855 G G G G G G G G T T G T G G G G G G G G
28 chr28_27672470 0 27672470 A A A A A A A A A A A A A A A A A G A A
28 chr28_27673035 0 27673035 C C C C C C C C G G G G C C C C C C C C
28 chr28_27674112 0 27674112 A A A A A A A A G G G G A A A A A A A A
28 chr28_27677389 0 27677389 A A A A G G A A A A A A A A A A A A A A
28 chr28_27682829 0 27682829 C C C C C C C C T T T T T T T T T T C C
28 chr28_27686804 0 27686804 G G G G G G G G G G G G G G T T G G G G
28 chr28_27697168 0 27697168 A A A A A A A A G G A A A A A A A A A A
28 chr28_27699727 0 27699727 C C C C C C C C C C C T C C C C C C C C
28 chr28_27699965 0 27699965 G G G G G G G G A A A A G G G G G G G G
28 chr28_27708682 0 27708682 T T T T G G T T G G G G G G G G G G T T
28 chr28_27709123 0 27709123 A A A A A A A A A A A G A A A A A A A A
28 chr28_27709125 0 27709125 T T T T T T T T G T T T T T T T T T T T
28 chr28_27712345 0 27712345 T T T T T T T T T T T T C T T T T T T T
28 chr28_27712879 0 27712879 T T T T T T C T T T T T T T T T T T T T
28 chr28_27713792 0 27713792 G G G G G G G G T T T T G G G G G G G G
28 chr28_27713827 0 27713827 C C C C C C C C C C C C C C T T C C C C
28 chr28_27718725 0 27718725 C C C C C C C C T T T T C C C C C C C C
28 chr28_27721831 0 27721831 A A A A A A A A A G A A A A A A A A A A
28 chr28_27729921 0 27729921 A A A A A A A A A A A A A A A A A G A A
28 chr28_27734696 0 27734696 T T C T T T T T T T T T T T T T T T T T
28 chr28_27747368 0 27747368 A A A A A A A A G G G G A A A A A A A A
28 chr28_27748908 0 27748908 T T T T T T T T T T T T T T C T T T T T
28 chr28_27750495 0 27750495 C T C C C C T T C C C C C C C C C C C C
28 chr28_27752703 0 27752703 G G G G G G G G G G G G G G G G A A G G
28 chr28_27756356 0 27756356 T T T T T T T T T T T T T T G G T T T T
28 chr28_27759226 0 27759226 A A G G G G A A G G G G G G G G G G A A
28 chr28_27760373 0 27760373 G G C C C C G G C C C C C C C C C C G G
28 chr28_27760761 0 27760761 G G G G A A G G G G G G G G G G G G G G
28 chr28_27764181 0 27764181 G G G G G G G G A A A A A A A A A A G G
28 chr28_27764918 0 27764918 G G A G G G G G G G G G G G G G G G G G
28 chr28_27766717 0 27766717 G G G G G G G G A A A A G G G G G G G G
28 chr28_27773250 0 27773250 A A A A T T A A A A A A A A A A A A A A
28 chr28_27776406 0 27776406 T T T T T T T T C C C C T T T T T T T T
28 chr28_27786050 0 27786050 G G G G G G G G G G G G A G G G G G G G
28 chr28_27788631 0 27788631 G G G G A A G G G G G G G G G G G G G G
28 chr28_27789518 0 27789518 C C C C C C C C C C C C C C C T C C C C
28 chr28_27790135 0 27790135 G G G G G G G G G G G G A A G G G G G G
28 chr28_27797598 0 27797598 C C C C C C C C A A A A C C C C C C C C
28 chr28_27801336 0 27801336 T T T T T T T T A A A A T T T T T T T T
28 chr28_27805059 0 27805059 T T C T C C T T T T T T T T T T T T T T
28 chr28_27807652 0 27807652 A A G G G G G G G G G G G G G G G G A A
28 chr28_27808795 0 27808795 G G G G G G G G G G G G G G G G A A G G
28 chr28_27811169 0 27811169 A A G G G G A A A A A A A A A A A A A A
28 chr28_27821778 0 27821778 A A A G A A A A A A A A A A A A A A A A
28 chr28_27829593 0 27829593 A A A A A A A G A A A A A A A A A A A A
28 chr28_27832012 0 27832012 T T T T T T A T T T T T T T T T T T T T
28 chr28_27832086 0 27832086 T T T T T T T T T T T T A A A A A A T T
28 chr28_27834562 0 27834562 G G A A G G G G G G G G G G G G G G G G
28 chr28_27840740 0 27840740 A A A A A A A A A A A A G G A A A A A A
28 chr28_27844268 0 27844268 C C C C C C C C C C C C C C T T C C C C
28 chr28_27846241 0 27846241 A A A A A A A A A G G G A A A A A A A A
28 chr28_27850950 0 27850950 G G G G C C G G G G G G G G G G G G G G
28 chr28_27857833 0 27857833 C C C C T T C C C C C C C C C C C C C C
28 chr28_27866026 0 27866026 C C C C C C C C C C C C T T T T C C C C
28 chr28_27869521 0 27869521 C C C C C C C C C C C C C C C C C T C C
28 chr28_27871671 0 27871671 A A A A A A A A A A A A A A A A G G A A
28 chr28_27882183 0 27882183 G G G G G G G G G G G G A G G G G G G G
28 chr28_27884369 0 27884369 A A A A A A C C A A A A A A A A A A A A
28 chr28_27885054 0 27885054 G G G G G G G G A A A A G G G G G G G G
28 chr28_27885780 0 27885780 C C C C C C C C C T T T C C C C C C C C
28 chr28_27891689 0 27891689 T T T T T T T T C C C C T T T T T T T T
28 chr28_27898038 0 27898038 G G G G G G G G A G G G G G G G G G G G
28 chr28_27898095 0 27898095 T T T T T T T T T T T T C C C C T T T T
28 chr28_27904756 0 27904756 A A A A A A A A G G G G A A A A A A A A
28 chr28_27917062 0 27917062 C C C C C C C C C C C C C T C C C C C C
28 chr28_27920462 0 27920462 G G G G G G G G G G G G G G A G A A G G
28 chr28_27922877 0 27922877 G G G G A A G G G G G G G G G G G G G G
28 chr28_27925574 0 27925574 G G G G G G G G G G G G G G G G C C G G
28 chr28_27927130 0 27927130 C C T T T T T T T T T T T T T T T T T T
28 chr28_27934235 0 27934235 G G A A A A G G G G G G G G G G G G G G
28 chr28_27935861 0 27935861 C C C C C C C C C T C C C C C C C C C C
28 chr28_27936345 0 27936345 A A A A A A A A G G G G A A A A A A A A
28 chr28_27936684 0 27936684 G G G G G G G G G G G G G G G G A G G G
28 chr28_27936922 0 27936922 C C C C T T C C C C C C C C C C C C C C
28 chr28_27937293 0 27937293 A A A A A A A A A A A A A C A A A A A A
28 chr28_27937309 0 27937309 A A A A A A A A C C C C A A A A A A A A
28 chr28_27945286 0 27945286 C C C C C C C C C C C C C G C C C C C C
28 chr28_27952869 0 27952869 C C C C T T C C C C C C C C C C C C C C
28 chr28_27959865 0 27959865 G G G G G G G G A G G G G G G G G G G G
28 chr28_27962226 0 27962226 A A A A A A A A G G A G A A A A A A A A
28 chr28_27965837 0 27965837 C C G G C C C C C C C C C C C C C C C C
28 chr28_27975210 0 27975210 G G G G G G G G A G G G G G G G G G G G
28 chr28_27975724 0 27975724 A A A A A A A A G G G G A A A A A A A A
28 chr28_27976012 0 27976012 G G G G T T G G G G G G G G G G G G G G
28 chr28_27989716 0 27989716 T T T T T T T T T T T T T T C T T T T T
28 chr28_27991176 0 27991176 C C C C C C C C C C C G C C C C C C C C
28 chr28_28000751 0 28000751 G G G G G G G G G G A G G G G G G G G G
28 chr28_28003211 0 28003211 C C C C C C C C C C C C C C G G C C C C
28 chr28_28015566 0 28015566 G G G G G G G G G G C G G G G G G G G G
28 chr28_28015841 0 28015841 C C C C C C C C C C C C C T C C C C C C
28 chr28_28022564 0 28022564 G G G G G G G G A A A A G G G G G G G G
28 chr28_28025945 0 28025945 G G A G G G G G G G G G G G G G G G G G
28 chr28_28031833 0 28031833 A A A A A A A A A A A A A A A G A A A A
28 chr28_28034029 0 28034029 G G G G G G G G A A A A G G G G G G G G
28 chr28_28035173 0 28035173 G G G G G G G G G G G G G G A G G G G G
28 chr28_28035970 0 28035970 A A A A A A A A A A A A A A A G A A A A
28 chr28_28037641 0 28037641 A G A A A A G G A A A A A A A A A A A A
28 chr28_28039123 0 28039123 A A A G A A A A A A A A A A A A A A A A
28 chr28_28043783 0 28043783 C C C C C C C C C C C C C C A C C C C C
28 chr28_28045150 0 28045150 C C C C C C C C C C C C T T C C C C C C
28 chr28_28046501 0 28046501 T T C C C C T T C C C C C C C C C C T T
28 chr28_28046611 0 28046611 C C C C C C C C C C C C G G G G G G C C
28 chr28_28048344 0 28048344 T T T T T T T T G G G G T T T T T T T T
28 chr28_28049875 0 28049875 C C T T C C C C C C C C C C C C C C C C
28 chr28_28051230 0 28051230 T T T T T T T T T T T T T T T T C C T T
28 chr28_28053019 0 28053019 C C C C T T C C C C C C C C C C C C C C
28 chr28_28055604 0 28055604 C C C C C C C C G G G G C C C C C C C C
28 chr28_28068758 0 28068758 C C C C T T C C C C C C C C C C C C C C
28 chr28_28070635 0 28070635 T T T T T T T T T T T T G T T T T T T T
28 chr28_28075102 0 28075102 T T G G G G T T T T T T T T T T T T T T
28 chr28_28077740 0 28077740 T T C C C C T T C C C C T T T T T T T T
28 chr28_28078069 0 28078069 C C G G C C C C C C C C C C C C C C C C
28 chr28_28083559 0 28083559 A A A A A A A A C C C C A A A A A A A A
28 chr28_28084042 0 28084042 G G C C G G G G G G G G G G G G G G G G
28 chr28_28089629 0 28089629 A A A A A A A A A A A A G G A A A A A A
28 chr28_28090637 0 28090637 C C C C C C C C C C C C C C C C T T C C
28 chr28_28097597 0 28097597 C C C G G G C C C C C C C C C C C C C C
28 chr28_28098053 0 28098053 T T T T T T T T G G G G T T T T T T T T
28 chr28_28104344 0 28104344 C C C C C C C C C C C C C T C C C C C C
28 chr28_28106040 0 28106040 T T C C C C C C C C C C C C C C C C T T
28 chr28_28108630 0 28108630 T T T T T T T T C C C C T T T T T T T T
28 chr28_28114976 0 28114976 T T C T T T T T T T T T T T T T T T T T
28 chr28_28123831 0 28123831 C C C C C C C C C C C C C T C C C C C C
28 chr28_28124483 0 28124483 G T T T T T T T T T T T T T T T T T G G
28 chr28_28131528 0 28131528 G G G G G G C G G G G G G G G G G G G G
28 chr28_28149793 0 28149793 C C C C T T C C C C C C C C C C C C C C
28 chr28_28151840 0 28151840 A A A A G G A A A A A A A A A A A A A A
28 chr28_28154685 0 28154685 T T T T T T T T T T G G T T T T T T T T
28 chr28_28155759 0 28155759 A A A A A A A A A A A A A G A A A A A A
28 chr28_28155853 0 28155853 G G A G G G G G G G G G G G G G G G G G
28 chr28_28155958 0 28155958 A A A A A A A A G G G G A A A A A A A A
28 chr28_28159991 0 28159991 G G G G G G G G C C C C G G G G G G G G
28 chr28_28161758 0 28161758 G G G G G G G G A A A A A A A A A A G G
28 chr28_28162384 0 28162384 C C C C C C C C T T T T C C C T C C T T
28 chr28_28188356 0 28188356 T T T T T T T T T T T T C T T T T T T T
28 chr28_28195817 0 28195817 G G G G G G G G G G G G G G G G A G G G
28 chr28_28195907 0 28195907 T T T T T T T T T T T T T T C C T T T T
28 chr28_28199511 0 28199511 C C C C C C C C C C C C G G C C C C C C
28 chr28_28210441 0 28210441 C C C C C C C C C T C C C C C C C C C C
28 chr28_28215804 0 28215804 G G G G G G G G G G G G A G G G G G G G
28 chr28_28219299 0 28219299 T T T T T T T T T T T T T T C C T T T T
28 chr28_28219553 0 28219553 C C C C C C C C C C C C C G C C C C C C
28 chr28_28225683 0 28225683 A A A A A A A A A A A A A G A A A A A A
28 chr28_28230263 0 28230263 T T T T T T T T C C C C T T T T T T T T
28 chr28_28239490 0 28239490 T T G G G G T T T T T T T T T T T T T T
28 chr28_28240332 0 28240332 A A A A A A A A A A A A A A A A G G A A
28 chr28_28240583 0 28240583 A A A A A A A A A A A A A A A A G G A A
28 chr28_28246443 0 28246443 C C A A A A A A A A A A A A A A A A A A
28 chr28_28253764 0 28253764 C C C C C C C C T T T T C C C C C C C C
28 chr28_28270583 0 28270583 T T C C C C C C C C C C C C C C C C T T
28 chr28_28279161 0 28279161 G G G G G G G G G G G G A A A A A A G G
28 chr28_28287809 0 28287809 G G G G G G G G T T T T G G G G G G G G
28 chr28_28288967 0 28288967 G G A A A A G G G G G G G G G G G G G G
28 chr28_28293050 0 28293050 G G G G A A G G G G G G G G G G G G G G
28 chr28_28294224 0 28294224 A A A A A A A A T T T T A A A A A A A A
28 chr28_28300128 0 28300128 T T C C C C T T C C C C T T T T T T T T
28 chr28_28315496 0 28315496 T T T T T T T T T T T T T T G G T T T T
28 chr28_28316547 0 28316547 T T C T T T T T T T T T T T T T T T T T
28 chr28_28321205 0 28321205 T T T T T T T T T T T T C C T T C C T T
28 chr28_28321918 0 28321918 G G G G G G G G G G G G A G G G G G G G
28 chr28_28325056 0 28325056 T T C C C C T T C C C C C C C C C C T T
28 chr28_28340909 0 28340909 T T T T T T T T C C C C T T T T T T T T
28 chr28_28341471 0 28341471 C C C C C C C C T T T T C C C C C C C C
28 chr28_28344815 0 28344815 T T T T T T T T T T C T T T T T T T T T
28 chr28_28348782 0 28348782 C C T T T T C C T T T T T T T T T T C C
28 chr28_28354294 0 28354294 T T T T T T T T T T T T T T C C T T T T
28 chr28_28363376 0 28363376 A A A C A A A A C C C C C C C C C C A A
28 chr28_28365059 0 28365059 A A G G G G A A G G G G G G G G G G A A
28 chr28_28368795 0 28368795 A A A A A A A A A A A A A A G G A A A A
28 chr28_28372250 0 28372250 T T T T T T T T C C C C T T T T T T T T
28 chr28_28378192 0 28378192 A A A A A A A A A A A A A G A A A A A A
28 chr28_28383281 0 28383281 G G G G G G G G A A A A G G G G G G G G
28 chr28_28385685 0 28385685 G G G G G G G G A A A A G G G G G G G G
28 chr28_28386576 0 28386576 A A A A A A A A A A A A A A A A T T A A
28 chr28_28390598 0 28390598 T T T T T T T T C C C C T T T T T T T T
28 chr28_28398635 0 28398635 G G G G G G G G G G G G C G G G G G G G
28 chr28_28408149 0 28408149 A A A A A A A A A A A A A A G G A A A A
28 chr28_28409878 0 28409878 C C C C C C C C C C C C C C T T C C C C
28 chr28_28410182 0 28410182 C C C C C C C C T T T T C C C C C C T T
28 chr28_28412788 0 28412788 A A A A A A A A C C C C A A A A A A A A
28 chr28_28422578 0 28422578 A A A A A A A A A A A A A A A A A G A A
28 chr28_28436577 0 28436577 A A A A A A A A C C C C A A A A A A A A
28 chr28_28438015 0 28438015 T T T T T T T T T T T T T T T T C C T T
28 chr28_28439642 0 28439642 T T T T T T T T T T T T T T A A T T T T
28 chr28_28445772 0 28445772 C C C C C C C C C C C C C C C C C T C C
28 chr28_28455393 0 28455393 G G A A A A G G G G G G G G G G G G G G
28 chr28_28460039 0 28460039 C C G G G G C C G G G G G G G G G G C C
28 chr28_28467455 0 28467455 G G G G G G G G G G G G G G G G A G G G
28 chr28_28470605 0 28470605 G G G G G G G G A A A A A A A A A A G G
28 chr28_28472729 0 28472729 A C C C C C C C C C C C C C C C C C C C
28 chr28_28474302 0 28474302 C T C C C C C C C C C C C C C C C C C C
28 chr28_28474367 0 28474367 T T T T T T T T C T T T T T T T T T T T
28 chr28_28474405 0 28474405 A A A A A A A A A A A A G G G G G G A A
28 chr28_28475120 0 28475120 T T T T T T T T T T T T T T T T C T T T
28 chr28_28476977 0 28476977 C C C C C C C C C C C C G G C C C C C C
28 chr28_28483197 0 28483197 A A A A A A A A C C C C A A A A A A A A
28 chr28_28487995 0 28487995 G G G G G G A G G G G G G G G G G G A A
28 chr28_28488412 0 28488412 T T T T T T T T T T C T T T T T T T T T
28 chr28_28489943 0 28489943 A A T T T T A A A A A A A A A A A A A A
28 chr28_28498303 0 28498303 A A A A G G A A G G G G G G G G G G A A
28 chr28_28498902 0 28498902 A A A A A A A A A A A A A A A A G G A A
28 chr28_28511053 0 28511053 C C C C C C C C T T T T C C C C C C C C
28 chr28_28513044 0 28513044 A A A A A A A A A A A A A A C C A A A A
28 chr28_28526839 0 28526839 C C C C T T C C C C C C C C C C C C C C
28 chr28_28537171 0 28537171 A A A A A A A A G G G G A A A A A A A A
28 chr28_28538727 0 28538727 C C C C C C C C C C C C C C G G C C C C
28 chr28_28551780 0 28551780 C C C C C C C C T T T T C C C C C C C C
28 chr28_28564667 0 28564667 T T T T T T T T T T G T T T T T T T T T
28 chr28_28565260 0 28565260 C C C C C C C C T T T T C C C C C C C C
28 chr28_28567018 0 28567018 A A A A A A A A A A A A A A A A A C A A
28 chr28_28570538 0 28570538 A A G G G G A A G G G G G G G G G G A A
28 chr28_28574992 0 28574992 C C C C C C C C C C C C C C T T C C C C
28 chr28_28575297 0 28575297 G G G G G G G G A A A A G G G G G G G G
28 chr28_28598289 0 28598289 C C C C C C T T C C C C C C C C C C C C
28 chr28_28603334 0 28603334 A A A A A A A A A C A A A A A A A A A A
28 chr28_28604185 0 28604185 A A A A A A A A G G G G A A A A A A A A
28 chr28_28607522 0 28607522 G G G G G G G G G G G G G G A A G G G G
28 chr28_28616183 0 28616183 A A A A A A A A A G G G A A A A A A A A
28 chr28_28617912 0 28617912 A A A A A A A A C C C C A A A A A A A A
28 chr28_28620581 0 28620581 G G G G G G G G G T G G G G G G G G G G
28 chr28_28624152 0 28624152 T T T T T T T T T T T T G T T T T T T T
28 chr28_28626197 0 28626197 A A A A A A A A C C C C A A A A A A A A
28 chr28_28626560 0 28626560 C C C C C C C C A A A A C C C C C C C C
28 chr28_28638011 0 28638011 G G G G G G G G A A A A G G G G G G G G
28 chr28_28642552 0 28642552 G G G G G G G G T T T T G G G G G G G G
28 chr28_28650868 0 28650868 A A A A A A A A C C C C A A A A A A A A
28 chr28_28652579 0 28652579 T T T T T T T T T T T T T T T T G G T T
28 chr28_28663019 0 28663019 C T T T T T C C T T T T T T T T T T C C
28 chr28_28667670 0 28667670 G G G G G G G G G G G G G G C G G G G G
28 chr28_28667710 0 28667710 C C C C C C C C C C C C C C C C C T C C
28 chr28_28669951 0 28669951 G G T T T T G G T T T T T T T T T T G G
28 chr28_28671287 0 28671287 T T T T T T T T T T T T T T T T C T T T
28 chr28_28672506 0 28672506 G G G G G G G G G G G G C G G G G G G G
28 chr28_28673223 0 28673223 T T T T T T T T T T T T A T T T T T T T
28 chr28_28676031 0 28676031 C C C C C C C C A A A A C C C C C C C C
28 chr28_28678085 0 28678085 T T T T T T T T C C C C T T T T T T T T
28 chr28_28678359 0 28678359 A A C C C C A A A A A A A A A A A A A A
28 chr28_28679094 0 28679094 G G G G G G G G G G G T G G G G G G G G
28 chr28_28684776 0 28684776 G G G G G G G G G G G G A G G G G G G G
28 chr28_28684933 0 28684933 G G G G G G G G G G G G G G A G G G G G
28 chr28_28685086 0 28685086 C C C C C C C C C C C C C C T T C C C C
28 chr28_28687819 0 28687819 C C C C C C C C T T T T C C C C C C C C
28 chr28_28695552 0 28695552 A A G G A A A A A A A A G G G G G G A A
28 chr28_28703502 0 28703502 C C C C C C C C T T T T C C C C C C C C
28 chr28_28706591 0 28706591 C C C C C C C C C C C C C T C C C C C C
28 chr28_28712556 0 28712556 G G G G G G G G A A A A G G G G G G G G
28 chr28_28722474 0 28722474 A A A A A A A A A A A A A A A C A A A A
28 chr28_28722624 0 28722624 A A G G G G A A G G G G G G G G G G A A
28 chr28_28723272 0 28723272 T T T T T T T T T T T T T T T T C T T T
28 chr28_28728548 0 28728548 C C C C C C C C C C C C C C C C C T C C
28 chr28_28730775 0 28730775 A A A A A A A A A A A A A A A G A A A A
28 chr28_28736028 0 28736028 G G A G G G G G G G G G G G G G G G G G
28 chr28_28738506 0 28738506 T T T T T T T T C C C C T T T T T T T T
28 chr28_28742408 0 28742408 G G G G G G G G A G G G G G G G G G G G
28 chr28_28743595 0 28743595 G G G G G G G G G G G G G G A A G G G G
28 chr28_28744742 0 28744742 C C C C C C C C C C C C C C C C C T C C
28 chr28_28757062 0 28757062 A A A A A A A A A G A A A A A A A A A A
28 chr28_28758383 0 28758383 A A A A A A A A A G A G A A A A A A A A
28 chr28_28758712 0 28758712 G G G G G G G G A A A A G G G G G G G G
28 chr28_28758753 0 28758753 C C C C A A C C C C C C C C C C C C C C
28 chr28_28763932 0 28763932 C C C C C C C C C C C T C C C C C C C C
28 chr28_28775192 0 28775192 C C C C C C C C G G G G C C C C C C C C
28 chr28_28776607 0 28776607 T T T T T T T T T T T T T T T T C T T T
28 chr28_28777247 0 28777247 G G G G G G G G A A A A G G G G G G G G
28 chr28_28777341 0 28777341 A A A A A A A A G G G G A A A A A A A A
28 chr28_28778351 0 28778351 G G G G G G G G C G G G G G G G G G G G
28 chr28_28783419 0 28783419 G G G G G G G G A A A A G G G G G G G G
28 chr28_28790419 0 28790419 G G G G G G G G G G G G G G G T G G G G
28 chr28_28794862 0 28794862 G G G G G G G G C C C C G G G G G G G G
28 chr28_28794982 0 28794982 G G A A A A G G A A A A A A A A A A G G
28 chr28_28795773 0 28795773 T T C C C C T T T T T T T T T T T T T T
28 chr28_28805069 0 28805069 G G G G G G A A G G G G G G G G G G G G
28 chr28_28833207 0 28833207 G G A A A A G G G G G G A A A A A A G G
28 chr28_28837994 0 28837994 A A A A A A A A A A A A A A A A A C A A
28 chr28_28838853 0 28838853 A A A A A A A A G G G G A A A A A A A A
28 chr28_28844332 0 28844332 T T T T T T T T T T T T T T T T G T T T
28 chr28_28850862 0 28850862 T T T T T T T T C C C C T T T T T T T T
28 chr28_28858237 0 28858237 A A G G A A A A A A A A A A A A A A A A
28 chr28_28858623 0 28858623 G G G G G G G G C C C C G G G G G G G G
28 chr28_28859127 0 28859127 T T C C C C C C C C C C C C C C C C T T
28 chr28_28859935 0 28859935 G G G G G G G G G G G G G T G G G G G G
28 chr28_28863004 0 28863004 G G G G G G G G C C C C G G G G G G G G
28 chr28_28864550 0 28864550 G G G G G G G G A A A A G G G G G G G G
28 chr28_28866411 0 28866411 T T T T T T T T T T T T T T T T C C T T
28 chr28_28869396 0 28869396 T T T T T T T T C T T T T T T T T T T T
28 chr28_28869865 0 28869865 G G G G G G G G G G G G A G G G G G G G
28 chr28_28881567 0 28881567 G G G G G G G G G G G G A G G G G G G G
28 chr28_28885961 0 28885961 A A A A A A A A C C C C A A A A A A A A
28 chr28_28886225 0 28886225 T T T T T T T T A A A A T T T T T T T T
28 chr28_28902945 0 28902945 A A A A A A A A A A A A A A G G A A A A
28 chr28_28908366 0 28908366 A A A A A A A A G G G G A A A A A A A A
28 chr28_28914235 0 28914235 G G G G G G G G A A A A G G G G G G G G
28 chr28_28920013 0 28920013 A A A A A A A A A A A A A A A A G G A A
28 chr28_28923705 0 28923705 G G G G G G C G G G G G G G G G G G G G
28 chr28_28925001 0 28925001 T T T T T T T T C C C C T T T T T T T T
28 chr28_28930225 0 28930225 T T C C T T T T T T T T T T T T T T T T
28 chr28_28937875 0 28937875 G G G G A A G G A A A A G G G G G G G G
28 chr28_28945659 0 28945659 C C C C T T C C C C C C C C C C C C C C
28 chr28_28945804 0 28945804 C C C C C C C C A C C C C C C C C C C C
28 chr28_28952172 0 28952172 A A A A A A A A C C C C A A A A A A A A
28 chr28_28955665 0 28955665 A A A A A A A A T T T T A A A A A A A A
28 chr28_28967393 0 28967393 C C C C C C C C C C C C C T C C C C C C
28 chr28_28973248 0 28973248 T T T T T T T T C C C C T T T T T T T T
28 chr28_28973954 0 28973954 T T T T C C T T T T T T T T T T T T T T
28 chr28_28977656 0 28977656 T T T T T T T T T T T T T T C C T T T T
28 chr28_28978540 0 28978540 C C C C C C C C T T T T C C C C C T C C
28 chr28_28978802 0 28978802 C C C C C C C C T T T T C C C C C C C C
28 chr28_28979087 0 28979087 T T A A A A T T T T T T T T T T T T T T
28 chr28_28992259 0 28992259 C C C C C C C C C C C C T T C C C C C C
28 chr28_28994548 0 28994548 A A A A A A A A A A A A G G A A A A A A
28 chr28_28994839 0 28994839 A A A A A A A A A A T T A A A A A A A A
28 chr28_28999845 0 28999845 C C C C C C C C C C C C C T C C C C C C
28 chr28_29000950 0 29000950 C C C C C C C C C C C C C T C C C C C C
28 chr28_29010187 0 29010187 C C T T T T C C C C C C C C C C C C C C
28 chr28_29012988 0 29012988 C C C C C C C C C C C C C C G G G G C C
28 chr28_29014167 0 29014167 C C A A A A C C C C C C C C C C C C C C
28 chr28_29017562 0 29017562 A A A A A A A A A A A A A A T T A A A A
28 chr28_29028535 0 29028535 G G G G G G G G A A A A G G G G G G G G
28 chr28_29046051 0 29046051 G G A A G G G G G G G G G G G G G G G G
28 chr28_29049455 0 29049455 C C C C C C C C C C C C C T C C C C C C
28 chr28_29054580 0 29054580 G G G G G G G G G G G G G G C C G G G G
28 chr28_29060325 0 29060325 C C T T C C C C C C C C C C C C C C C C
28 chr28_29071233 0 29071233 A A A A A A A A A A A C A A A A A A A A
28 chr28_29075112 0 29075112 A C C C C C C C C C C C C C C C C C C C
28 chr28_29077135 0 29077135 T T T T T T T T G G G G T T T T T T T T
28 chr28_29079023 0 29079023 G G G G G G G G G G G G A A G G G G G G
28 chr28_29093731 0 29093731 T T T T T T T T T T T T T T C C T T T T
28 chr28_29093743 0 29093743 C C C C C C C C C G C C C C C C C C C C
28 chr28_29100565 0 29100565 T T T T T T T T G G G G T T T T T T T T
28 chr28_29101527 0 29101527 T T T T T T T T G G G T T T T T T T T T
28 chr28_29105458 0 29105458 G G G G G G G G T T T T G G G G G G G G
28 chr28_29108770 0 29108770 C C C C C C C T C C C C C C C C C C C C
28 chr28_29110563 0 29110563 T T C C T T T T T T T T T T T T T T T T
28 chr28_29111387 0 29111387 C C C C C C C C G G G G C C C C C C C C
28 chr28_29113265 0 29113265 T T T T T T C T T T T T T T T T T T T T
28 chr28_29114701 0 29114701 T T T T T T T T T T T T T T C T T T T T
28 chr28_29118666 0 29118666 G G G G G G A A G G G G G G G G G G G G
28 chr28_29126137 0 29126137 C C C C C C C C T T T T C C C C C C C C
28 chr28_29126464 0 29126464 C C C C C C C C C C C C C T C C C C C C
28 chr28_29134008 0 29134008 G G A A A A G G A A A A A A A A A A G G
28 chr28_29138538 0 29138538 C C C C C C C C C C C C C T C C C C C C
28 chr28_29138890 0 29138890 G G G G G G G G G G G G G G G G C G G G
28 chr28_29140601 0 29140601 C C C C C C C C C C C C C C C C C T C C
28 chr28_29143645 0 29143645 T T T T T T T T A A A A T T T T T T T T
28 chr28_29148087 0 29148087 A A A A A A A A G G G G A A A A A A A A
28 chr28_29148696 0 29148696 C C T T C C C C C C C C C C C C C C C C
28 chr28_29153492 0 29153492 A A G G G G A A A A A A A A A A A A A A
28 chr28_29154735 0 29154735 A A A A A A A A A A A A A A A A G G A A
28 chr28_29157404 0 29157404 A A A A A A A A A A A A A A A G A A A A
28 chr28_29171595 0 29171595 G G G G G G G G C C C G G G G G G G G G
28 chr28_29172094 0 29172094 T T C C T T T T T T T T T T T T T T T T
28 chr28_29176616 0 29176616 A A A A A A A A G G G G A A A A A A A A
28 chr28_29177571 0 29177571 T T T T T T T T T T T T C T T T T T T T
28 chr28_29177726 0 29177726 C C C C C C C C C C C C C C A A C C C C
28 chr28_29189778 0 29189778 C C C C C C C C A A A A C C C C C C C C
28 chr28_29198016 0 29198016 T T T T T T T T T T T T T T T T C C T T
28 chr28_29199011 0 29199011 C C C C C C C C T T T T C C C C C C C C
28 chr28_29200135 0 29200135 A A A A A A A A A A A A G G G G A A A A
28 chr28_29202807 0 29202807 A A G G A A A A A A A A A A A A A A A A
28 chr28_29222114 0 29222114 C C C C C C C C C C C C G G C C C C C C
28 chr28_29228759 0 29228759 G G G G G G G G G G G G G G G G C C G G
28 chr28_29240113 0 29240113 A A C C A A A A A A A A A A A A A A A A
28 chr28_29246732 0 29246732 T T T T T T T T G G G G T T T T T T T T
28 chr28_29251680 0 29251680 G G G G G G G G A A A A G G G G G G G G
28 chr28_29253268 0 29253268 A A A A A A A A G G G G A A A A A A A A
28 chr28_29254569 0 29254569 C C C C G G C C C C C C C C C C C C C C
28 chr28_29258629 0 29258629 C C C C C C C C T T T T C C C C C C C C
28 chr28_29262150 0 29262150 C C C C C C T T C C C C C C C C T T C C
28 chr28_29267253 0 29267253 G G G G G G G G G G G G G G G G T T G G
28 chr28_29270995 0 29270995 G G G G G G G G A A A A G G G G G G G G
28 chr28_29274169 0 29274169 T T T T T T T T T T T T T T T T C C T T
28 chr28_29283600 0 29283600 C C T T T T C C C C C C C C C C C C C C
28 chr28_29284263 0 29284263 G G G G G G G G A A A A G G G G G G G G
28 chr28_29284444 0 29284444 C C C C C C C C T T T T C C C C C C C C
28 chr28_29295653 0 29295653 G G G G G G G G G G G G G G G G G T G G
28 chr28_29298625 0 29298625 A A A A A A A A A A A A A A A G A A A A
28 chr28_29306220 0 29306220 G G G G G G G G A A A A G G G G G G G G
28 chr28_29307609 0 29307609 T T T T T T T T T T T T T T C T T T T T
28 chr28_29309485 0 29309485 A A A A A A A A A A A A A G G G A A A A
28 chr28_29310854 0 29310854 C C C C C C C C C T C C C C C C C C C C
28 chr28_29311337 0 29311337 C C C C C C C C C C C C C T T T C C C C
28 chr28_29316636 0 29316636 A A A A A A A A G G G G A A A A A A A A
28 chr28_29323798 0 29323798 G G G G G G G G G G A G G G G G G G G G
28 chr28_29327711 0 29327711 T T T T T T T T G G G G T T T T T T T T
28 chr28_29334478 0 29334478 T T C C C C T T C C C C C C C C C C T T
28 chr28_29336684 0 29336684 T T T T T T T T G T T T T T T T T T T T
28 chr28_29337961 0 29337961 T T T T T T T T T T T T T T T T C C T T
28 chr28_29338164 0 29338164 G G G G G G A A G G G G G G G G G G G G
28 chr28_29340684 0 29340684 C C C C C C C C T T T T C C C C C C C C
28 chr28_29343539 0 29343539 A A A A A A A A C C C C A A A A A A A A
28 chr28_29345793 0 29345793 A A A A A A A A A A A A A G A A A A A A
28 chr28_29356496 0 29356496 C C C T C C C C C C C C C C C C C C C C
28 chr28_29359664 0 29359664 C C C C C C C C T T T T C C C C C C C C
28 chr28_29361103 0 29361103 G G T T T T G G G G G G G G G G G G G G
28 chr28_29365032 0 29365032 G G A G G G G G G G G G G G G G G G G G
28 chr28_29386681 0 29386681 T T T T T T T T T T C T T T T T T T T T
28 chr28_29389752 0 29389752 A A A A A A A A A A A A A G A A A A A A
28 chr28_29389804 0 29389804 T T T T T T T T C C C C T T T T T T T T
28 chr28_29389968 0 29389968 T T C C C C T T C C C C T T T T T T T T
28 chr28_29392388 0 29392388 G G A A G G G G G G G G G G G G G G G G
28 chr28_29394867 0 29394867 T T T T T T T T A A A A T T T T T T T T
28 chr28_29395403 0 29395403 G G G G G G G G C C C C G G G G G G G G
28 chr28_29395849 0 29395849 A A A A A A A A G G G G A A A A A A A A
28 chr28_29396272 0 29396272 G G G G A A G G G G G G G G G G G G G G
28 chr28_29398660 0 29398660 C C C C C C C C C T C C C C C C C C C C
28 chr28_29401871 0 29401871 T T T T T T T T C C C C T T T T T T T T
28 chr28_29405063 0 29405063 A A A A A A A A G G G G A A A A A A A A
28 chr28_29409263 0 29409263 G G G G G G G G A A A A G G G G G G G G
28 chr28_29415110 0 29415110 A A A A A A A A A A A G A A A A A A A A
28 chr28_29417315 0 29417315 G G G G G G G G T T T T G G G G G G G G
28 chr28_29420466 0 29420466 G G A G G G G G G G G G G G G G G G G G
28 chr28_29426911 0 29426911 G G G G G G G G A G G G G G G G G G G G
28 chr28_29430371 0 29430371 T T C C T T T T C C C C C C C C C C T T
28 chr28_29431123 0 29431123 A A A G A A A A A A A A A A A A A A A A
28 chr28_29433668 0 29433668 A A G G A A A A A A A A A A A A A A A A
28 chr28_29435714 0 29435714 G G A A A A G G G G G G G G G G G G G G
28 chr28_29443326 0 29443326 T T T T T T T T T T T T T T T T C C T T
28 chr28_29444626 0 29444626 C C C C C C C C T T T T C C C C C C C C
28 chr28_29447417 0 29447417 C T T T T T T T T T T T T T T T T T T T
28 chr28_29454479 0 29454479 A A A A A A A A G G G G A A A A A A A A
28 chr28_29455395 0 29455395 A A A A A A A A A A A A C C A A A A A A
28 chr28_29466025 0 29466025 T T T T T T T T T T T T T T G G T T T T
28 chr28_29471067 0 29471067 A A G G A A A A A A A A A A A A A A A A
28 chr28_29471489 0 29471489 A A A A A A A A A A A A A C A A A A A A
28 chr28_29476249 0 29476249 G G G G G G G G C C G G G G G G G G G G
28 chr28_29479627 0 29479627 T T T T T T T T G G G G T T T T T T T T
28 chr28_29486415 0 29486415 C C C C C C C C C C C C C T C C C C C C
28 chr28_29487338 0 29487338 T T T T T T T T T T T T T T T T C C T T
28 chr28_29488895 0 29488895 A A A A A A A A G G A A A A A A A A A A
28 chr28_29490682 0 29490682 G G G T G G G G G G G G G G G G G G G G
28 chr28_29494165 0 29494165 A A C C A A A A A A A A A A A A A A A A
28 chr28_29501500 0 29501500 G G G G G G G G G G G G G G G G A G G G
28 chr28_29503395 0 29503395 G G G G G G G G G G A G G G G G G G G G
28 chr28_29505806 0 29505806 C C C C T T C C C C C C C C C C C C C C
28 chr28_29513647 0 29513647 C C C T C C C C C C C C C C C C C C C C
28 chr28_29515323 0 29515323 G G A G G G G G G G G G G G G G G G G G
28 chr28_29516655 0 29516655 A A A A A A A A A A A G A A A A A A A A
28 chr28_29526443 0 29526443 G G G G G G G G G G G G G G G G A G G G
28 chr28_29533617 0 29533617 G G G G G G G G G G G G C C G G G G G G
28 chr28_29540396 0 29540396 G G G G G G G G A A G G G G G G G G G G
28 chr28_29547443 0 29547443 G G G G G G G G G G G G C G G G G G G G
28 chr28_29548041 0 29548041 A A A A A A A A A A A C A A A A A A A A
28 chr28_29548578 0 29548578 A A G G G G A A G G G G G G G G G G A A
28 chr28_29551669 0 29551669 A A G G G G A A A A A A G G G G G G A A
28 chr28_29555039 0 29555039 C C C C C C C C C C C C C G C C C C C C
28 chr28_29555422 0 29555422 G G G G G G G G G G G G G G G G A G G G
28 chr28_29573577 0 29573577 T T T T T T T T T T T T C C C C C C T T
28 chr28_29580068 0 29580068 G G G G G G G G C C C C G G G G G G G G
28 chr28_29586336 0 29586336 G G G G G G G G T T T T G G G G G G G G
28 chr28_29591853 0 29591853 G G G G G G G G G G G G G G G G A A G G
28 chr28_29592359 0 29592359 A A A A A A A A A A A G A A A A A A A A
28 chr28_29593667 0 29593667 A A A A A A A A A A A A A A A A A C A A
28 chr28_29600644 0 29600644 C C A A A A C C A A A A A A A A A A C C
28 chr28_29604332 0 29604332 G G A A A A G G G G G G G G G G G G G G
28 chr28_29608903 0 29608903 G G G G G G G G A A A A G G G G G G G G
28 chr28_29608935 0 29608935 G G G G G G G G A G G G G G G G G G G G
28 chr28_29612021 0 29612021 G G G G G G A A G G G G G G G G G G G G
28 chr28_29612737 0 29612737 G G G G G G G G G G A G G G G G G G G G
28 chr28_29622019 0 29622019 G G G G G G G G A G A G G G G G G G G G
28 chr28_29623321 0 29623321 A A A A A A A A A G A G A A A A A A A A
28 chr28_29629083 0 29629083 T T T T T T T T C C C C T T T T T T T T
28 chr28_29630617 0 29630617 G G G G G G G G A A A A G G G G G G G G
28 chr28_29631153 0 29631153 A A A A A A A A G G G G A A A A A A A A
28 chr28_29631458 0 29631458 G G G G G G G G A G G G G G G G G G G G
28 chr28_29638004 0 29638004 C T C C C C C C C C C C C C C C C C C C
28 chr28_29639472 0 29639472 G G G G G G G G G G G G A G G G G G G G
28 chr28_29643040 0 29643040 A A A A A A A A A C A A A A A A A A A A
28 chr28_29651528 0 29651528 G G G G G G G G A A A A G G G G G G G G
28 chr28_29653254 0 29653254 C C C C C C C C C C C G C C C C C C C C
28 chr28_29654080 0 29654080 T T T T T T T T C C C T T T T T T T T T
28 chr28_29660842 0 29660842 A A A G A A A A A A A A A A A A A A A A
28 chr28_29661078 0 29661078 T T T T T T T T G G G T T T T T T T T T
28 chr28_29677354 0 29677354 G G G G G G G G G G A G G G G G G G G G
28 chr28_29679619 0 29679619 G G G G G G G G G G G G G G G G A G G G
28 chr28_29680701 0 29680701 T T T T C C T T T T T T T T T T T T T T
28 chr28_29684270 0 29684270 G G G G G G G G T T T T G G G G G G G G
28 chr28_29684358 0 29684358 A A A A A A A A G G G G A A A A A A A A
28 chr28_29686328 0 29686328 A A A A A A A A G G G G A A A A A A A A
28 chr28_29688234 0 29688234 G G A A A A G G A A A A A A A A A A G G
28 chr28_29689849 0 29689849 A A A A A A A A A A A A G G G G G G A A
28 chr28_29695814 0 29695814 C C C G C C C C C C C C C C C C C C C C
28 chr28_29696315 0 29696315 G G G G G G G G G G G G G G G G A G G G
28 chr28_29700403 0 29700403 C C C T T T C C C C C C C C C C C C C C
28 chr28_29707711 0 29707711 A A A A A A A A A T A T A A A A A A A A
28 chr28_29716789 0 29716789 C C C C C C C C C C C G C C C C C C C C
28 chr28_29720407 0 29720407 C C C C C C C C C C C C C T C C C C C C
28 chr28_29722278 0 29722278 C C C C C C C C C C C C C C C C G G C C
28 chr28_29722886 0 29722886 T T T T T T T T T T T T C T T T T T T T
28 chr28_29724491 0 29724491 T T T T T T T T T T T T T T C C T T T T
28 chr28_29725136 0 29725136 G G G G G G G G G G G G A A A A A A G G
28 chr28_29736758 0 29736758 A A A A A A C C A A A A A A A A A A A A
28 chr28_29737899 0 29737899 T T T T T T T T T T T T T T T T A A T T
28 chr28_29762520 0 29762520 T T T T T T T T T T T T G T T T T T T T
28 chr28_29767537 0 29767537 G G A A G G G G G G G G G G G G G G G G
28 chr28_29767719 0 29767719 G G G G G G G G G G G G G G A A G G G G
28 chr28_29768777 0 29768777 A A A A A A A A C C C C A A A A A A A A
28 chr28_29769220 0 29769220 A A A A A A A A G G G G A A A A A A A A
28 chr28_29774222 0 29774222 C C C C C C C C C C C C A C C C C C C C
28 chr28_29775289 0 29775289 A A A A A A A A G G G G A A A A A A A A
28 chr28_29777322 0 29777322 T T T T T T T T T T T T G T T T T T T T
28 chr28_29789470 0 29789470 G G G G G G G G A A A A G G G G G G G G
28 chr28_29790618 0 29790618 T T C T C C T T T T T T T T T T T T T T
28 chr28_29794085 0 29794085 G G G G G G G G G G G G G G G G A A G G
28 chr28_29797605 0 29797605 C C C C C C C C G G G G C C C C C C C C
28 chr28_29801328 0 29801328 T T T T T T G G T T T T T T T T T T T T
28 chr28_29836780 0 29836780 G G G G G G G G A A A A G G G G G G G G
28 chr28_29842364 0 29842364 C C C C C C C C C C C C C C C C T T C C
28 chr28_29845368 0 29845368 G G G G A A G G G G G G G G G G G G G G
28 chr28_29849214 0 29849214 A A A G G G A A A A A A A A A A A A A A
28 chr28_29854376 0 29854376 C C C C C C C C C C C C C T C C C C C C
28 chr28_29854843 0 29854843 A A C C A A A A A A A A A A A A A A A A
28 chr28_29855870 0 29855870 C T T T T T T T T T T T T T T T T T T T
28 chr28_29857690 0 29857690 A A G G G G A A G G G G G G G G G G A A
28 chr28_29860223 0 29860223 T T T T T T T T T T T T C C T T T T T T
28 chr28_29860805 0 29860805 A A C C C C A A C C C C C C C C C C A A
28 chr28_29871242 0 29871242 A A A A A A A A G G G G A A A A A A A A
28 chr28_29872694 0 29872694 T T T T A A T T T T T T T T T T T T T T
28 chr28_29875824 0 29875824 A A A A C C A A A A A A A A A A A A A A
28 chr28_29882244 0 29882244 A A A A A A A A A A A A A A C C A A A A
28 chr28_29882450 0 29882450 G G G G G G G G G G G G G G C C G G G G
28 chr28_29884003 0 29884003 C C C C C C C C C C C C C T C C C C C C
28 chr28_29888207 0 29888207 C C C C C C C C C C C C C C C C T T C C
28 chr28_29915682 0 29915682 G G G G G G G G A A A A G G G G G G G G
28 chr28_29919049 0 29919049 G G G G G G G G T T T T G G G G G G G G
28 chr28_29919354 0 29919354 G G G G G G G G A A A A G G G G G G G G
28 chr28_29922163 0 29922163 G G G G G G G G T T T T G G G G G G G G
28 chr28_29924647 0 29924647 T T T T T T T T A A A A T T T T T T T T
28 chr28_29938201 0 29938201 A G G G G G A A G G G G G G G G G G A A
28 chr28_29949118 0 29949118 C C C C C C C C C C C C C C C C C T C C
28 chr28_29951689 0 29951689 C C C T C C C C C C C C C C C C C C C C
28 chr28_29952100 0 29952100 G G G T G G G G G G G G G G G G G G G G
28 chr28_29953002 0 29953002 C T C C C C T T C C C C C C C C C C T T
28 chr28_29953139 0 29953139 A A A A A A A A A A A A A G A A A A A A
28 chr28_29954747 0 29954747 C C C C C C C C C C C C C C T T C C C C
28 chr28_29962669 0 29962669 G G G G G G G G G G A G G G G G G G G G
28 chr28_29963249 0 29963249 C C C C C C C C T T T T C C C C C C C C
28 chr28_29963970 0 29963970 C C C C C C C C C C C C A C C C C C C C
28 chr28_29982672 0 29982672 G G G G G G G G G G G G G T G G G G G G
28 chr28_29985027 0 29985027 C C C T C C C C C C C C C C C C C C C C
28 chr28_29986209 0 29986209 G G G G G G G G G G G G G G C C G G G G
28 chr28_29991705 0 29991705 G T G G G G G G G G G G G G G G G G G G
28 chr28_29997263 0 29997263 A A A A A A C C A A A A A A A A A A A A
28 chr28_29999278 0 29999278 C C C C C C C C A A A A A A A A C C C C
28 chr28_30008056 0 30008056 G G G G G G G G G G G G G G G G A G G G
28 chr28_30012850 0 30012850 A A A A G G A A A A A A A A A A A A A A
28 chr28_30014206 0 30014206 G G G G G G G G G G G G G G G G A A G G
28 chr28_30017506 0 30017506 T T T T T T T T C T C T T T T T T T T T
28 chr28_30020307 0 30020307 C C C C C C C C T T T T C C C C C C C C
28 chr28_30032719 0 30032719 A A A A A A A A A A A A A A A A A G A A
28 chr28_30047361 0 30047361 A A A A A A A A A A A A A A G G A A A A
28 chr28_30047605 0 30047605 G G G G G G G G C C C C G G G G G G G G
28 chr28_30048832 0 30048832 C C T T C C C C C C C C C C C C C C C C
28 chr28_30051017 0 30051017 C C C C C C C C A A A A C C C C C C C C
28 chr28_30055001 0 30055001 T T T T T T T T T T T T C C T T T T T T
28 chr28_30063875 0 30063875 G G G G A A G G G G G G G G G G G G G G
28 chr28_30063900 0 30063900 G G G G G G A A G G G G G G G G G G G G
28 chr28_30070286 0 30070286 C C C C C C C C C C C C C T C C C C C C
28 chr28_30082120 0 30082120 G G G G G G G G T T T T G G G G G G G G
28 chr28_30086056 0 30086056 G G A A G G G G G G G G G G G G G G G G
28 chr28_30087818 0 30087818 C C C C C C C C C C C C C C C T C C C C
28 chr28_30088954 0 30088954 T T T T T T T T G G G G T T T T T T T T
28 chr28_30093465 0 30093465 G G A A G G G G G G G G G G G G G G G G
28 chr28_30096343 0 30096343 T T T T T T T T C C C C T T T T T T T T
28 chr28_30101048 0 30101048 A G A A A A A A A A A A A A A A A A G G
28 chr28_30106796 0 30106796 T T T T T T T T C T T T T T T T T T T T
28 chr28_30112338 0 30112338 C C C C C C C C C C C C C T C C C C C C
28 chr28_30125034 0 30125034 T T T T T T T T C C C C T T T T T T T T
28 chr28_30129730 0 30129730 G G G G G G G G G G G G G G G G G T G G
28 chr28_30130575 0 30130575 C C C C C C C C T T T T T T T T T T C C
28 chr28_30137460 0 30137460 T T T T T T T T C C C C T T T T T T T T
28 chr28_30137777 0 30137777 C C C C G G C C C C C C C C C C C C C C
28 chr28_30138631 0 30138631 C C C C C C C C C T C C C C C C C C C C
28 chr28_30139127 0 30139127 G G G G G G G G G G G G G G G G A G G G
28 chr28_30141498 0 30141498 G G G G G G G G G G G G G G G G A G G G
28 chr28_30154364 0 30154364 A A C C A A A A A A A A A A A A A A A A
28 chr28_30156057 0 30156057 C C C C C C C C C G G G C C C C C C C C
28 chr28_30156846 0 30156846 G G G G G G G G T T T T G G G G G G G G
28 chr28_30159631 0 30159631 A A A A A A A A A G G G A A A A A A A A
28 chr28_30164374 0 30164374 C C C C C C C C C C C C C C C C C T C C
28 chr28_30165330 0 30165330 T T T T T T T T T T C T T T T T T T T T
28 chr28_30165939 0 30165939 T T T T T T T T C C C C T T T T T T T T
28 chr28_30169925 0 30169925 C T C C C C T T C C C C C C C C C C C C
28 chr28_30180550 0 30180550 G G G G A A G G G G G G G G G G G G G G
28 chr28_30180690 0 30180690 G G G G G G G G G G G G G G A A G G G G
28 chr28_30181112 0 30181112 A A A A A A A A A A A A A A A A G G A A
28 chr28_30182243 0 30182243 C C C C T T C C C C C C C C C C C C C C
28 chr28_30182639 0 30182639 T T C C C C T T C C C C C C C C C C T T
28 chr28_30188531 0 30188531 A A T T A A A A A A A A A A A A A A A A
28 chr28_30195872 0 30195872 G G G G G G G G G G G G G G A A G G G G
28 chr28_30195967 0 30195967 C T C C C C C C C C C C C C C C C C C C
28 chr28_30226296 0 30226296 T T C C T T T T T T T T T T T T T T T T
28 chr28_30228506 0 30228506 G G G G G G G G A A A A G G G G G G G G
28 chr28_30231612 0 30231612 G G G G A A G G G G G G G G G G G G G G
28 chr28_30237046 0 30237046 T T T T T T T T C C C C T T T T T T T T
28 chr28_30244512 0 30244512 T T T T T T T T T T T T T T T T C C T T
28 chr28_30244997 0 30244997 T T T T T T T T A A A A T T T T T T T T
28 chr28_30247338 0 30247338 C C C C C C C C C C C C C C C C C T C C
28 chr28_30257139 0 30257139 C C C C C C C C C C C C C C C C C T C C
28 chr28_30258723 0 30258723 G T T T T T T T T T T T T T T T T T T T
28 chr28_30260749 0 30260749 G G G G G G G G G G G T G G G G G G G G
28 chr28_30265366 0 30265366 G G G G G G G G G G G G A G G G G G G G
28 chr28_30267943 0 30267943 C C C C C C T T C C C C C C C C C C T T
28 chr28_30269455 0 30269455 A A A A A A A A G G G G A A A A A A A A
28 chr28_30271986 0 30271986 A A A A A A A A G G G G A A A A A A A A
28 chr28_30273161 0 30273161 C T T T T T T T T T T T T T T T T T T T
28 chr28_30276805 0 30276805 C C C C C C C C T T T T C C C C T T C C
28 chr28_30277984 0 30277984 T T T T T T T T C C T T T T T T T T T T
28 chr28_30282211 0 30282211 T T C T T T T T T T T T T T T T T T T T
28 chr28_30283897 0 30283897 G G G G G G G G G G G T G G G G G G G G
28 chr28_30286392 0 30286392 C C C T C C C C C C C C C C C C C C C C
28 chr28_30287787 0 30287787 A A A A A A A A G G G G A A A A A A A A
28 chr28_30290241 0 30290241 C C C C T T C C C C C C C C C C C C C C
28 chr28_30290735 0 30290735 G G A G G G G G G G G G G G G G G G G G
28 chr28_30292365 0 30292365 C T C C C C C C C C C C C C C C C C C C
28 chr28_30292614 0 30292614 C C C C C C C C C C C T C C C C C C C C
28 chr28_30292643 0 30292643 G G A G G G G G G G G G G G G G G G G G
28 chr28_30292775 0 30292775 C T C C C C C C C C C C C C C C C C C C
28 chr28_30292929 0 30292929 A C C C C C C C C C C C C C C C C C C C
28 chr28_30294296 0 30294296 C C C C C C C C T T T T C C C C C C C C
28 chr28_30304923 0 30304923 T T C C C C T T C C C C C C C C C C T T
28 chr28_30305758 0 30305758 A A T T A A A A A A A A A A A A A A A A
28 chr28_30306017 0 30306017 A A G G A A A A A A A A A A A A A A A A
28 chr28_30310858 0 30310858 A A A A G G A A A A A A A A A A A A A A
28 chr28_30313527 0 30313527 G G G G A A G G G G G G G G G G G G G G
28 chr28_30313706 0 30313706 A C C C C C A A C C C C C C C C C C C C
28 chr28_30318328 0 30318328 A G A A A A A A A A A A A A A A A A A A
28 chr28_30318418 0 30318418 C C C C T T C C C C C C C C C C C C C C
28 chr28_30322130 0 30322130 G G G G G G G G G G G G A G G G G G G G
28 chr28_30322210 0 30322210 G G C C C C G G G G G G G G G G G G G G
28 chr28_30324545 0 30324545 C C C C C C C C T T T T C C C C C C C C
28 chr28_30333159 0 30333159 T T T T T T T T T T T T C T T T T T T T
28 chr28_30340193 0 30340193 G G C G G G G G G G G G G G G G G G G G
28 chr28_30349794 0 30349794 C C C C C C C C T T T T C C C C C C C C
28 chr28_30353831 0 30353831 T T T T T T T T T T G T T T T T T T T T
28 chr28_30365452 0 30365452 T T T T C C T T C C C C C C C C C C T T
28 chr28_30366473 0 30366473 T T T T T T T T C C C C T T T T T T T T
28 chr28_30373071 0 30373071 A A A A A A A A A G A A A A A A A A A A
28 chr28_30373269 0 30373269 G G G G G G G G G G G G G G A G G G G G
28 chr28_30374170 0 30374170 C C C C C C C C G G G G C C C C C C C C
28 chr28_30375029 0 30375029 G G G G G G G G G G G G A G G G G G G G
28 chr28_30379169 0 30379169 A A A A A A A A T T T T A A A A A A A A
28 chr28_30380152 0 30380152 T T T T T T T T T T T T T T T T C C T T
28 chr28_30384481 0 30384481 T T T T C C T T C C C C C C T T C C T T
28 chr28_30385249 0 30385249 C C C C C C C C C C C C T T C C C C C C
28 chr28_30393950 0 30393950 G G G G A A G G G G G G G G G G G G G G
28 chr28_30394667 0 30394667 T T T T T T T T C C C C T T T T T T T T
28 chr28_30395537 0 30395537 A A A A A A A A A A A A A C A A A A A A
28 chr28_30396213 0 30396213 G G G G G G G G G G G G C G G G G G G G
28 chr28_30397154 0 30397154 C C C C C C C C C C C C C C T T T T C C
28 chr28_30405888 0 30405888 G G G G G G G G G G G G G G G G C C G G
28 chr28_30405991 0 30405991 G G A G G G G G G G G G G G G G G G G G
28 chr28_30407522 0 30407522 G G G G G G G G G G G G A G G G G G G G
28 chr28_30408434 0 30408434 T T C T C C T T T T T T T T T T T T T T
28 chr28_30413954 0 30413954 A A A A A A A A C C C C A A A A A A A A
28 chr28_30418752 0 30418752 C C C C C C C C T T T T C C C C C C C C
28 chr28_30430882 0 30430882 G G G G G G G G T T T T G G G G G G G G
28 chr28_30432999 0 30432999 A A G G G G A A G G G G G G G G G G A A
28 chr28_30438268 0 30438268 G G G G G G G G G G G G G G A A G G G G
28 chr28_30458914 0 30458914 A A A A A A A A C C C C A A A A A A A A
28 chr28_30475349 0 30475349 G G G G G G G G G G G G A G G G G G G G
28 chr28_30479643 0 30479643 T T T T T T T T T T T T T T T T C C T T
28 chr28_30480666 0 30480666 A A A A A A A A A G A G A A A A A A A A
28 chr28_30483528 0 30483528 A A A A A A A A G G G G A A A A A A A A
28 chr28_30484662 0 30484662 C C C T C C C C T T T T C C C C C C C C
28 chr28_30488048 0 30488048 G G G G G G G G G G G G A G G G A A G G
28 chr28_30491048 0 30491048 C C C C C C G G C C C C G G G G G G C C
28 chr28_30492468 0 30492468 G G G G C C G G G G G G G G G G G G G G
28 chr28_30495257 0 30495257 G G G G G G G G G G G G C G G G G G G G
28 chr28_30496760 0 30496760 C C C C T T C C C C C C C C C C C C C C
28 chr28_30499016 0 30499016 G G A A A A G G G G G G G G G G G G G G
28 chr28_30501275 0 30501275 G G G G A A G G G G G G G G G G G G G G
28 chr28_30501393 0 30501393 C C C C C C C C C T C C C C C C C C C C
28 chr28_30504613 0 30504613 A A A A A A A A A A A A C C A A A A A A
28 chr28_30512551 0 30512551 T T T T T T C C T T T T T T T T T T T T
28 chr28_30512630 0 30512630 T T C C C C C C T T T T C C C C C C T T
28 chr28_30514764 0 30514764 A A G G G G A A G G G G G G G G G G A A
28 chr28_30518856 0 30518856 G G G G G G A A G G G G G G G G G G G G
28 chr28_30528084 0 30528084 T T T T T T T T T T T T C C C C T T T T
28 chr28_30531512 0 30531512 T T T T T T T T C C C C T T T T T T T T
28 chr28_30534830 0 30534830 C C C C C C C C C C C C C C C C T T C C
28 chr28_30536933 0 30536933 A A A A A A A A A G A G A A A A A A A A
28 chr28_30540638 0 30540638 A A A A A A A A A G A A A A A A A A A A
28 chr28_30545262 0 30545262 T T G G T T T T T T T T T T T T T T T T
28 chr28_30553465 0 30553465 T T T T T T T T T T T T C C T T T T T T
28 chr28_30559819 0 30559819 G G C C C C G G C C C C C C C C C C G G
28 chr28_30559908 0 30559908 T T T T T T T T A A A A T T T T T T T T
28 chr28_30561351 0 30561351 A A A A A A A A A A A A A A A A G G A A
28 chr28_30563222 0 30563222 A A A A C C A A A A A A A A A A A A A A
28 chr28_30575255 0 30575255 A A G G A A A A A A A A A A A A A A A A
28 chr28_30575827 0 30575827 C C C C A A C C C C C C C C C C C C C C
28 chr28_30585041 0 30585041 A A G G G G A A G G G G G G G G G G A A
28 chr28_30588965 0 30588965 C C C C C C C C C C C C C C C C T T C C
28 chr28_30589829 0 30589829 C C C C C C C C A A A A C C C C C C C C
28 chr28_30593685 0 30593685 G G G G G G G G C C C C G G G G G G G G
28 chr28_30621475 0 30621475 T T T T T T T T C C C C T T T T T T T T
28 chr28_30625259 0 30625259 A A A A A A A A G G G G A A A A A A A A
28 chr28_30630142 0 30630142 C C C C G G C C C C C C C C C C C C C C
28 chr28_30631009 0 30631009 T T T T C C T T T T T T T T T T T T T T
28 chr28_30631633 0 30631633 C C C C C C C C C G G G C C C C C C C C
28 chr28_30631790 0 30631790 T T T T C C T T T T T T T T T T T T T T
28 chr28_30632989 0 30632989 G G G G G G G G A G A A G G G G G G G G
28 chr28_30640440 0 30640440 C C C C C C C C A A A A C C C C C C C C
28 chr28_30645829 0 30645829 C C C C T T C C C C C C C C C C C C C C
28 chr28_30647952 0 30647952 G G G G G G G G G G G G G G A G G G G G
28 chr28_30653852 0 30653852 A A A G A A A A A A A A A A A A A A A A
28 chr28_30658936 0 30658936 C C T T T T C C T T T T C C C C T T C C
28 chr28_30662015 0 30662015 T T T T T T T T G G G G T T T T T T T T
28 chr28_30663198 0 30663198 G G G G G G G G G G G G A G G G G G G G
28 chr28_30672327 0 30672327 G G T T T T G G T T T T T T T T T T G G
28 chr28_30677338 0 30677338 G G A A G G G G G G G G G G G G G G G G
28 chr28_30677902 0 30677902 A A A A A A A A G G G G A A A A A A A A
28 chr28_30678370 0 30678370 A A A A A A A A G G G G A A A A A A A A
28 chr28_30678676 0 30678676 T T T T T T T T C C C C T T T T T T T T
28 chr28_30685914 0 30685914 C C T T C C C C T T T T C C C C C C C C
28 chr28_30686095 0 30686095 A A G G A A A A A A A A A A A A A A A A
28 chr28_30686339 0 30686339 A A A A A A A A A A A A A G A A G G A A
28 chr28_30686402 0 30686402 G G G G G G G G G G G G G G C C G G G G
28 chr28_30689366 0 30689366 T T C C C C T T T T T T T T T T T T T T
28 chr28_30703438 0 30703438 C C C C C C C C C C C C C C C C T T C C
28 chr28_30705842 0 30705842 T T T T T T T T T T T T T T T T A T T T
28 chr28_30706488 0 30706488 C C C C C C C C C C C C C T C C C C C C
28 chr28_30708763 0 30708763 C C C T C C C C C C C C C C C C C C C C
28 chr28_30710098 0 30710098 T T T T T T T T T T T T C T T T T T T T
28 chr28_30714680 0 30714680 T T T T C C T T T T T T T T T T T T T T
28 chr28_30719216 0 30719216 C C C C C C C C C C C C C T C C C C C C
28 chr28_30728146 0 30728146 C C C C C C C C T T T T C C C C C C C C
28 chr28_30734692 0 30734692 G G G G G G G G A G G G G G G G G G G G
28 chr28_30736282 0 30736282 A A G G G G A A G G G G G G G G G G A A
28 chr28_30737634 0 30737634 G G G G G G G G G G A G G G G G G G G G
28 chr28_30743247 0 30743247 T T T T T T T T C C C C T T T T T T T T
28 chr28_30744307 0 30744307 T T C T T T T T T T T T T T T T T T T T
28 chr28_30745414 0 30745414 A A A A G G A A A A A A A A A A A A A A
28 chr28_30754419 0 30754419 A A A A A A A A A A A A G G A A A A A A
28 chr28_30756434 0 30756434 T T T T T T T T C C C C T T T T T T T T
28 chr28_30757167 0 30757167 C C A A A A C C C C C C C C C C C C C C
28 chr28_30761285 0 30761285 G G G G G G A A G G G G G G G G G G G G
28 chr28_30763457 0 30763457 A A G G G G A A A A A A A A A A A A A A
28 chr28_30775872 0 30775872 C C C C C C C C C C C T C C C C C C C C
28 chr28_30782328 0 30782328 T T T T T T T T G G G G T T T T T T T T
28 chr28_30782379 0 30782379 T T T T T T T T C C C C T T T T T T T T
28 chr28_30785050 0 30785050 A A A A A A A A G G G G A A A A A A A A
28 chr28_30804769 0 30804769 G G G G G G G G G G G G A G G G G G G G
28 chr28_30805712 0 30805712 T T T T T T T T C T T T T T T T T T T T
28 chr28_30809629 0 30809629 C C C C T T C C C C C C C C C C C C C C
28 chr28_30816509 0 30816509 G G G G G G G G A G G G G G G G G G G G
28 chr28_30820974 0 30820974 T T C C T T T T T T T T T T T T T T T T
28 chr28_30829514 0 30829514 C C C C C C C C C C C T C C C C C C C C
28 chr28_30842963 0 30842963 C C C C C C C C C C C C C G G G G G C C
28 chr28_30851527 0 30851527 C C C C C C C C C C C C C C C C T T C C
28 chr28_30859386 0 30859386 C C C C C C C C C T C C C C C C C C C C
28 chr28_30873902 0 30873902 C C C C C C C C C T T T C C C C C C C C
28 chr28_30874968 0 30874968 A A A A A A A A A A A A A G A A A A A A
28 chr28_30877638 0 30877638 A A A A A A A A A A A A A A C C C C A A
28 chr28_30880871 0 30880871 C C C C C C C C C C C C C C T T C C C C
28 chr28_30888130 0 30888130 A A A A A A A A G G G G A A A A A A A A
28 chr28_30888842 0 30888842 G G A A A A G G A A A A G G G G G G G G
28 chr28_30891536 0 30891536 A A G G G G A A A A A A A A A A A A A A
28 chr28_30892085 0 30892085 G G G G G G G G G G G G G G A G G G G G
28 chr28_30894389 0 30894389 C C C C C C C C G G G G C C C C C C C C
28 chr28_30905522 0 30905522 G G G G G G G G C C C C G G G G G G G G
28 chr28_30908017 0 30908017 G G G G G G G G A G G G G G G G G G G G
28 chr28_30912067 0 30912067 G G G G G G G G T T T T G G G G G G G G
28 chr28_30917628 0 30917628 A A A A A A A A A G A A A A A A A A A A
28 chr28_30918509 0 30918509 G G G G G G G G G G G G G G G G C C G G
28 chr28_30918553 0 30918553 C C C C C C C C G G G G C C C C C C C C
28 chr28_30918787 0 30918787 T T T T T T T T T T T T T T C C T T T T
28 chr28_30922931 0 30922931 G G G G G G A A G G G G G G G G G G G G
28 chr28_30928737 0 30928737 T T T T T T T T T T T T G T T T T T T T
28 chr28_30933128 0 30933128 G G G G A A G G G G G G G G G G G G G G
28 chr28_30936574 0 30936574 G G G G G G G G A A A A G G G G G G G G
28 chr28_30940559 0 30940559 G G G G G G G G A A A A G G G G G G G G
28 chr28_30952675 0 30952675 T T T T T T T T C T C T T T T T T T T T
28 chr28_30955747 0 30955747 T T T T T T T T C C C C T T T T T T T T
28 chr28_30961657 0 30961657 C C C C C C C C C C C C C C A C C C C C
28 chr28_30961929 0 30961929 A A A A G G A A A A A A A A A A A A A A
28 chr28_30966142 0 30966142 G G G G G G G G A G G G G G G G G G G G
28 chr28_30966894 0 30966894 A A A A A A A A T T T T A A A A A A A A
28 chr28_30970381 0 30970381 G G G G G G G G A G A G G G G G G G G G
28 chr28_30973416 0 30973416 C C C C C C C C C C C C C T C C C C C C
28 chr28_30973515 0 30973515 A A T T T T T T T T T T T T T T T T A A
28 chr28_30976448 0 30976448 C C C C C C C C T T T T C C C C C C C C
28 chr28_30976658 0 30976658 G G A A A A G G G G G G G G G G G G G G
28 chr28_30981204 0 30981204 C C T T T T T T T T T T T T T T T T C C
28 chr28_30983064 0 30983064 C C C C C C C C C C C C C T C C C C C C
28 chr28_30986513 0 30986513 G G G G G G G G G G G G G G G G A A G G
28 chr28_30987140 0 30987140 C T T T T T C C T T T T T T T T T T T T
28 chr28_30987184 0 30987184 G G G G G G G G G G G G G G T T G G G G
28 chr28_30997254 0 30997254 G G G G G G G G G G G G G G A A G G G G
28 chr28_30998848 0 30998848 G G G G G G G G A A A A G G G G G G G G
28 chr28_31003224 0 31003224 A A G G G G A A A A A A A A A A A A A A
28 chr28_31003375 0 31003375 C C T T C C C C C C C C C C C C C C C C
28 chr28_31017472 0 31017472 G G G G G G G G A A A A G G G G G G G G
28 chr28_31025115 0 31025115 G G G G G G G G G G A G G G G G G G G G
28 chr28_31029446 0 31029446 A A A A A A A A A A A A A A A A C C A A
28 chr28_31034155 0 31034155 C C C C G G C C C C C C C C C C C C C C
28 chr28_31034692 0 31034692 C C C C C C C C C C C C C C G G C C C C
28 chr28_31037780 0 31037780 G G G G G G G G A A A A G G G G G G G G
28 chr28_31037835 0 31037835 G G C G G G G G G G G G G G G G G G G G
28 chr28_31046005 0 31046005 C C C G C C C C C C C C C C C C C C C C
28 chr28_31050405 0 31050405 A A A A A A A A G G G G A A A A A A A A
28 chr28_31054584 0 31054584 T T T T T T T T T T T T C C T T T T T T
28 chr28_31058645 0 31058645 A A A A A A A A T T T T A A A A A A A A
28 chr28_31063674 0 31063674 T T C C C C T T T T T T T T T T T T T T
28 chr28_31075290 0 31075290 A A C C C C A A A A A A A A A A A A A A
28 chr28_31075344 0 31075344 C G C C C C C C C C C C C C C C C C C C
28 chr28_31087696 0 31087696 T T T T T T T T T T T T T T T T C C T T
28 chr28_31089192 0 31089192 A A G G G G A A G G G G G G G G G G A A
28 chr28_31090751 0 31090751 C C C C A A C C C C C C C C C C C C C C
28 chr28_31096164 0 31096164 G G G G G G G G G G G G G G G G A G G G
28 chr28_31101564 0 31101564 C C C C T T C C C C C C T T T T T T C C
28 chr28_31101757 0 31101757 T T T T T T T T T T T T C T T T T T T T
28 chr28_31103113 0 31103113 C C G G G G C C G G G G G G G G G G C C
28 chr28_31104955 0 31104955 A A A A A A A A G G G G A A A A A A A A
28 chr28_31105756 0 31105756 A A A A A A A A T T T T A A A A A A A A
28 chr28_31109820 0 31109820 G G G G G G G G G G G G A A G G G G G G
28 chr28_31114129 0 31114129 A A A A A A A A G G G G A A A A A A A A
28 chr28_31120575 0 31120575 T T C C C C T T C C C C C C C C C C T T
28 chr28_31125552 0 31125552 T T T T T T T T C C C C T T T T T T T T
28 chr28_31129855 0 31129855 C C T T C C C C C C C C C C C C C C C C
28 chr28_31129872 0 31129872 G G G G G G G G G G G G G G A G G G G G
28 chr28_31133711 0 31133711 A A A A A A A A G G G G A A A A A A A A
28 chr28_31137075 0 31137075 T T T T T T T T T T T T C T T T T T T T
28 chr28_31146805 0 31146805 T T G G G G T T T T T T T T T T T T T T
28 chr28_31150753 0 31150753 G G G G G G G G G G G G G G T T G G G G
28 chr28_31161260 0 31161260 G G G G G G G G G G G G A G G G G G G G
28 chr28_31171067 0 31171067 A A A A A A A A G G G G A A A A A A A A
28 chr28_31178253 0 31178253 A A A A A A A A A A A A A A A G A A A A
28 chr28_31180193 0 31180193 A A A A A A G G A A A A A A A A A A A A
28 chr28_31181348 0 31181348 C C C C T T C C C C C C C C C C C C C C
28 chr28_31181840 0 31181840 T T T T C C T T T T T T T T T T T T T T
28 chr28_31189240 0 31189240 C C C C C C C C C C C T C C C C C C C C
28 chr28_31189902 0 31189902 A A A A A A A A A T A T A A A A A A A A
28 chr28_31191617 0 31191617 T T G G T T T T T T T T T T T T T T T T
28 chr28_31194698 0 31194698 G G G G G G G G G G A G G G G G A G G G
28 chr28_31197974 0 31197974 G G G G G G G G G G G G G G A A G G G G
28 chr28_31205422 0 31205422 C C C C T T C C C C C C C C C C C C C C
28 chr28_31213368 0 31213368 T T T T T T T T C C C C T T T T T T T T
28 chr28_31216255 0 31216255 G G G G G G G G A A A A A A A A A A G G
28 chr28_31219015 0 31219015 A A A A A A A A A A A A A A A T A A A A
28 chr28_31221171 0 31221171 C C C C C C C C C C C C G G G G G G C C
28 chr28_31223043 0 31223043 G G G G G G G G G G A G G G G G G G G G
28 chr28_31230708 0 31230708 C C C C C C C C C C C C C C C C T T C C
28 chr28_31233658 0 31233658 A A A A A A A A G G G G A A A A A A A A
28 chr28_31234058 0 31234058 C T C C C C C C C C C C C C C C C C C C
28 chr28_31234891 0 31234891 A A A A A A A A A A A G A A A A A A A A
28 chr28_31236362 0 31236362 G G G G G G G G A A A G A G G G G G G G
28 chr28_31243134 0 31243134 T T T T T T T T C T C T T T T T T T T T
28 chr28_31254732 0 31254732 G G A A A A G G A A A A A A A A A A G G
28 chr28_31280729 0 31280729 G G G G G G G G A A A A G G G G G G G G
28 chr28_31287950 0 31287950 T T T T T T T T T T T T T T C T T T T T
28 chr28_31293902 0 31293902 G G G G G G G G C C C C G G G G G G G G
28 chr28_31300225 0 31300225 C C C T C C C C C C C C C C C C C C C C
28 chr28_31304814 0 31304814 A A A G A A A A A A A A A A A A A A A A
28 chr28_31307124 0 31307124 C C T T C C C C C C C C C C C C C C T T
28 chr28_31311681 0 31311681 A A A A G G A A A A A A A A A A A A A A
28 chr28_31311803 0 31311803 C C T T C C C C C C C C C C C C T T C C
28 chr28_31314700 0 31314700 T T A A A A T T T T T T A A A A T T T T
28 chr28_31328008 0 31328008 C C C C C C C C T T T T C C C C C C C C
28 chr28_31330893 0 31330893 A A A A A A A A T T T T A A A A A A A A
28 chr28_31332707 0 31332707 G G A A A A A A A A A A A A A A A A G G
28 chr28_31335662 0 31335662 C C C C C C C C C C C C C C C T C C C C
28 chr28_31337738 0 31337738 G G G G G G G G A A A A G G G G G G G G
28 chr28_31337957 0 31337957 G G G G G G G G A G A G G G G G G G G G
28 chr28_31342542 0 31342542 T T T T T T T T T T C T T T T T T T T T
28 chr28_31343643 0 31343643 C C C C C C C C T T T T C C C C C C C C
28 chr28_31347515 0 31347515 G G A A G G G G A A A A G G G G G G G G
28 chr28_31349145 0 31349145 C C C C C C C C G G G G C C C C C C C C
28 chr28_31350026 0 31350026 C C T T C C C C C C C C C C C C C C C C
28 chr28_31351286 0 31351286 T T C C C C C C C C C C C C C C C C C C
28 chr28_31351750 0 31351750 G G G G G G G G A A A A G G G G G G G G
28 chr28_31361920 0 31361920 C C C C C C C C T T T T C C C C C C C C
28 chr28_31362538 0 31362538 C C C C C C C C C C C C T T T T T T C C
28 chr28_31370389 0 31370389 C C C C C C C C C C C C C C A A C C C C
28 chr28_31373511 0 31373511 G G G G G G G G A A A A G G G G G G G G
28 chr28_31376284 0 31376284 A A A T A A A A A A A A A A A A A A A A
28 chr28_31383950 0 31383950 G G G G A A G G G G G G G G G G G G G G
28 chr28_31394494 0 31394494 C C C C C C C C T T T T C C C C C C C C
28 chr28_31396145 0 31396145 G G G G G G G G A A A A G G G G G G G G
28 chr28_31399308 0 31399308 T T T T T T T T C C C C T T T T T T T T
28 chr28_31407433 0 31407433 T T T T T T T T C C C C T T T T T T T T
28 chr28_31408283 0 31408283 A A G G G G G G G G G G G G G G G G G G
28 chr28_31408553 0 31408553 G G G G G G G G A A A A G G A A G G G G
28 chr28_31413014 0 31413014 G G G G G G G G A A A A G G G G G G G G
28 chr28_31413273 0 31413273 C C C C C C C C C C C C C T C C C C C C
28 chr28_31420188 0 31420188 G G G G G G G G G G G G C G G G G G G G
28 chr28_31420661 0 31420661 T T T T T T T T G G G G T T T T T T T T
28 chr28_31425454 0 31425454 T T C C C C T T C C C C C C C C C C T T
28 chr28_31434273 0 31434273 G G G G G G G G A A A A G G G G G G G G
28 chr28_31447271 0 31447271 C C A A C C C C C C C C A A C C C C C C
28 chr28_31449219 0 31449219 T T T T T T T T C C C C T T T T T T T T
28 chr28_31449918 0 31449918 G G G G G G G G G G G G G G G G A A G G
28 chr28_31451972 0 31451972 G G G G G G G G G G G G G G G G A G G G
28 chr28_31453699 0 31453699 T T T T T T T T T T T T C C T T T T T T
28 chr28_31457242 0 31457242 T T T T T T T T C T C T T T T T T T T T
28 chr28_31458358 0 31458358 G G G G G G G G A G G G G G G G G G G G
28 chr28_31459082 0 31459082 C C C C C C C C C C C C C T C C C C C C
28 chr28_31478346 0 31478346 A A A A A A A A A A A A A C A A A A A A
28 chr28_31481471 0 31481471 T T T T T T T T C T T T T T T T T T T T
28 chr28_31482834 0 31482834 T T T T T T T T T T T T C T T T T T T T
28 chr28_31485033 0 31485033 C C T T C C C C C C C C C C C C C C C C
28 chr28_31490901 0 31490901 C C C C C C C C C T T T C C C C C C C C
28 chr28_31495797 0 31495797 C C C C C C C C T T T T C C C C C C C C
28 chr28_31503982 0 31503982 G G A G G G G G G G G G G G G G G G G G
28 chr28_31504161 0 31504161 C C C C C C C C C C C T C C C C C C C C
28 chr28_31505848 0 31505848 C C C C C C C C C T C T C C C C C C C C
28 chr28_31506120 0 31506120 T T T T T T T T T T T T C C T T T T T T
28 chr28_31509056 0 31509056 G G G G G G G G G G A G G G G G G G G G
28 chr28_31509239 0 31509239 A A A A A A A A A A A A A A A G A A A A
28 chr28_31516474 0 31516474 G G G G G G G G A A A A G G G G G G G G
28 chr28_31517076 0 31517076 T T T T T T T T G G G G T T T T T T T T
28 chr28_31523793 0 31523793 T T C C C C T T C C C C C C C C C C T T
28 chr28_31525516 0 31525516 T T T T T T T T C C C C T T T T T T T T
28 chr28_31528665 0 31528665 G G G G G G G G G G G G A G G G G G G G
28 chr28_31529413 0 31529413 C C C C C C C C C C C C C C C C C T C C
28 chr28_31530244 0 31530244 T T T T T T T T T T C T T T T T T T T T
28 chr28_31533137 0 31533137 G G G T G G G G G G G G G G G G G G G G
28 chr28_31540083 0 31540083 C C C C C C C C C C C T C T C C C C C C
28 chr28_31542135 0 31542135 C C C C C C C C C C C T C C C C C C C C
28 chr28_31542285 0 31542285 C C C C C C C C T T T T C C C C C C C C
28 chr28_31552157 0 31552157 C C C C C C T T C C C C C C C C C C C C
28 chr28_31552242 0 31552242 A A A A A A A A A A A A A A A G A A A A
28 chr28_31554353 0 31554353 G G G G G G G G A G A G G G G G G G G G
28 chr28_31556286 0 31556286 A A A A A A A A A A A A A A A C A A A A
28 chr28_31564394 0 31564394 C C C C T T C C C C C C C C C C C C C C
28 chr28_31564584 0 31564584 G T G G G G G G G G G G G G G G G G T T
28 chr28_31584379 0 31584379 T T T T T T T T T T T T T T C C T T T T
28 chr28_31586152 0 31586152 T T T T T T T T G G G G T T T T T T T T
28 chr28_31587553 0 31587553 G G G G G G G G G G G G G G A G G G G G
28 chr28_31598817 0 31598817 C C C C C C C C C T C C C C C C C C C C
28 chr28_31614347 0 31614347 A A A A A A A A G G G G A A A A A A A A
28 chr28_31617020 0 31617020 A A A A A A A A G G G G A A A A A A A A
28 chr28_31617394 0 31617394 G G G G G G G G G G G G A A G G A A G G
28 chr28_31630640 0 31630640 C C C C C C T T C C C C C C C C C C C C
28 chr28_31630814 0 31630814 T T C C C C T T C C C C C C C C C C T T
28 chr28_31630852 0 31630852 C C T T T T C C T T T T T T T T T T C C
28 chr28_31631899 0 31631899 C C C C C C C C C C C C C C T T C C C C
28 chr28_31632220 0 31632220 T T C T T T T T T T T T T T T T T T T T
28 chr28_31632523 0 31632523 C C T T C C C C C C C C C C C C C C C C
28 chr28_31633911 0 31633911 T T T T T T T T T T T T T T C C T T T T
28 chr28_31635314 0 31635314 T T T T T T T T T T T T C T T T T T T T
28 chr28_31635741 0 31635741 G G G G G G G G G G G G A G G G G G G G
28 chr28_31641407 0 31641407 C C T T T T C C T T T T T T T T T T T T
28 chr28_31642971 0 31642971 T T T T T T T T T T T T C T T T T T T T
28 chr28_31644473 0 31644473 C C A A A A C C A A A A A A A A A A C C
28 chr28_31653524 0 31653524 T T T T T T T T C C C C T T T T T T T T
28 chr28_31656758 0 31656758 T T T T T T T T T T T T T T T T C T T T
28 chr28_31661108 0 31661108 A A A A A A A A A A A A A G A A A A A A
28 chr28_31664202 0 31664202 G G G G G G G G C G C G G G G G G G G G
28 chr28_31664799 0 31664799 T T T T T T T T T T T T C T T T T T T T
28 chr28_31667435 0 31667435 G G G G G G G G T T T T G G G G G G G G
28 chr28_31668491 0 31668491 G G G T G G G G G G G G G G G G G G G G
28 chr28_31670886 0 31670886 G G G G G G G G G G G G G G G T G G G G
28 chr28_31673025 0 31673025 C C C C C C C C C C C C C C C C T T C C
28 chr28_31676907 0 31676907 T T C T C C T T T T T T T T T T T T T T
28 chr28_31677133 0 31677133 C C C C C C C C C C T T C C C C C C C C
28 chr28_31684783 0 31684783 C C C C C C C C C T C C C C C C C C C C
28 chr28_31698918 0 31698918 A A A A A A A A C C A C A A A A A A A A
28 chr28_31699067 0 31699067 G G G G G G G G G G G G A G G G G G G G
28 chr28_31702268 0 31702268 G G G G G G G G G G G G G G A A G G G G
28 chr28_31725660 0 31725660 G G G G G G G G G G G G G G G G A A G G
28 chr28_31740103 0 31740103 A A A A A A A A C C C C A A A A A A A A
28 chr28_31742110 0 31742110 C C C C C C C C C C C C C T C C C C C C
28 chr28_31743262 0 31743262 G G G G G G G G A G G G G G G G G G G G
28 chr28_31743981 0 31743981 T T T T T T T T T T T T T T C C T T T T
28 chr28_31746059 0 31746059 T T A T T T T T T T T T T T T T T T T T
28 chr28_31753903 0 31753903 C C C C C C C C C C C C C C C C T T C C
28 chr28_31753929 0 31753929 C C C C C C C C C C C C C C C C G G C C
28 chr28_31754701 0 31754701 C C C C C C C C C C C C C C C C C T C C
28 chr28_31759321 0 31759321 C C C C C C C C C C C C C T T T C C C C
28 chr28_31763325 0 31763325 G G G G G G G G A A A A G G G G G G G G
28 chr28_31766600 0 31766600 G G G G G G G G G G G G G G A A G G G G
28 chr28_31774554 0 31774554 A A A A A A A A A G A A A A A A A A A A
28 chr28_31776688 0 31776688 T T A T A A T T T T T T T T T T T T T T
28 chr28_31780861 0 31780861 C C C T C C C C C C C C C C C C C C C C
28 chr28_31786282 0 31786282 A A A A A A A A G G G G A A A A A A A A
28 chr28_31786582 0 31786582 G G A A A A G G G G G G G G G G G G G G
28 chr28_31792204 0 31792204 C C C C C C C C C C C C C C C C A A C C
28 chr28_31796090 0 31796090 C C C C C C C C G G G G C C C C C C C C
28 chr28_31797526 0 31797526 T T T T T T T T C C C C T T T T T T T T
28 chr28_31800230 0 31800230 G G G G G G G G G G A G G G G G G G G G
28 chr28_31800898 0 31800898 T T T T T T T T A T T T T T T T T T T T
28 chr28_31801232 0 31801232 G G G G A A G G G G G G G G G G A A G G
28 chr28_31802889 0 31802889 G G G G G G G G A A A A G G G G G G G G
28 chr28_31804114 0 31804114 T T T T T T T T C C C C T T T T T T T T
28 chr28_31812776 0 31812776 A A A A A A A A A A A G A A A A A A A A
28 chr28_31819933 0 31819933 C C C C C C C C C C C T C C C C C C C C
28 chr28_31821022 0 31821022 C C C C C C C C C C C C C T C C C C C C
28 chr28_31826112 0 31826112 A A A A A A A A C C C C A A A A A A A A
28 chr28_31829324 0 31829324 T T T T C C T T C C C C T T T T T T T T
28 chr28_31835396 0 31835396 C C C C G G C C C C C C C C C C C C C C
28 chr28_31835469 0 31835469 G G G G G G G G C C C C G G G G G G G G
28 chr28_31839057 0 31839057 G G G G G G G G G G G G C C G G G G G G
28 chr28_31843167 0 31843167 G G G G G G G G G G G G G G A A G G G G
28 chr28_31857124 0 31857124 C C C C C C C C A A A A C C C C C C C C
28 chr28_31863444 0 31863444 T T T T T T G G T T T T T T T T T T T T
28 chr28_31867710 0 31867710 A A A A G G A A A A A A A A A A A A A A
28 chr28_31875404 0 31875404 A A A A A A A A G G G G A A A A A A A A
28 chr28_31878427 0 31878427 G G G G G G G G G G G G A G G G G G G G
28 chr28_31878781 0 31878781 G G G G G G G G G G G G G G G T G G G G
28 chr28_31883768 0 31883768 G G A A G G G G G G G G G G G G G G G G
28 chr28_31888620 0 31888620 C C C C C C C C T T C T C C C C C C C C
28 chr28_31888910 0 31888910 G G G G G G G G G G G G G G C G G G G G
28 chr28_31891376 0 31891376 T T T T T T T T T T T T T T T T C C T T
28 chr28_31896235 0 31896235 A A A A A A A A A G A A A A A A A A A A
28 chr28_31899911 0 31899911 T T T T T T T T T T T T G T T T T T T T
28 chr28_31908054 0 31908054 A A A A A A A A G G G G A A A A A A A A
28 chr28_31909350 0 31909350 G G G G G G G G A A A A G G A A A A G G
28 chr28_31911364 0 31911364 C C C C C C C C C T C C C C C C C C C C
28 chr28_31911902 0 31911902 G G A A A A G G A A A A A A A A A A G G
28 chr28_31918049 0 31918049 T T C C C C T T T T T T T T T T T T T T
28 chr28_31918316 0 31918316 C C C C C C C C C C C C C C C C A A C C
28 chr28_31919431 0 31919431 T T C C C T T T T T T T T T T T T T T T
28 chr28_31921173 0 31921173 G G A G G G G G G G G G G G G G G G G G
28 chr28_31926177 0 31926177 A A A A A A A A A G A A G G G G G G A A
28 chr28_31932615 0 31932615 C C C C C C C C C C C C C C C C T T C C
28 chr28_31934294 0 31934294 T T C C C C T T T T T T C C C C C C T T
28 chr28_31944549 0 31944549 A A A T A A A A A A A A A A A A A A A A
28 chr28_31945769 0 31945769 C C C C C C C C T T T T C C C C C C C C
28 chr28_31956843 0 31956843 G G G G G G G G G G G G G G G G T T G G
28 chr28_31971305 0 31971305 T T C C C T T T C C C C C T C C C C T T
28 chr28_31972121 0 31972121 A A A A A A A A G G G G A A A A A A A A
28 chr28_31972172 0 31972172 C C T T C T C C C C C C C C C C C C C C
28 chr28_31973048 0 31973048 C C T T T T C C T T T T T T T T T T C C
28 chr28_31982563 0 31982563 C C A A A A C C A A A A A A A A A A C C
28 chr28_31986544 0 31986544 T T C T C T T T T T T T C C C C C C T T
28 chr28_31991486 0 31991486 G G G G G G G G G G G G A G G G G G G G
28 chr28_31996712 0 31996712 T T T T T T T T T T T T T T C T T T T T
28 chr28_31996806 0 31996806 G G A G G G G G G G G G G G G G G G G G
28 chr28_31997056 0 31997056 G G A G A G G G G G A G A G G G G G G G
28 chr28_31997545 0 31997545 T T T T T T T T C T T T T T T T T T T T
28 chr28_32005336 0 32005336 A A A A A A A A A G A G A A A A A A A A
28 chr28_32012756 0 32012756 C C C C C G C C C C C C C C C C C C C C
28 chr28_32016061 0 32016061 G G G G G G G G G G A G G G G G G G G G
28 chr28_32020090 0 32020090 A A A T A A A A A A A A A A A A A A A A
28 chr28_32021605 0 32021605 G G G G G G G G A A A A G G G G G G G G
28 chr28_32022273 0 32022273 C C C C C C C C C C C C C C C T C C C C
28 chr28_32022444 0 32022444 C C C C C T C C C C C C C C C C C C C C
28 chr28_32039511 0 32039511 C C C C C C C C C C C T C C C C C C C C
28 chr28_32039872 0 32039872 A A A G A A A A A A A A A A A A A A A A
28 chr28_32039962 0 32039962 A A A A A A A A G G G G A A A A A A A A
28 chr28_32040542 0 32040542 C C C C C C C C C C C C C G C C C C C C
28 chr28_32050212 0 32050212 G G A G A A G G G G G G G G G G G G G G
28 chr28_32054680 0 32054680 T T T T T T T T A A T T T T T T T T T T
28 chr28_32057361 0 32057361 C C C T T T C C C C C C C C T T C C C C
28 chr28_32061272 0 32061272 G G G G C G G G G G G G G G G G G G G G
28 chr28_32062612 0 32062612 G G G G G G G G A G G G G G G G G G G G
28 chr28_32062973 0 32062973 G G G G G G G G G T G G G G G G G G G G
28 chr28_32068465 0 32068465 A A A G A A A A A A A A A A A A A A A A
28 chr28_32075040 0 32075040 A A A A A A A A A A A A A G A A A A A A
28 chr28_32077389 0 32077389 G G G G G G G G A A A A G G G G G G G G
28 chr28_32088613 0 32088613 G G G G G G G G G G G G G G G G A A G G
28 chr28_32088648 0 32088648 C C C C C C C C C C C C C T C C C C C C
28 chr28_32105893 0 32105893 A A A A A G A A A A A A A A A A A A A A
28 chr28_32109061 0 32109061 G G A A G G G G G G G G G G G G G G G G
28 chr28_32112929 0 32112929 C C C C C G C C C C C C C C C C C C C C
28 chr28_32116601 0 32116601 G G G G G G G G G G G G C C G G C C G G
28 chr28_32117576 0 32117576 T T T T T T T T T T T T C T T T T T T T
28 chr28_32124502 0 32124502 A A A A A A A A G G G G A A A A A A A A
28 chr28_32127279 0 32127279 A A A A A A A A A A A A A A G G A A A A
28 chr28_32127979 0 32127979 C C C C C C C C C T C C C C C C C C C C
28 chr28_32136781 0 32136781 G G G G G G G G A G G G G G G G G G G G
28 chr28_32138440 0 32138440 G G G G G G G G G G G G G G G G A A G G
28 chr28_32139424 0 32139424 A A G G A A A A A A A A A A A A A A A A
28 chr28_32149329 0 32149329 C C C C C C C C C C C C C C C C T T C C
28 chr28_32151276 0 32151276 A A G G A A A A A A A A A A A A A A A A
28 chr28_32157981 0 32157981 G G G G G G A A G G G G G G G G G G G G
28 chr28_32163070 0 32163070 C C C T C C C C C T C C C C C C C C C C
28 chr28_32163404 0 32163404 C C C C C T C C C C C C C C C C C C C C
28 chr28_32164774 0 32164774 A A A A A A A A A G A A A A A A A A A A
28 chr28_32168591 0 32168591 C C C C C C A A C C C C C C C C C C C C
28 chr28_32169446 0 32169446 G G G G G G G G A A A A G G G G G G G G
28 chr28_32170466 0 32170466 G G G G G G G G A G G G G G G G G G G G
28 chr28_32188985 0 32188985 G G G G G G G G G G G G A G G G G G G G
28 chr28_32194742 0 32194742 G G G G G G G G A A A A G G G G G G G G
28 chr28_32196758 0 32196758 G G G G G G G G G G C G G G G G G G G G
28 chr28_32206165 0 32206165 C C C T C C C C C C C C C C C C C C C C
28 chr28_32206728 0 32206728 G G G G A G G G G G G G G G G G G G G G
28 chr28_32246401 0 32246401 G G G G G G G G G T G G G G G G G G G G
28 chr28_32251935 0 32251935 G G G G G G G G A G G G G G G G G G G G
28 chr28_32259357 0 32259357 A A A A A A A A A A A A A A G G A A A A
28 chr28_32262539 0 32262539 G G G G G G G G C C C C G G G G G G G G
28 chr28_32271098 0 32271098 A T T T T T T T T T T T T T T T T T T T
28 chr28_32274022 0 32274022 C G C C C C C C C C C C C C C C C C C C
28 chr28_32275305 0 32275305 C C C C T T C C C C C C T T T T T T C C
28 chr28_32275617 0 32275617 C C C C C C C C C C C C C T C C C C C C
28 chr28_32286890 0 32286890 G G G G G G G G G G G G G G G G T T G G
28 chr28_32287638 0 32287638 T T T T C T T T T T T T T T T T T T T T
28 chr28_32289294 0 32289294 G G G G G G G G T T T T G G G G G G G G
28 chr28_32290050 0 32290050 T T T T T T T T T T T T A T T T T T T T
28 chr28_32298293 0 32298293 C T C C C C C C C C C C C C C C C C C C
28 chr28_32301556 0 32301556 T T T T T T T T T T C T T T T T T T T T
28 chr28_32309831 0 32309831 A A A A A A A A A A A A A A G G A A A A
28 chr28_32314994 0 32314994 C C C T C C C C C C C C C C C C C C C C
28 chr28_32317122 0 32317122 G G G G G G G G G G G G C C G G G G G G
28 chr28_32317589 0 32317589 G G G G G G G G G G G G G G G G A A G G
28 chr28_32317875 0 32317875 A A A A A A A A G G G G A A A A A A A A
28 chr28_32319365 0 32319365 G G G G G G G G A A A A G G G G G G G G
28 chr28_32322947 0 32322947 G G A G G G G G G G G G G G G G G G G G
28 chr28_32324336 0 32324336 A A A A A A A A G G G G A A A A A A A A
28 chr28_32325049 0 32325049 C C C C C C C C C C C C C C C C G G C C
28 chr28_32327354 0 32327354 T T C T C C T T T T T T T T T T T T T T
28 chr28_32342241 0 32342241 G G G G G G G G G G G G G G G G A A G G
28 chr28_32344611 0 32344611 G G G G G G G G G G G G G G G G A A G G
28 chr28_32347153 0 32347153 C C C C C T C C C C C C C C C C C C C C
28 chr28_32347613 0 32347613 T T T T T T T T T T T T C T T T T T T T
28 chr28_32348218 0 32348218 T T T T A T T T T T T T T T T T T T T T
28 chr28_32365718 0 32365718 G G A G G G G G G G G G G G G G G G G G
28 chr28_32372093 0 32372093 T T T T T T T T C C C T T T T T T T T T
28 chr28_32376285 0 32376285 T T C C C C C C C C C C C C C C C C T T
28 chr28_32377615 0 32377615 C T C C C C C C C C C C C C C C C C C C
28 chr28_32381123 0 32381123 T T G T T T T T T T T T T T T T T T T T
28 chr28_32381189 0 32381189 C C T T T T C C T T T T T T T T T T C C
28 chr28_32388727 0 32388727 T T T T C T T T T T T T T T T T T T T T
28 chr28_32388805 0 32388805 C C C C C C C C C C C C C C C C A A C C
28 chr28_32390377 0 32390377 G G G G C G G G G G G G G G G G G G G G
28 chr28_32394832 0 32394832 T T T T T T T T C C C C T T T T T T T T
28 chr28_32404156 0 32404156 A A G G G G A A G G G G G G G G G G A A
28 chr28_32404706 0 32404706 A A A A A A A A A A A C A A A A A A A A
28 chr28_32404719 0 32404719 C C C C C C C C C C C C C G C C C C C C
28 chr28_32408398 0 32408398 C C C C C C C C C C C C C C C C T T C C
28 chr28_32412264 0 32412264 C C C C C C C C T T T T C C C C C C C C
28 chr28_32412944 0 32412944 C T C C C C C C C C C C C C C C C C C C
28 chr28_32413045 0 32413045 G G G G G G G G G G G G G G A A G G G G
28 chr28_32414544 0 32414544 A A A A A G A A A A A A A A A A A A A A
28 chr28_32414985 0 32414985 T T T T T T T T G G G G T T T T T T T T
28 chr28_32425599 0 32425599 C C C C C C C C C C C C C C C T C C C C
28 chr28_32426187 0 32426187 C C C C C C C C C C C C C C C T C C C C
28 chr28_32429405 0 32429405 C C C C C C C C C C C C C C C C G G C C
28 chr28_32430134 0 32430134 C C C C C C C C C C C C C C C T C C C C
28 chr28_32430451 0 32430451 A A A A A A A A G G A A A A A A A A A A
28 chr28_32432373 0 32432373 C C C C C C C C C C C G C C C C C C C C
28 chr28_32438651 0 32438651 G G G G G G G G G G A G G G G G G G G G
28 chr28_32442252 0 32442252 A C C C C C C C C C C C C C C C C C C C
28 chr28_32443337 0 32443337 T T T T T T T T T T T T C T T T T T T T
28 chr28_32444964 0 32444964 C C C C C C C C G G G G C C C C C C C C
28 chr28_32446790 0 32446790 A A A A A A A A C C C C A A A A A A A A
28 chr28_32449084 0 32449084 A A A A A A A A A A A A A A G G A A A A
28 chr28_32456522 0 32456522 C C T T T T C C T T T T T T T T T T C C
28 chr28_32458643 0 32458643 C C T T C C C C C C C C C C C C C C C C
28 chr28_32461549 0 32461549 A A A A A C A A A A A A A A A A A A A A
28 chr28_32465098 0 32465098 T T T T T T T T T T C C T T T T T T T T
28 chr28_32474572 0 32474572 C C T T T T C C C C C C C C C C C C C C
28 chr28_32478548 0 32478548 G G G G G G G G G G G G A A A A A A G G
28 chr28_32482742 0 32482742 C C C C C C C C C C C C T T T T T T C C
28 chr28_32497471 0 32497471 C G G G G G C C G G G G G G G G G G C C
28 chr28_32505344 0 32505344 A A A A A A A A A A A A A G A A A A A A
28 chr28_32508880 0 32508880 G G G G G T G G G G G G G G G G G G G G
28 chr28_32510531 0 32510531 T T G G G G T T G G G G G G G G G G T T
28 chr28_32515988 0 32515988 C C C C C C C C C G C G C C C C C C C C
28 chr28_32535079 0 32535079 G G G G G G G G G G G G C G G G G G G G
28 chr28_32536014 0 32536014 T T C C C C T T T T T T T T T T T T T T
28 chr28_32544914 0 32544914 A A A G A A A A A A A A A A A A A A A A
28 chr28_32546949 0 32546949 G G G G G G G G G G G G G G G G T T G G
28 chr28_32550438 0 32550438 C C C C C C C C C C C C C C C C T T C C
28 chr28_32552367 0 32552367 T T T T T T T T T T T T T T C C T T T T
28 chr28_32553394 0 32553394 G G G G G G G G A A A A G G G G G G G G
28 chr28_32555179 0 32555179 G G G G G G G G G G G G A G G G G G G G
28 chr28_32560409 0 32560409 G G G G G G A A A G A G G G G G G G G G
28 chr28_32569891 0 32569891 G G G G A G G G G G G G G G G G G G G G
28 chr28_32577170 0 32577170 A A A A A A A A T T T T A A A A A A A A
28 chr28_32578205 0 32578205 G G G G G G G G A A A A G G G G G G G G
28 chr28_32584114 0 32584114 G G G G G G G G G G G G G G G G T T G G
28 chr28_32586375 0 32586375 G G G G G G G G C C C C G G G G G G G G
28 chr28_32586673 0 32586673 C C C C C C C C C C C T C C C C C C C C
28 chr28_32588718 0 32588718 A A A A A A A A C C C C A A A A A A A A
28 chr28_32604120 0 32604120 C C C C C C C C C C C C C G C C C C C C
28 chr28_32621239 0 32621239 C C C C C C C C C C C C C C C C T T C C
28 chr28_32623826 0 32623826 G G G G G G G G G G G G G G G G A A G G
28 chr28_32630706 0 32630706 G G G G G G G G G G G G G G A A G G G G
28 chr28_32637900 0 32637900 A A A A A A A A G G G G A A A A A A A A
28 chr28_32640470 0 32640470 T T T T C T T T T T T T T T T T T T T T
28 chr28_32646079 0 32646079 G G G G G G G G G G G G G G A G G G G G
28 chr28_32647941 0 32647941 G G G G G G G G T T T T G G G G G G G G
28 chr28_32649086 0 32649086 A A A A A A A A C C C C A A A A A A A A
28 chr28_32649536 0 32649536 C C T T C C C C C C C C C C C C C C C C
28 chr28_32651033 0 32651033 A A A A A A A A G G G G A A A A A A A A
28 chr28_32655022 0 32655022 G G G G G G G G T T T T G G G G G G G G
28 chr28_32656277 0 32656277 G G G G G G A A G G G G G G G G G G G G
28 chr28_32657502 0 32657502 A A A A A A A A T T T T A A A A A A A A
28 chr28_32667052 0 32667052 C C C C C C C C G G G G C C C C C C C C
28 chr28_32668367 0 32668367 C C C C C C G G C C C C C C C C C C C C
28 chr28_32670024 0 32670024 G G G G G G A A G G G G G G G G G G G G
28 chr28_32677082 0 32677082 G T T T T T T T T T T T T T T T T T T T
28 chr28_32677262 0 32677262 G G G G G G A A G G G G G G G G G G G G
28 chr28_32679515 0 32679515 G G G G G G G G T T T T G G G G G G G G
28 chr28_32680588 0 32680588 A A G G A A A A A A A A A A A A A A A A
28 chr28_32696432 0 32696432 G G A A G G G G G G G G G G G G G G G G
28 chr28_32708336 0 32708336 G G A G A G G G G G G G G G G G G G G G
28 chr28_32710769 0 32710769 C C C C C C C C C C C C C C C T C C C C
28 chr28_32716202 0 32716202 T T T T T T T T A A A A T T T T T T T T
28 chr28_32719597 0 32719597 G G G G G G G G G G G G G G G G A A G G
28 chr28_32724411 0 32724411 G G G G G G G G G G G G G G G G T T G G
28 chr28_32726128 0 32726128 C C C C C C C C C C C C C T C C C C C C
28 chr28_32731494 0 32731494 A A A A A A A A C C C C A A A A A A A A
28 chr28_32734082 0 32734082 C C C C A C C C C C C C C C C C C C C C
28 chr28_32735856 0 32735856 G G G G G G G G T T T T G G G G G G G G
28 chr28_32737727 0 32737727 A G G G G G G G G G G G G G G G G G G G
28 chr28_32739647 0 32739647 G G A G A G G G G G G G G G G G G G G G
28 chr28_32740584 0 32740584 C C C T C T C C C C C C C C C C C C C C
28 chr28_32740592 0 32740592 A A A G A G A A G G G G A A A A A A A A
28 chr28_32741641 0 32741641 C C C C C C C C T T T T C C C C C C C C
28 chr28_32755644 0 32755644 G G A G A A G G G G G G G G G G G G G G
28 chr28_32757175 0 32757175 G G G G G G G G G G G G G G A G G G G G
28 chr28_32758349 0 32758349 C C C C C C C C T T T T C C C C C C C C
28 chr28_32758543 0 32758543 C C C C C C C C C C C C C C C T T T C C
28 chr28_32758833 0 32758833 G G G G G G G G A G A A G G G G G G G G
28 chr28_32759273 0 32759273 A A A G A G A A G G G G A A A A A A A A
28 chr28_32761531 0 32761531 A A A T A A A A A A A A A A A A A A A A
28 chr28_32762390 0 32762390 A A A A A A A A A G A A A A A A A A A A
28 chr28_32762969 0 32762969 G G G G G G G G G G G G G G A G G G G G
28 chr28_32764592 0 32764592 T T T T T T T T C C C C T T T T T T T T
28 chr28_32771502 0 32771502 G G G G G G G G C G G G G G G G G G G G
28 chr28_32779312 0 32779312 G G G G G G G G G G G G G G A G G G G G
28 chr28_32779351 0 32779351 T T C C C C T T C C C C C C C C C C T T
28 chr28_32781725 0 32781725 G G G G G G G G G G G G G G A G G G G G
28 chr28_32791261 0 32791261 G G G G A G G G G G G G G G G G G G G G
28 chr28_32792028 0 32792028 C C C C C C C C C C C C C T C C C C C C
28 chr28_32793322 0 32793322 G G G G A G G G G G G G G G G G G G G G
28 chr28_32797436 0 32797436 G G G G G G G G G G G G A G G G G G G G
28 chr28_32801429 0 32801429 T T T T T T T T C C C C T T T T T T T T
28 chr28_32801488 0 32801488 G G G G G G G G G G G G A G G G G G G G
28 chr28_32803979 0 32803979 G G G G G G G G A A A A G G G G G G G G
28 chr28_32808699 0 32808699 A A A A A A A A G G G G A A A A A A A A
28 chr28_32809384 0 32809384 T T T T T T T T C C C C T T T T T T T T
28 chr28_32812499 0 32812499 G G G G G G G G A A A A G G G G G G G G
28 chr28_32812994 0 32812994 A A A A A A A A G G G G A A A A A A A A
28 chr28_32827793 0 32827793 A A A G A A A A A A A A A A A A A A A A
28 chr28_32829219 0 32829219 C C C C C C C C T T T T C C C C C C C C
28 chr28_32829338 0 32829338 G G A A A A G G G G G G G G G G G G G G
28 chr28_32844161 0 32844161 T T C C C C T T C C C C C C C C C C T T
28 chr28_32846737 0 32846737 G G A A G G G G G G G G G G A G G G G G
28 chr28_32866557 0 32866557 G G A A G G G G A A A A A A A A A A G G
28 chr28_32873017 0 32873017 A A A A A A A A G G G G A A A A A A A A
28 chr28_32884905 0 32884905 A G G G G G G G G G G G G G G G G G G G
28 chr28_32884996 0 32884996 T T T T T T T T T T T T T T C T T T T T
28 chr28_32886794 0 32886794 A A G G A A A A A A A A A A A A A A A A
28 chr28_32892342 0 32892342 G G G G G G G G G G G G G G G G C C G G
28 chr28_32892509 0 32892509 A A A A A G A A A A A A A A A A A A A A
28 chr28_32905965 0 32905965 C C C C C C C C A A A A C C C C C C C C
28 chr28_32908471 0 32908471 A A A A A A A A G G G G A A A A A A A A
28 chr28_32912236 0 32912236 G G C G G G G G G G G G G G G G G G G G
28 chr28_32926050 0 32926050 G G G G G G G G G G G G G G T T G G G G
28 chr28_32927921 0 32927921 G G G G G G G G G G G G G G A A A A G G
28 chr28_32933421 0 32933421 G G G G G G G G G G G G G G A A G G G G
28 chr28_32940470 0 32940470 A A A A A A A A T T T T A A A A A A A A
28 chr28_32943166 0 32943166 G G G G G G G G G G A G G G G G G G G G
28 chr28_32943363 0 32943363 A A A A A A A A C C A C A A A A A A A A
28 chr28_32944642 0 32944642 G G G G G G G G G G G G G G G G A A G G
28 chr28_32947924 0 32947924 G G C C C C G G C C C C C C C C C C G G
28 chr28_32948939 0 32948939 G G G G G G G G A A A G G G G G G G G G
28 chr28_32963850 0 32963850 G G A A G G A A A A A A A A A A A A G G
28 chr28_32966141 0 32966141 C C C C C C C C C C C C T T C C C C C C
28 chr28_32971122 0 32971122 A A A A A A C C A A A A A A A A A A A A
28 chr28_32975298 0 32975298 C C C C C C C C C C C C C T C C C C C C
28 chr28_32979937 0 32979937 C T C C C C C C C C C C C C C C C C C C
28 chr28_32980199 0 32980199 T T C C T T T T T T T T T T T T T T T T
28 chr28_32992769 0 32992769 C T C C C C C C C C C C C C C C C C T T
28 chr28_33005619 0 33005619 C C C C C C C C C C C C C T C C C C C C
28 chr28_33017637 0 33017637 C T C C C C C C C C C C C C C C C C C C
28 chr28_33018041 0 33018041 C C C C C C C C C C C C C C T T C C C C
28 chr28_33026613 0 33026613 C C A C C C C C C C C C C C C C C C C C
28 chr28_33027000 0 33027000 C C C C C C C C C C C C C T C C C C C C
28 chr28_33029703 0 33029703 C C C C C C T T C C C C C C C C T T C C
28 chr28_33037945 0 33037945 C C C C C C C C C C C C C T C C C C C C
28 chr28_33038411 0 33038411 T T T T T T T T C C C C T T T T T T T T
28 chr28_33038707 0 33038707 G G G G G G G G G G G G G G A G G G G G
28 chr28_33044870 0 33044870 G G A A A A A A A A A A A A A A A A G G
28 chr28_33051532 0 33051532 G G G G G G G G A A A A A G G G G G G G
28 chr28_33054983 0 33054983 C C C C T T C C C C C C C C C C C C C C
28 chr28_33055229 0 33055229 C C C C T T C C T T T T C C C C C C C C
28 chr28_33058199 0 33058199 A A A A A A A A A A A G A G A A A A A A
28 chr28_33058378 0 33058378 A A A G A A A A A A A A A A A G A A A A
28 chr28_33064791 0 33064791 G G A G G G G G G G G G G G G G G G G G
28 chr28_33070338 0 33070338 T T T T T T T T T T T T C C T T C C T T
28 chr28_33084813 0 33084813 T T C C C T T T T T T T T T T T T T T T
28 chr28_33085417 0 33085417 G G G G G G G G A A A A G G G G G G G G
28 chr28_33089402 0 33089402 G G G G G G G G G G G G A A G G G G G G
28 chr28_33093403 0 33093403 C C C C C T C C C C C C C C C C C C T T
28 chr28_33095025 0 33095025 G G A A G G G G G G G G G G G G G G G G
28 chr28_33107632 0 33107632 T T T T T T T T C C C C T T T T T T T T
28 chr28_33110813 0 33110813 G G G G G G G G G G G G A G G G G G G G
28 chr28_33113817 0 33113817 G G G G G G G G A A A A G G G G G G G G
28 chr28_33116246 0 33116246 C C C T C C C C C C C C C T C C C C C C
28 chr28_33119689 0 33119689 C C C C A C C C C C C C C C C C C C C C
28 chr28_33123217 0 33123217 C C C C C C C C A A A A C C C C C C C C
28 chr28_33123475 0 33123475 G G G G G G G G G G G G G G G T G G G G
28 chr28_33125282 0 33125282 C C C T C C C C C C C C C C C C C C C C
28 chr28_33129080 0 33129080 T T T T T T T T C C C C T T T T T T T T
28 chr28_33139262 0 33139262 C C T T T T C C T T T T T T T T T T C C
28 chr28_33140676 0 33140676 G G G G G G G G G G G G C G G G G G G G
28 chr28_33141826 0 33141826 C C C C C T C C C C C C C C C T C C C C
28 chr28_33142195 0 33142195 C C C C C C C C C C C C C C C C T T C C
28 chr28_33152729 0 33152729 G G G G G G G G G G G G G G A A G G G G
28 chr28_33166101 0 33166101 C C C C C C C C C C C C C G C C C C C C
28 chr28_33169827 0 33169827 C C C C C C C C C C C T C C C C C C C C
28 chr28_33173822 0 33173822 A A A A A A A A G G G G A A A A A A A A
28 chr28_33173969 0 33173969 T T C C T T T T T T T T T T T T T T T T
28 chr28_33179851 0 33179851 G G G G G G G G G G G G A G G G G G G G
28 chr28_33182050 0 33182050 C C C C C C C C C C C T C C C C C C C C
28 chr28_33190479 0 33190479 T T T T T T T T T T T T C T T T T T T T
28 chr28_33195532 0 33195532 G G G G G G G G A A A A G G G G G G G G
28 chr28_33197383 0 33197383 C C C C C C C C C C C T C C C C C C C C
28 chr28_33202091 0 33202091 C C C C C C C C G G G G C C C C C C C C
28 chr28_33203225 0 33203225 C C C C C T C C C C C C C C C C C C C C
28 chr28_33205962 0 33205962 A A A A A A A A G G G G A A A A A A A A
28 chr28_33206647 0 33206647 C C C C C T C C C C C C C C C C C C C C
28 chr28_33211182 0 33211182 A A A A A A A A T T T T A A A A A A A A
28 chr28_33211264 0 33211264 A A A A G G A A A A A A A A A A A A A A
28 chr28_33211728 0 33211728 A A A A A A A A T T T T A A A A A A A A
28 chr28_33215604 0 33215604 C C C C C C C C C C C G C C C C C C C C
28 chr28_33219800 0 33219800 A G G G G G G G G G G G G G G G G G G G
28 chr28_33247979 0 33247979 T T C C T T T T T T T T T T T T T T T T
28 chr28_33252712 0 33252712 G G G G G G G G G G G G G G A A G G G G
28 chr28_33254814 0 33254814 A G A A A A A A A A A A A A A A A A G G
28 chr28_33261028 0 33261028 T T T T T T T T T T C T T T T T T T T T
28 chr28_33265126 0 33265126 T T T T T T T T C C C C T T T T T T T T
28 chr28_33270116 0 33270116 A A A A A A A A A A A G A A A A A A A A
28 chr28_33272180 0 33272180 A G A A A A A A A A A A A A A A A A G G
28 chr28_33276882 0 33276882 G G T T T T G G T T T T T T T T T T G G
28 chr28_33283394 0 33283394 C C C C C C C C T T T T C C C C C C C C
28 chr28_33285840 0 33285840 T T T T T T T T A A A A T T T T T T T T
28 chr28_33296915 0 33296915 G G G G G G G G G G A G G G G G G G G G
28 chr28_33299921 0 33299921 C C C C C C T T C C C C C C C C C C C C
28 chr28_33304486 0 33304486 T T T T T T T T T T T T T T T T C C T T
28 chr28_33304687 0 33304687 G G C C C C G G C C C C C C C C C C G G
28 chr28_33312873 0 33312873 A A A A A A A A A A A A A G A A A A A A
28 chr28_33314836 0 33314836 C T T T T T T T T T T T T T T T T T C C
28 chr28_33323046 0 33323046 C C G G C C C C C C C C C G C C C C C C
28 chr28_33323854 0 33323854 C C C C C C C C A C C C C C C C C C C C
28 chr28_33325231 0 33325231 C C C C C C C C C C C C C C C C C T C C
28 chr28_33327109 0 33327109 C C T T T T C C T T T T T T T T T T C C
28 chr28_33328086 0 33328086 A A A A A A A A A A A A A G A A A A A A
28 chr28_33331350 0 33331350 A A A A A A A A A A A G A A A A A A A A
28 chr28_33332702 0 33332702 T T T T T T T T T T T T T T T T C C T T
28 chr28_33347785 0 33347785 A A A A A A A A A A A A A A A A C C A A
28 chr28_33350997 0 33350997 A A A A A A G G A A A A A A A A A A A A
28 chr28_33354079 0 33354079 C C G G G G C C G G G G G G G G G G C C
28 chr28_33359262 0 33359262 G G G G G G G G G G A G G G G G G G G G
28 chr28_33371585 0 33371585 T T T T T T T T T T T T T T T T C T T T
28 chr28_33380639 0 33380639 T T T T T T T T C C C C T T T T T T T T
28 chr28_33388194 0 33388194 A A C C A C A A A A A A A A A A A A A A
28 chr28_33401169 0 33401169 T T T T T T T T T T T T C C T T T T T T
28 chr28_33401740 0 33401740 C C T T T T C C T T T T T T T T T T C C
28 chr28_33409922 0 33409922 G G G G G G G G G G G G A G G G G G G G
28 chr28_33416741 0 33416741 C C C C C C C C G G C C C C C C C C C C
28 chr28_33419725 0 33419725 A A A A A A A A G G G G A A A A A A A A
28 chr28_33424235 0 33424235 C C T T T T C C C C C C C C C C C C C C
28 chr28_33431804 0 33431804 T T T T T T T T C C C C T T T T T T T T
28 chr28_33441321 0 33441321 T T T T T T T T C C C C T T T T T T T T
28 chr28_33441738 0 33441738 T T T T T T T T T T A T T T T T T T T T
28 chr28_33456182 0 33456182 T T T T T T C C T T T T T T T T T T T T
28 chr28_33461771 0 33461771 G G G G A A G G G G G G G G G G G G G G
28 chr28_33462124 0 33462124 A A A A G G A A A A A A A A A A A A A A
28 chr28_33462425 0 33462425 G G G G G G G G G G G G G G A G G G G G
28 chr28_33467702 0 33467702 G G G G G G G G A A A A G G G G G G G G
28 chr28_33468573 0 33468573 G G G G G G G G A A A A G G G G G G G G
28 chr28_33470534 0 33470534 A A A A A A A A A A A A A G A A A A A A
28 chr28_33479386 0 33479386 G G C C G G G G G G G G G G G G G G G G
28 chr28_33479531 0 33479531 T T T T T T T T T T T T A T T T T T T T
28 chr28_33479602 0 33479602 G G G G G G G G A A A A G G G G G G G G
28 chr28_33501484 0 33501484 G G G G G G G G A A A A G G G G G G G G
28 chr28_33506697 0 33506697 C C C C C C C C A A A A C C C C C C C C
28 chr28_33509148 0 33509148 G G A A A G G G G G G G G G G G G G G G
28 chr28_33515287 0 33515287 C C C C C C C C C C C C C C C C C T C C
28 chr28_33522671 0 33522671 G G G G G G G G A G A G G G G G G G G G
28 chr28_33527053 0 33527053 T T T T T T T T C C C C T T T T T T T T
28 chr28_33539113 0 33539113 C C C C C C C C C C C C C T C C C C C C
28 chr28_33548427 0 33548427 G G G G G G G G A A A A G G G G G G G G
28 chr28_33558012 0 33558012 C C C C T T C C C C C C C C C C C C C C
28 chr28_33558533 0 33558533 A A A A A A A A C C C C A A A A A A A A
28 chr28_33565524 0 33565524 A A A A A A A A G G A G A A A A A A A A
28 chr28_33575885 0 33575885 G G G G G G G G G G G G C G G G G G G G
28 chr28_33575953 0 33575953 G G G G G G G G G G G G A G G G G G G G
28 chr28_33577975 0 33577975 T T T T G G T T T T T T T T T T T T T T
28 chr28_33600778 0 33600778 A A C C C C A A A A A A A A A A A A A A
28 chr28_33604036 0 33604036 A A A A A A A A A A A A A A G G A A A A
28 chr28_33604936 0 33604936 A A A A A A A A A G A A A A A A A A A A
28 chr28_33622801 0 33622801 T T T T T T A A T T T T T T T T T T T T
28 chr28_33625052 0 33625052 T T T T T T T T T T C T T T T T T T T T
28 chr28_33630884 0 33630884 G G G G G G G G G G C G G G G G G G G G
28 chr28_33633690 0 33633690 G G G G G G G G G G G G A G G G G G G G
28 chr28_33637224 0 33637224 T T T T T T T T T T T T C T T T C C T T
28 chr28_33646022 0 33646022 G G G G A G G G G G G G G G G G G G G G
28 chr28_33646680 0 33646680 C C C C C C C C C C C C A C C C C C C C
28 chr28_33646716 0 33646716 G G G G G G G G A G G G G G G G G G G G
28 chr28_33647559 0 33647559 A A A A A A A A A G A A A A A A A A A A
28 chr28_33651262 0 33651262 C C C C C C C C C C C C C T C C C C C C
28 chr28_33651359 0 33651359 C C T T C C C C C C C C C C C C C C C C
28 chr28_33652222 0 33652222 T T G G G G T T T T T T G G G G G G T T
28 chr28_33658506 0 33658506 G G G G G G G G A A A G G G G G G G G G
28 chr28_33662177 0 33662177 A A C C A C A A A A A A A A A A A A A A
28 chr28_33669370 0 33669370 A G A G A G A G A A A A A A A G A G A A
28 chr28_33669902 0 33669902 G G G G G G G G G G G G G G C C G G G G
28 chr28_33670040 0 33670040 C C C C C T C C C C C C C C C C C C C C
28 chr28_33678195 0 33678195 T T T T T T T T T T T T G T T T T T T T
28 chr28_33686574 0 33686574 T T T T G T T T T T T T T T T T T T T T
28 chr28_33692466 0 33692466 C C T T C T C C C C C C C C C C T T C C
28 chr28_33694319 0 33694319 C C C C C C C C C C C C C C C C T T C C
28 chr28_33698046 0 33698046 C C C C A C C C C C C C C C C C C C C C
28 chr28_33700296 0 33700296 C C C C C C C C G G G G C C C C C C C C
28 chr28_33702591 0 33702591 A A A A A A A A A A A A G G A A A A A A
28 chr28_33709284 0 33709284 T T T T T T T T A A A A T T T T T T T T
28 chr28_33714010 0 33714010 G G G G G G G G G T G G G G G G G G G G
28 chr28_33714757 0 33714757 T T C C C C T T T T T T T T T T T T T T
28 chr28_33717100 0 33717100 G G A A A A A A A A A A A A A A A A G G
28 chr28_33724354 0 33724354 C C C C C C C C C C C C C T C C C C C C
28 chr28_33734690 0 33734690 A A A A A A A A A A A A A A A A G G A A
28 chr28_33735078 0 33735078 C C T T T T C C T T T T T T T T T T C C
28 chr28_33742892 0 33742892 A A A A A A A A G G G G A A A A A A A A
28 chr28_33744229 0 33744229 G G G G G G G G G G G G A A A A A A G G
28 chr28_33748030 0 33748030 T T T T T T T T C C C C C C C C C C T T
28 chr28_33748664 0 33748664 G G A A A A G G A A A A A A A A A A G G
28 chr28_33753865 0 33753865 G G G G C G G G G G G G G G G G G G G G
28 chr28_33754703 0 33754703 T T T T C T T T T T T T T T T T T T T T
28 chr28_33754911 0 33754911 C C T T T T C C T T T T T T T T T T C C
28 chr28_33755990 0 33755990 A A A A A A A A A A A A A A G G A A A A
28 chr28_33760843 0 33760843 T T T T T T T T C C C C C T T T T T T T
28 chr28_33766674 0 33766674 G G G G G G G G G G G G G G A A G G G G
28 chr28_33768817 0 33768817 T T T T T T T T C C C C T T T T T T T T
28 chr28_33775480 0 33775480 C T C C C C T T C C C C C C C C C C C C
28 chr28_33775835 0 33775835 T T C C C C T T C C C C C C C C C C T T
28 chr28_33782620 0 33782620 G G G G A G G G G G G G G G G G G G G G
28 chr28_33790115 0 33790115 C C C C C C C C T T T T C C C C C C C C
28 chr28_33801331 0 33801331 T T T T T T T T T T T T T T T T C C T T
28 chr28_33809214 0 33809214 G G G G G G G G G G T T G G G G G G G G
28 chr28_33815251 0 33815251 C C C C C C C C A C A C C C C C C C C C
28 chr28_33818152 0 33818152 A A A G A A A A A A A A A A A A A A A A
28 chr28_33821381 0 33821381 G G G G G G G G G G G G T T T T T T G G
28 chr28_33822330 0 33822330 T T T T T T T T C T T T C C C C C C T T
28 chr28_33829619 0 33829619 C C C C C C C C C C C C C T C C C C C C
28 chr28_33833496 0 33833496 C C C C C C C C G G G G C C C C C C C C
28 chr28_33842904 0 33842904 T T T T T T T T G G G G T T T T T T T T
28 chr28_33867435 0 33867435 T T T T T T T T T T T T T T T T G G T T
28 chr28_33868964 0 33868964 T T T T T T T T C C C C T T T T T T T T
28 chr28_33871022 0 33871022 C C C G C C C C C C C C C C C C C C C C
28 chr28_33871680 0 33871680 C C C T C C C C C C C C C C C C C C C C
28 chr28_33873393 0 33873393 T T T T T T T T T T T T C T T T T T T T
28 chr28_33877978 0 33877978 G G A A G G G G G G G G G G G G G G G G
28 chr28_33879687 0 33879687 G G A A G G G G G G G G G G G G G G G G
28 chr28_33883525 0 33883525 A A A A A A A A A A A A A A G G A A A A
28 chr28_33888222 0 33888222 G G G G A G G G G G G G G G G G G G G G
28 chr28_33892782 0 33892782 T T T T T T A A T T T T T T T T T T T T
28 chr28_33897755 0 33897755 G G G G G G G G A A A A G G G G G G G G
28 chr28_33903382 0 33903382 A A A A A A A A G G G G A A A A A A A A
28 chr28_33904380 0 33904380 C C C C G G C C C C C C C C C C C C C C
28 chr28_33908803 0 33908803 C C C C C C C C C C C C C T C C C C C C
28 chr28_33909013 0 33909013 C C C C C C C C T T T T C C C C C C C C
28 chr28_33911184 0 33911184 G G G G G G A A G G G G G G G G G G G G
28 chr28_33924943 0 33924943 C C C C C C C C T T T T C C C C C C C C
28 chr28_33925185 0 33925185 A A A A A A A A G G G G A A A A A A A A
28 chr28_33926414 0 33926414 G G G G A A G G G G G G G G G G G G G G
28 chr28_33930932 0 33930932 G G G G G G G G G G G G G G T T G G G G
28 chr28_33934664 0 33934664 G G G G G G G G G G G G G G A A G G G G
28 chr28_33937194 0 33937194 T T T T T T T T C C C C T T T T T T T T
28 chr28_33944243 0 33944243 T T T T T T T T T T T T C T T T T T T T
28 chr28_33947643 0 33947643 G G G G C G G G G G G G G G G G G G G G
28 chr28_33951631 0 33951631 C T C C C C C C C C C C C C C C C C C C
28 chr28_33958562 0 33958562 C C C C C C C C A A A A C C C C C C C C
28 chr28_33966385 0 33966385 C C C C C T C C C C C C C C C C C C C C
28 chr28_33974389 0 33974389 G G G G G G G G G G G G A G G G G G G G
28 chr28_33984458 0 33984458 T T C C C C T T C C C C C C C C C T T T
28 chr28_33985472 0 33985472 T T T T T T T T T T T T T T C C T T T T
28 chr28_33995037 0 33995037 C C C C C C C C T T T T C C C C C C C C
28 chr28_33997535 0 33997535 A A A A A A A A A A A A A T A A A A A A
28 chr28_34000728 0 34000728 C C C C C C C C C C C C C T T T C C C C
28 chr28_34008120 0 34008120 G T G G G G G G G G G G G G G G G G G G
28 chr28_34009855 0 34009855 C T C C C C T T C C C C C C C C C C T T
28 chr28_34010070 0 34010070 G G G G G G G G C G C G G G G G G G G G
28 chr28_34013948 0 34013948 G G G G G T G G G G G G G G G G G G G G
28 chr28_34016916 0 34016916 T T T T T T T T C C C C T T T T T T T T
28 chr28_34030304 0 34030304 T T A A A A T T T T T T T T T T T T T T
28 chr28_34030451 0 34030451 A A A A A A A A A A A A G G A A A A A A
28 chr28_34036052 0 34036052 C C C C C C C C C C C C C T C C C C C C
28 chr28_34043139 0 34043139 C C C C C C C C G G G G C C C C C C C C
28 chr28_34047410 0 34047410 G G G G G G G G G G G G G G A A G G G G
28 chr28_34047964 0 34047964 G G G G G G G G G G G G G G C G G G G G
28 chr28_34048412 0 34048412 C C C C C C C C C C C C A C C C C C C C
28 chr28_34048629 0 34048629 T T T T A T T T T T T T T T T T T T T T
28 chr28_34056759 0 34056759 C C C C C T C C C C C C C C C C C C C C
28 chr28_34060759 0 34060759 A A A A A C A A A A A A A A A A A A A A
28 chr28_34064376 0 34064376 A A A A A A A A C C C C A A A A A A A A
28 chr28_34066375 0 34066375 T T T T T T T T C C C C T T T T T T T T
28 chr28_34073562 0 34073562 G G G G C G G G G G G G G G G G G G G G
28 chr28_34073757 0 34073757 A G G G G G A A G G G G G G G G G G G G
28 chr28_34076654 0 34076654 G G G G G G G G A A A A G G G G G G G G
28 chr28_34078671 0 34078671 A T T T T T T T T T T T T T T T T T T T
28 chr28_34081267 0 34081267 C C C C C C C C A A A A C C C C C C C C
28 chr28_34081425 0 34081425 G G A G G G G G A A A A G G G G G G G G
28 chr28_34084523 0 34084523 T T T T T T T T T T T T C C T T T T T T
28 chr28_34088172 0 34088172 T T T T T T T T C C C C T T T T T T T T
28 chr28_34101071 0 34101071 C C C C C C C C C C C C C T C C C C C C
28 chr28_34107404 0 34107404 C C C C C T C C C C C C C C C C C C C C
28 chr28_34108840 0 34108840 C C C C C C C C C C C C T T C C C C C C
28 chr28_34112388 0 34112388 G G G G G G G G C C C C G G G G G G G G
28 chr28_34113851 0 34113851 A A A A A A A A T T T T A A A A A A A A
28 chr28_34114355 0 34114355 T T T T T T T T T T T T C C T T T T T T
28 chr28_34115030 0 34115030 A A A A A A A A G G G G A A A A A A A A
28 chr28_34116728 0 34116728 G G G G G G G G A A A A G G G G G G G G
28 chr28_34116863 0 34116863 G G A A G G G G G G G G G G G G G G G G
28 chr28_34117639 0 34117639 T T T T T T T T C T T T T T T T T T T T
28 chr28_34120977 0 34120977 A A A A A A A A A A A A A A A A A G A A
28 chr28_34123108 0 34123108 C C T T C C C C C C C C C C C C C C C C
28 chr28_34130858 0 34130858 C C C C C C C C C C C C C T C C C C C C
28 chr28_34132268 0 34132268 T T T T T T T T G G G G G G T T G G T T
28 chr28_34145818 0 34145818 A A A A A A A A G G G G A A A A A A A A
28 chr28_34146149 0 34146149 C T C C C C C C C C C C C C C C C C C C
28 chr28_34161570 0 34161570 T T T T T T T T T T T T T T C C T T T T
28 chr28_34168130 0 34168130 C C C C C C C C C C C C C C C T C C C C
28 chr28_34172116 0 34172116 T T C C C C C C C C C C C C C C C C T T
28 chr28_34172801 0 34172801 C C A C C C C C C C C C C C C C C C C C
28 chr28_34217060 0 34217060 C C C C C C C C C G G G C C C C C C C C
28 chr28_34220657 0 34220657 G G G G G G G G A G G G G G G G G G G G
28 chr28_34220930 0 34220930 G G G G G G G G T T T T G G G G G G G G
28 chr28_34243125 0 34243125 C C C C C C C C C C C C C C G G G G C C
28 chr28_34243374 0 34243374 A A A A A A A A A A A A G G A A G G A A
28 chr28_34252787 0 34252787 G G G G G G G G G G G G G G A A G G G G
28 chr28_34255943 0 34255943 G G G G G G G G G G G G G G A G G G G G
28 chr28_34256631 0 34256631 G G A A A A G G A A A A A A A A A A G G
28 chr28_34258572 0 34258572 G G G G G G G G T T T T G G G G G G G G
28 chr28_34259271 0 34259271 T T T T T T T T A A A A T T T T T T T T
28 chr28_34260654 0 34260654 G G G G G G G G G G G G G G G G A A G G
28 chr28_34263296 0 34263296 A A G G G G G G A G A G G G G G G G A A
28 chr28_34273612 0 34273612 G G A A G G G G G G G G G G G G G G G G
28 chr28_34274766 0 34274766 C C C C C C C C C C C C C C C C G G C C
28 chr28_34285327 0 34285327 G G G G G G G G C C C C G G G G G G G G
28 chr28_34290174 0 34290174 G G G G G G G G G G G G G G A A G G G G
28 chr28_34295549 0 34295549 G G G G G G G G G G G G G G A A G G G G
28 chr28_34302553 0 34302553 A A A A A A A A A A A A T T A A A A A A
28 chr28_34316213 0 34316213 G G G G G G G G T T G G G G G G G G G G
28 chr28_34319536 0 34319536 A A G G A A A A A A A A A A A A A A A A
28 chr28_34327360 0 34327360 A A A A A A A A A A A G A A A A A A A A
28 chr28_34328125 0 34328125 C C C C C C C C G G G G C C C C C C C C
28 chr28_34334088 0 34334088 T T T T T T T T C C C C T T T T T T T T
28 chr28_34335882 0 34335882 T T T T T T T T T T T T T T T T A A T T
28 chr28_34338483 0 34338483 T T T T T T T T C C C C T T T T T T T T
28 chr28_34340366 0 34340366 C C C C C C C C A A A A C C C C C C C C
28 chr28_34342761 0 34342761 T T T T T T T T T T T T T T T T C C T T
28 chr28_34343967 0 34343967 C C C C C C C C C C C C C G C C C C C C
28 chr28_34344847 0 34344847 A A A A A A A A A A A A G G A A A A A A
28 chr28_34344883 0 34344883 T T T T T T T T C C C T T T T T T T T T
28 chr28_34347599 0 34347599 C C C C C C C C C C C C C C C C T T C C
28 chr28_34353216 0 34353216 G G A A A A G G A A A A G G G G G G G G
28 chr28_34353339 0 34353339 T T C C T T T T T T T T T T T T T T T T
28 chr28_34355945 0 34355945 T T T T C C T T C C C C T T T T T T T T
28 chr28_34364472 0 34364472 G G G G G G G G G G G G G T G G G G G G
28 chr28_34366752 0 34366752 A A A A A A A A G G G G A A A A A A A A
28 chr28_34367527 0 34367527 G G T T T T G G G G G G G G G G G G G G
28 chr28_34370731 0 34370731 C C C C C C C C C C C C C C C C T T C C
28 chr28_34371614 0 34371614 C C C C C C C C C C C C T T C C C C C C
28 chr28_34381639 0 34381639 C C C C C C C C C C C C T T C C C C C C
28 chr28_34381978 0 34381978 G G G G G G G G G G G G G G A A G G G G
28 chr28_34387548 0 34387548 C C C C C C C C C C C C C C T T C C C C
28 chr28_34394412 0 34394412 C T T T T T T T T T T T T T T T T T T T
28 chr28_34399867 0 34399867 C C C C C C C C G G G G C C C C C C C C
28 chr28_34402824 0 34402824 T T T T T T T T T T T T T T A A T T T T
28 chr28_34413393 0 34413393 C C C C C T C C C C C C C C C C C C C C
28 chr28_34417740 0 34417740 G G G G G G G G G G G G G T G G G G G G
28 chr28_34420111 0 34420111 G G G G G G G G G G G G A A A A A A G G
28 chr28_34427428 0 34427428 G G G G T T G G G G G G T T T T T T G G
28 chr28_34430574 0 34430574 T T T T T T T T T T T T T T C C T T T T
28 chr28_34433282 0 34433282 G G A G A G G G G G G G G G G G G G G G
28 chr28_34433490 0 34433490 A A A A A A A A A A A A G G G G G G A A
28 chr28_34435820 0 34435820 G G G G G G G G G G G G A G G G G G G G
28 chr28_34435836 0 34435836 A A A A A A A A A A A A A G A A A A A A
28 chr28_34444091 0 34444091 A A A A A A A A G G G G A A G G A A A A
28 chr28_34445641 0 34445641 T T T T T T T T A T T T T T T T T T T T
28 chr28_34448818 0 34448818 G G G G G G G G G G C G G G G G G G G G
28 chr28_34454359 0 34454359 C C C C C C C C C C C C C T T T C C C C
28 chr28_34457085 0 34457085 G G A A G G G G G G G G G G G G G G G G
28 chr28_34460106 0 34460106 G G G G G G G G A G A G G G G G G G G G
28 chr28_34477219 0 34477219 C G G G G G G G G G G G G G G G G G G G
28 chr28_34481535 0 34481535 G G G G G G G G A G A G G G G G G G G G
28 chr28_34485127 0 34485127 G G G G G G G G G G G G G G A A G G G G
28 chr28_34487503 0 34487503 C C C C C C C C C C C C C C C C C T C C
28 chr28_34491187 0 34491187 G G A G G G G G G G G G G G G G G G G G
28 chr28_34491384 0 34491384 A A A A A A A A A G G G A A A A A A A A
28 chr28_34492989 0 34492989 C C C G C C C C C C C C C C C C C C C C
28 chr28_34494150 0 34494150 T T T T T T T T T T C T T T T T T T T T
28 chr28_34495858 0 34495858 G G G G G G G G G G G G C C G G G G G G
28 chr28_34499864 0 34499864 C C T T T T C C T T T T T T T T T T C C
28 chr28_34501580 0 34501580 C C T T C C C C C C C C C C C C C C C C
28 chr28_34501706 0 34501706 C C G G G G C C C C C C C C C C C C C C
28 chr28_34503898 0 34503898 G G G G G G G G G G G G G G A G G G G G
28 chr28_34510787 0 34510787 T T T T T T T T T T T T T T C T T T T T
28 chr28_34510801 0 34510801 A G G G G G G G G G G G G G G G G G G G
28 chr28_34510873 0 34510873 G G G G G G G G A A A A G G G G G G G G
28 chr28_34517430 0 34517430 G G G G G G G G G G A G G G G G G G G G
28 chr28_34520673 0 34520673 C C C C C C C C C T C C C C C C C C C C
28 chr28_34520874 0 34520874 A A A A A A A A G G G G A A A A A A A A
28 chr28_34526140 0 34526140 G G G G A A G G G G G G G G G G G G G G
28 chr28_34531859 0 34531859 G G G G G G G G G G G G A G G G G G G G
28 chr28_34533674 0 34533674 G G G G G G G G G G G G G G A A G G G G
28 chr28_34543078 0 34543078 G G G G G G G G A G A A G G G G G G G G
28 chr28_34550989 0 34550989 T T T T T T T T C C C C T T T T T T T T
28 chr28_34557090 0 34557090 T T G G G T T T T T T T T T T T T T T T
28 chr28_34558012 0 34558012 A A A A A A A A A A A A A A A A G G A A
28 chr28_34564399 0 34564399 A G G G G G G G G G G G G G G G G G G G
28 chr28_34573550 0 34573550 C C T T T T C C T T T T T T T T T T C C
28 chr28_34577574 0 34577574 A A A A A A A A C C C C A A A A A A A A
28 chr28_34601889 0 34601889 A A G G G G A A G G G G G G G G G G A A
28 chr28_34602722 0 34602722 C C C C C C C C A C C C C C C C C C C C
28 chr28_34612154 0 34612154 G G G G G G G G G G G T G G G G G G G G
28 chr28_34628879 0 34628879 C C C C C C C C T T T T C C C C C C C C
28 chr28_34631455 0 34631455 A A A A A A A A A A A G A A A A A A A A
28 chr28_34634321 0 34634321 T T G G G T T T T T T T T T T T T T T T
28 chr28_34649494 0 34649494 C C C T C C C C C C C C C C C C C C C C
28 chr28_34649790 0 34649790 C T C C C C C C C C C C C C C C C C C C
28 chr28_34654745 0 34654745 G G G G A G G G G G G G G G G G G G G G
28 chr28_34654943 0 34654943 G G G G G G A A G G G G G G G G G G G G
28 chr28_34655906 0 34655906 A A A G A G A A A A A A A A A A A A A A
28 chr28_34658691 0 34658691 G G A G G G G G G G G G G G G G G G G G
28 chr28_34662796 0 34662796 G G G G G G G G G G G G G G A G G G G G
28 chr28_34664926 0 34664926 A G G G G G G G G G G G G G G G G G G G
28 chr28_34666023 0 34666023 C C T T C C C C C C C C C C C C C C C C
28 chr28_34676983 0 34676983 C C C C C C C C A C A A C C C C C C C C
28 chr28_34678941 0 34678941 G G G G A G G G G G G G G G G G G G G G
28 chr28_34705770 0 34705770 A A A A A A A A G G G G A A A A A A A A
28 chr28_34707120 0 34707120 G G A G G G G G G G G G G G G G G G G G
28 chr28_34709600 0 34709600 A A A A A A A A A A A A G G A A A A A A
28 chr28_34732452 0 34732452 G G A A A A G G A A A A A A A A A A G G
28 chr28_34737767 0 34737767 G G G G G G G G A A A A G G G G G G G G
28 chr28_34742861 0 34742861 G G G G A G G G G G G G G G G G G G G G
28 chr28_34764893 0 34764893 G G G G G G G G G G G G G G A G G G G G
28 chr28_34772500 0 34772500 G G G G G G G G A G A A G G G G G G G G
28 chr28_34780652 0 34780652 A A A A A A A A G G G G A A A A A A A A
28 chr28_34781468 0 34781468 G G G G G G G G G G G G A A G G G G G G
28 chr28_34781567 0 34781567 G G A A A G G G G G G G G G G G G G G G
28 chr28_34782202 0 34782202 G G G G G G A A G G G G G G G G G G G G
28 chr28_34784379 0 34784379 C C C C C C C C C T C C C C C C C C C C
28 chr28_34785289 0 34785289 C C C C C C C C C C C C C C C T C C C C
28 chr28_34792808 0 34792808 G G G G G G G G G G G G A A G G G G G G
28 chr28_34807519 0 34807519 T T T T T T C C T T T T T T T T T T C C
28 chr28_34811349 0 34811349 G G A A A A G G G G G G G G G G G G G G
28 chr28_34816544 0 34816544 G G A A G G G G G G G G G G G G G G G G
28 chr28_34819007 0 34819007 A A A A A A A A C C C C C C C C C C A A
28 chr28_34829125 0 34829125 T T T T T T T T C C C C T T C C T T T T
28 chr28_34833891 0 34833891 G G C C C C G G C C C C C C C C C C G G
28 chr28_34859326 0 34859326 T T C C C C T T C C C C C C C C C C T T
28 chr28_34861149 0 34861149 T T T T T T T T T T T T G G T T G G T T
28 chr28_34866873 0 34866873 G G G G G G G G G G G G G G G G A A G G
28 chr28_34867128 0 34867128 C C C C C C C C C C C C C C C C A A C C
28 chr28_34869741 0 34869741 T T T T T T T T C C C C T T T T T T T T
28 chr28_34874772 0 34874772 C T T T T T T T T T T T T T T T T T T T
28 chr28_34877723 0 34877723 G G A G G G G G G G G G G G G G G G G G
28 chr28_34879709 0 34879709 A A A A A A A A G G G G A A A A A A A A
28 chr28_34886735 0 34886735 C C C C C C C C C C C C C C C C T T C C
28 chr28_34891921 0 34891921 C C C C C T C C C C C C C C C C C C C C
28 chr28_34894785 0 34894785 G G G G G G G G G G G G A G G G G G G G
28 chr28_34897175 0 34897175 G G G G G G G G G G G G G G G G T T G G
28 chr28_34921322 0 34921322 T T T T T T T T T T T T G T T T T T T T
28 chr28_34929848 0 34929848 G G G G A G G G G G G G G G G G G G G G
28 chr28_34936485 0 34936485 T T T T T T T T C T C T T T T T T T T T
28 chr28_34939898 0 34939898 G G T T T T G G G G G G G G G G G G G G
28 chr28_34955420 0 34955420 C C C C C C C C C C C C C C C C C T C C
28 chr28_34956132 0 34956132 T T T T T T T T C C C C T T T T T T T T
28 chr28_34972163 0 34972163 C C A A A A A A A A A A A A A A A A A A
28 chr28_34976770 0 34976770 C C C C T T C C C C C C C C C C C C C C
28 chr28_34979389 0 34979389 A A A A G G A A A A A A A A A A A A A A
28 chr28_35002511 0 35002511 C C C C C C C C C C C C C T C C C C C C
28 chr28_35003457 0 35003457 C C C C C C C C C C C C C C T T C C C C
28 chr28_35006208 0 35006208 G G G G A G G G G G G G G G G G G G G G
28 chr28_35013043 0 35013043 T T T T T T T T C C C C T T T T T T T T
28 chr28_35028321 0 35028321 G G G G G G G G G G G G G G G G C C G G
28 chr28_35028810 0 35028810 A A A A A A A A A A A A A G A A A A A A
28 chr28_35031595 0 35031595 G G G G G G G G A A A A G G G G G G G G
28 chr28_35032511 0 35032511 A A A A A A A A A A A A G G A A A A A A
28 chr28_35039737 0 35039737 G G G G G G G G C C C C G G G G G G G G
28 chr28_35047823 0 35047823 C C C C C C C C C C C C A A C C C C C C
28 chr28_35053230 0 35053230 C T T T T T T T T T T T T T T T T T T T
28 chr28_35057339 0 35057339 G G G G G G G G A G G G G G G G G G G G
28 chr28_35058257 0 35058257 T T C T T T T T T T T T T T T T T T T T
28 chr28_35069342 0 35069342 A A A A A A A A A A A A A G A A A A A A
28 chr28_35078569 0 35078569 A A A A A A A A A G A A A A A A G G A A
28 chr28_35079826 0 35079826 G G G G G G G G G G G G G G G G A G G G
28 chr28_35081857 0 35081857 T T T T T T T T C C C C T T T T T T T T
28 chr28_35082265 0 35082265 T T T T T T T T T T T T G G T T T T T T
28 chr28_35088808 0 35088808 C C T T T T C C T T T T T T T T T T T T
28 chr28_35089013 0 35089013 G G G G C G G G G G G G G G G G G G G G
28 chr28_35108133 0 35108133 C C C C C C C C C C C T C C C C C C C C
28 chr28_35112129 0 35112129 A A A A A A A A G G G G A A A A A A A A
28 chr28_35121420 0 35121420 G G G T G G G G G G G G G G G G G G G G
28 chr28_35128725 0 35128725 C C C C C C C C C C C C C T C C C C C C
28 chr28_35132078 0 35132078 T T C C C C T T T T T T T T T T T T T T
28 chr28_35138948 0 35138948 C C C C C T C C C C C C C C C C C C C C
28 chr28_35141410 0 35141410 G G G G G G G G G G G G G G C G G G G G
28 chr28_35143744 0 35143744 C C C C C C C C C C C C C C C C T T C C
28 chr28_35144877 0 35144877 A A A A A A A A A G G G A A A A A A A A
28 chr28_35162935 0 35162935 C C C C C C C C C C C T C C C C C C C C
28 chr28_35166007 0 35166007 G G G G C G G G G G G G G G G G G G G G
28 chr28_35167561 0 35167561 G G G G G G G G G G A G G G G G G G G G
28 chr28_35172058 0 35172058 T T T T T T T T G G G G T T T T T T T T
28 chr28_35173871 0 35173871 A A A A A A A A G G G G A A A A A A A A
28 chr28_35174754 0 35174754 A A G G G G G G G G G G G G G G G G G G
28 chr28_35186678 0 35186678 C C C C C C C C C C C C C C C T C C C C
28 chr28_35188177 0 35188177 C C C C C C C C C T C C C C C C C C C C
28 chr28_35189940 0 35189940 C T C C C C C C C C C C C C C C C C T T
28 chr28_35191658 0 35191658 C C C C C C C C C C C C C C C C T T C C
28 chr28_35198631 0 35198631 T T T T T T T T G G G G T T T T T T T T
28 chr28_35204872 0 35204872 C C C C C T C C C C C C C C C C C C C C
28 chr28_35207116 0 35207116 C T C C C C C C C C C C C C C C C C C C
28 chr28_35213433 0 35213433 T T C C C C T T C C C C C C C C C C T T
28 chr28_35214244 0 35214244 G G G G G G G G G G G G A A G G G G G G
28 chr28_35214426 0 35214426 A C A A A A A A A A A A A A A A A A C C
28 chr28_35216925 0 35216925 C C A A C C C C C C C C C C C C C C C C
28 chr28_35221889 0 35221889 G G G G G G G G G G C G G G G G G G G G
28 chr28_35223834 0 35223834 G G G G G G G G G G G G A A G G G G G G
28 chr28_35254375 0 35254375 A A A A A A A A G G G G A A A A A A A A
28 chr28_35255231 0 35255231 C C C C C C C C C C C C T T C C C C C C
28 chr28_35262299 0 35262299 C C C C C C C C C T C T C C C C C C C C
28 chr28_35262889 0 35262889 A A A A A A A A A G A A A A A A A A A A
28 chr28_35264257 0 35264257 C C C C C C C C C C C T C C C C C C C C
28 chr28_35273191 0 35273191 C C C C C C C C T T T T C C C C C C C C
28 chr28_35274607 0 35274607 A A A A A A A A G G G G A A A A A A A A
28 chr28_35280456 0 35280456 T T T T T T T T C C C C T T T T T T T T
28 chr28_35281744 0 35281744 G G G G A G G G G G G G G G G G G G G G
28 chr28_35283952 0 35283952 C C T T C C T T T T T T C C C C C C C C
28 chr28_35288922 0 35288922 C C C C C C C C C C C C C C C T C C C C
28 chr28_35298090 0 35298090 A A G G G G A A G G G G G G G G G G A A
28 chr28_35303109 0 35303109 C C C T C C C C C C C C C C C C C C C C
28 chr28_35306502 0 35306502 G G A G G G G G G G G G G G G G G G G G
28 chr28_35306900 0 35306900 C C C C C C C C T T T T C C C C C C C C
28 chr28_35307253 0 35307253 C C C C C C C C C C C C G G C C C C C C
28 chr28_35309326 0 35309326 T T T T T T T T T T T T C C C C C C T T
28 chr28_35309407 0 35309407 A A A A A A A A A A A A C C C C A A A A
28 chr28_35313734 0 35313734 T T T T T T T T C C C C T T T T T T T T
28 chr28_35318075 0 35318075 C C C C C C C C C C C C C C G G C C C C
28 chr28_35325279 0 35325279 A G G G G G G G G G G G G G A G G G G G
28 chr28_35328631 0 35328631 G G G G G G G G G G G G G G G G C G G G
28 chr28_35335864 0 35335864 T T T T T T C C T T T T T T T T T T T T
28 chr28_35344323 0 35344323 G G G G G G C C G G G G G G G G G G G G
28 chr28_35374856 0 35374856 C C C C C C C C C C C C C C C T C C C C
28 chr28_35401259 0 35401259 A A G G A A A A G G G G A A A A A A A A
28 chr28_35418640 0 35418640 T T T T T T T T T T G T T T T T T T T T
28 chr28_35426698 0 35426698 C C C C C T C C C C C C T T T T C C C C
28 chr28_35431949 0 35431949 T T G G G T T T T T T T T T T T T T T T
28 chr28_35446844 0 35446844 C C C T C C C C C C C C C C C C C C C C
28 chr28_35456601 0 35456601 T T T T T T T T C C C C T T T T T T T T
28 chr28_35468834 0 35468834 A A A A C C A A A A A A A A A A A A A A
28 chr28_35473051 0 35473051 C C C C C C C C C C C C C T C C C C C C
28 chr28_35489255 0 35489255 C C C C C C C C C C C C C C C C C T C C
28 chr28_35490697 0 35490697 C C C C C C C C T T T T C T C C C C C C
28 chr28_35494350 0 35494350 C C C C C C C C T T T T C C C C C C C C
28 chr28_35519591 0 35519591 C C C C C C C C A A A A C C C C C C C C
28 chr28_35528516 0 35528516 A A A A A A A A A G G G A A A A A A A A
28 chr28_35534137 0 35534137 T T T T T T T T T T T T C C C C C C T T
28 chr28_35534996 0 35534996 G G G G G G G G C G C C G G G G G G G G
28 chr28_35545552 0 35545552 C C C C C C C C C C C C C C C C A A C C
28 chr28_35546600 0 35546600 C C C C C C C C C T T T C C C C C C C C
28 chr28_35549032 0 35549032 C C C C C C C C C G C C C C C C C C C C
28 chr28_35551297 0 35551297 C C C C C C C C A A A A C C C C C C C C
28 chr28_35565256 0 35565256 C C G G G G C C G G G G G G G G G G G G
28 chr28_35570533 0 35570533 A A A A A A A A G G G G A A A A A A A A
28 chr28_35578147 0 35578147 A A A A A A A A A G G G A A A A A A A A
28 chr28_35586334 0 35586334 C C C C C C T T C C C C C C C C T T C C
28 chr28_35590097 0 35590097 G G A A G G G G G G G G G G G G G G G G
28 chr28_35590468 0 35590468 A A A A A A A A A C A A A A A A A A A A
28 chr28_35599843 0 35599843 G G G G G G C C G G G G G G G G G G G G
28 chr28_35602328 0 35602328 C C C C C C C C C C C C A C C C C C C C
28 chr28_35614633 0 35614633 G G G G G G G G G G G G C G G G G G G G
28 chr28_35627626 0 35627626 C C C C C C C C C T T T C C C C C C C C
28 chr28_35632155 0 35632155 C C C C C C C C C T C C C C C C C C C C
28 chr28_35635685 0 35635685 T T T T T T T T T T T T T T C C T T T T
28 chr28_35637885 0 35637885 T T G T T T T T T T T T T T T T T T T T
28 chr28_35642628 0 35642628 C C C C C C C C C C C C C C C C T T C C
28 chr28_35646158 0 35646158 C C C T C C C C C C C C C C C C C C C C
28 chr28_35647346 0 35647346 G G G G G G G G G G G G G T G G G G G G
28 chr28_35647769 0 35647769 T T T T T T T T A A A A T T T T T T T T
28 chr28_35650341 0 35650341 C C C C C C C C C C C C C T C C C C C C
28 chr28_35654999 0 35654999 C C C C C C C C C C C C C C T T C C C C
28 chr28_35655964 0 35655964 G G G G G G G G A A A A G G G G G G G G
28 chr28_35664707 0 35664707 G G A G G G G G A A A A G G G G G G G G
28 chr28_35675820 0 35675820 C C C C C C C C T T T T C C C C C C C C
28 chr28_35676327 0 35676327 T T T T T T T T C C C C T T T T T T T T
28 chr28_35682327 0 35682327 G G G G G G G G G G G G G T G G G G G G
28 chr28_35685449 0 35685449 C C T T T T C C C C C C C C C C C C C C
28 chr28_35688022 0 35688022 T T T T G T T T T T T T T T T T T T T T
28 chr28_35690278 0 35690278 G G G G G G G G T T T T G G G G G G G G
28 chr28_35693177 0 35693177 A A A A A A A A A A A A A A G G A A A A
28 chr28_35693287 0 35693287 T T T T G T T T T T T T T T T T T T T T
28 chr28_35694781 0 35694781 C C C C C C C C C C C C C C C C T T C C
28 chr28_35696353 0 35696353 T T T T T T T T C C C C T T T T T T T T
28 chr28_35699939 0 35699939 T T T T T T T T G G G G T T T T T T T T
28 chr28_35703336 0 35703336 T T T T T T T T A A A A T T T T T T T T
28 chr28_35703614 0 35703614 T T C C T T T T T T T T T T T T T T T T
28 chr28_35709911 0 35709911 G G G G G G G G C C C C G G G G G G G G
28 chr28_35710705 0 35710705 A A A A A A A A A A A A A A A G A A A A
28 chr28_35727754 0 35727754 A A A A A A A A A A A G A A A A A A A A
28 chr28_35735880 0 35735880 T T T T T T T T G G G G T T T T T T T T
28 chr28_35738395 0 35738395 G G G G A G G G G G G G G G G G G G G G
28 chr28_35741868 0 35741868 C C C C C C C C C C C C A C C C C C C C
28 chr28_35749692 0 35749692 A A A A A A A A C C C C A A A A A A A A
28 chr28_35754551 0 35754551 G G G G G G A A G G G G G G G G G G G G
28 chr28_35756432 0 35756432 C C C C C C C C C C C C C T C C C C C C
28 chr28_35766771 0 35766771 A A A A G G A A G G G G G G G G A A A A
28 chr28_35771713 0 35771713 C C C C C C C C G G G G C C C C C C C C
28 chr28_35778822 0 35778822 C C C C C C C C C T C C C C C C C C C C
28 chr28_35780212 0 35780212 C C C C C T C C C C C C C C T T C T C C
28 chr28_35780676 0 35780676 G G G G G G G G A A A A G G G G G G G G
28 chr28_35789987 0 35789987 T T C C C C T T T T T T T T T T T T T T
28 chr28_35795968 0 35795968 C C C C C C C C C C C C C C C C C T C C
28 chr28_35802153 0 35802153 G G G G G G G G G G G G A G G G G G G G
28 chr28_35812586 0 35812586 T T C C T T T T T T T T T T T T T T T T
28 chr28_35813690 0 35813690 A A G G G G A A A A A A A A A A A A A A
28 chr28_35813730 0 35813730 G G G G G G G G G G C G G G G G G G G G
28 chr28_35819460 0 35819460 C T T T T T T T T T T T T T T T T T C C
28 chr28_35819649 0 35819649 T T T T T T T T T T T T C C C C T T T T
28 chr28_35820102 0 35820102 G G T T G G G G G G G G G G G G G G G G
28 chr28_35825309 0 35825309 C C C C C C C C C C C C C T C C T T C C
28 chr28_35829269 0 35829269 C C A C C C C C C C C C C C C C C C C C
28 chr28_35840424 0 35840424 A A A A A A A A A A A A A G A A A A A A
28 chr28_35840981 0 35840981 G G A G A A G G G G G G A A A A A A G G
28 chr28_35842077 0 35842077 T T A A A A T T A A A A T T T T T T T T
28 chr28_35855881 0 35855881 A A A A A A A A C C C C A A A A A A A A
28 chr28_35857134 0 35857134 G G G G G G G G G G G G A A A A G G G G
28 chr28_35857514 0 35857514 C C C C C C C C C C C C A C C C C C C C
28 chr28_35872845 0 35872845 G G G G G G G G G G G G G G A A G G G G
28 chr28_35878930 0 35878930 T T C T T T T T T T T T T T T T T T T T
28 chr28_35885578 0 35885578 G G G G A A G G G G G G G G G G G G G G
28 chr28_35885911 0 35885911 T T T T T T T T C C C C T T T T T T T T
28 chr28_35997520 0 35997520 T T T T T T T T T T T T T T C T T T T T
28 chr28_36000979 0 36000979 G G G G G G A A G G G G G G G G G G G G
28 chr28_36007598 0 36007598 A A C C C C A A A A A A C C C C C C A A
28 chr28_36009833 0 36009833 A A A A A A A A A C A C A A A A A A A A
28 chr28_36010750 0 36010750 A A A A A A A A G G G G A A A A A A A A
28 chr28_36013609 0 36013609 G G G G A A G G G G G G G G G G G G G G
28 chr28_36027594 0 36027594 A A A A A A A A G G G G A A A A A A A A
28 chr28_36034583 0 36034583 C C C C C C C C G G G G C C C C C C C C
28 chr28_36039574 0 36039574 T T T T T T T T T T G T T T T T T T T T
28 chr28_36050589 0 36050589 G G G G A G G G G G G G G G G G G G G G
28 chr28_36058628 0 36058628 G G G G G G G G G G G G G T G G G G G G
28 chr28_36059703 0 36059703 A A A A A A A A G G G G A A A A A A A A
28 chr28_36060921 0 36060921 A T T T T T T T T T T T T T T T T T T T
28 chr28_36075633 0 36075633 G G A A G G G G G G G G G G G G G G G G
28 chr28_36076047 0 36076047 C C C C C C C C T T T T C C C C C C C C
28 chr28_36084501 0 36084501 C C T T T T C C T T T T T T T T T T C C
28 chr28_36087245 0 36087245 G G G G G G G G G G G G A A G G G G G G
28 chr28_36088778 0 36088778 T T T T T T T T C C C C T T T T T T T T
28 chr28_36096713 0 36096713 G G G G G G G G C C C C G G G G G G G G
28 chr28_36107702 0 36107702 A A G G G G G G G G A G G G G G G G A A
28 chr28_36108605 0 36108605 C C C C C C C C C C C C C C C C C T C C
28 chr28_36108973 0 36108973 T T T T T T T T T T T T G G T T T T T T
28 chr28_36116341 0 36116341 C C C C C C C C C C C C C C T T C C C C
28 chr28_36116585 0 36116585 C C C C C C C C C C C C C C C C T T C C
28 chr28_36121470 0 36121470 T T C C C C C C C C C C C C C C C C T T
28 chr28_36127006 0 36127006 T T T T T T T T C C C C T T T T T T T T
28 chr28_36127090 0 36127090 C C C C C C C C T T T T C C C C C C C C
28 chr28_36129494 0 36129494 A A A A A A A A G G G G A A A A A A A A
28 chr28_36141969 0 36141969 C C C C C C C C C C C C T T C C T T C C
28 chr28_36143724 0 36143724 C G G G G G G G G G G G G G G G G G G G
28 chr28_36148233 0 36148233 T T C C C C C C C C C C C C C C C C T T
28 chr28_36154270 0 36154270 A G G G G G G G G G G G G G G G G G G G
28 chr28_36155339 0 36155339 C T T T T T T T T T T T T T T T T T T T
28 chr28_36155697 0 36155697 A A A A A A A A C C C C A A A A A A A A
28 chr28_36160168 0 36160168 T T T T T T T T T T C T T T T T T T T T
28 chr28_36167353 0 36167353 T T T T T T T T T T T T T T C C T T T T
28 chr28_36170077 0 36170077 G G G G G G G G G G G G C C G G G G G G
28 chr28_36172367 0 36172367 C C C C A C C C C C C C C C C C C C C C
28 chr28_36182897 0 36182897 G G G G G G G G A A A A G G G G G G G G
28 chr28_36183358 0 36183358 G G G G G G A A G G G G G G G G G G G G
28 chr28_36183867 0 36183867 G G G G G G A A G G G G G G G G G G G G
28 chr28_36184287 0 36184287 C C C C C C C C C C C C C T C C C C C C
28 chr28_36187335 0 36187335 G G G G C G G G G G G G G G G G G G G G
28 chr28_36189648 0 36189648 G G G G G G G G G G G G G G A A A A G G
28 chr28_36195259 0 36195259 C C C C C C C C C C C C C C C C A A C C
28 chr28_36200871 0 36200871 C C C C C C C C A A A A C C C C C C C C
28 chr28_36201742 0 36201742 G G G G A G G G G G G G G G G G G G G G
28 chr28_36201967 0 36201967 T T T T A T T T T T T T T T T T T T T T
28 chr28_36203991 0 36203991 T T T T T T T T C C C C T T T T T T T T
28 chr28_36212790 0 36212790 G G G G G G G G G G A G G G G G G G G G
28 chr28_36216264 0 36216264 G G G G G G G G G G G G A G G G G G G G
28 chr28_36231602 0 36231602 G G G G G G G G A A A A G G G G G G G G
28 chr28_36246744 0 36246744 C C C C C C C C C C C C C T C C C C C C
28 chr28_36253485 0 36253485 C C C C C C C C C C C C C C C C T T C C
28 chr28_36261981 0 36261981 A A A A A A A A A A A A A A A G A A A A
28 chr28_36264166 0 36264166 G G G G G G G G A A A A G G A A G G G G
28 chr28_36266125 0 36266125 A G G G G G G G G G G G G G G G G G G G
28 chr28_36270211 0 36270211 G G G G G G G G G G G G A G G G A G G G
28 chr28_36277348 0 36277348 T T T T C T T T T T T T T T T T T T T T
28 chr28_36281196 0 36281196 C C C C C C C C T T T T C C C C C C C C
28 chr28_36284293 0 36284293 C C C C C C C C C C C C C C C T C C C C
28 chr28_36291879 0 36291879 C C C C C C C C C C C C C C C C T T C C
28 chr28_36292007 0 36292007 C C T T C C C C C T C C C C C C C C C C
28 chr28_36292148 0 36292148 T T C C C C T T C C C C C C C C C C T T
28 chr28_36295174 0 36295174 C C T T C C C C C C C C C C C C C C C C
28 chr28_36295771 0 36295771 C C C C T T C C C C C C C C C C C C C C
28 chr28_36297128 0 36297128 C C C C C C C C C C C C C T C C C C C C
28 chr28_36297369 0 36297369 T T T T T T T T T T C T T T T T T T T T
28 chr28_36298802 0 36298802 C C C C C C C C A A A A C C C C C C C C
28 chr28_36307510 0 36307510 C C T T C C C C C C C C C C C C C C C C
28 chr28_36322095 0 36322095 C C C C C C C C C C C C C G C C C C C C
28 chr28_36322521 0 36322521 C C C C C C C C C C C C C T C C C C C C
28 chr28_36324903 0 36324903 G G T T T T G G T T T T T T T T T T G G
28 chr28_36325247 0 36325247 G G G G G G G G T T T T G G G G G G G G
28 chr28_36325394 0 36325394 C C C C C C C C G G G G C C C C C C C C
28 chr28_36336746 0 36336746 C C C C C C C C C C C C C C C C A C C C
28 chr28_36346801 0 36346801 C C C C C C C C C T C T C C C C C C C C
28 chr28_36351325 0 36351325 C C C C C C C C C T C C C C C C C C C C
28 chr28_36358611 0 36358611 T T T T T T T T T T G T T T T T T T T T
28 chr28_36359320 0 36359320 G G G G G G G G G G G G G G A G G G G G
28 chr28_36361047 0 36361047 G G G G G G G G A A A A G G G G G G G G
28 chr28_36364795 0 36364795 A A A A A A A A A A A A A A A A A T A A
28 chr28_36366895 0 36366895 A A A A A A A A A A A A A A G G A A A A
28 chr28_36375209 0 36375209 C C C C C C C C C C C C C T C C C C C C
28 chr28_36387606 0 36387606 A A A A A A A A G G G G A A A A A A A A
28 chr28_36387628 0 36387628 C C C C C C C C C C C C C C C C T T C C
28 chr28_36393261 0 36393261 G G A G G G G G G G G G G G G G G G G G
28 chr28_36393775 0 36393775 C C C C C C C C C C C C C T C C C C C C
28 chr28_36395256 0 36395256 G G G G A A G G G G G G G G G G G G G G
28 chr28_36398436 0 36398436 C C C C C C T T C C C C C C C C C C C C
28 chr28_36401109 0 36401109 C C C C C C C C C C C C C C C T C C C C
28 chr28_36403574 0 36403574 C C C C C C C C T T T T C C C C C C C C
28 chr28_36404396 0 36404396 G G G G G G G G G G G G G G G G A A G G
28 chr28_36412464 0 36412464 A A A A A A A A A G A A A A A A A A A A
28 chr28_36413043 0 36413043 T T T T T T T T C C C C T T T T T T T T
28 chr28_36425100 0 36425100 G G G G G G G G G G G G A G G G G G G G
28 chr28_36442844 0 36442844 C C C C C C C C C C C C T T C C C C C C
28 chr28_36447943 0 36447943 G G G G G G G G G G G G G G C C G G G G
28 chr28_36448465 0 36448465 C C C C C C T T C C C C C C C C C C T T
28 chr28_36448981 0 36448981 G G G G G G G G G G G G A G G G G G G G
28 chr28_36450312 0 36450312 C C C C C C T T C C C C C C C C C C T T
28 chr28_36451431 0 36451431 G G G G G G G G T T T T G G G G G G G G
28 chr28_36452811 0 36452811 G G G G G G G G G G G G G T G G G G G G
28 chr28_36459612 0 36459612 C C C C C C C C C C C C C C C T C C C C
28 chr28_36459613 0 36459613 C T C C C C C C C C C C C C C C C C T T
28 chr28_36459768 0 36459768 G G G G G G G G G G G G A G G G G G G G
28 chr28_36463212 0 36463212 A A G G G G A A G G G G G G G G G G A A
28 chr28_36464036 0 36464036 C C C C C C C C A A A A C C C C C C C C
28 chr28_36466281 0 36466281 C C C C C T C C T T T T C C C C C C T T
28 chr28_36470454 0 36470454 C C C C C T C C C C C C C C C C C C C C
28 chr28_36474990 0 36474990 G G G G G G G G A G G G G G G G G G G G
28 chr28_36490412 0 36490412 C C C C C C C C C C T T C C C C C C C C
28 chr28_36504369 0 36504369 G G G G A G G G G G G G G G G G G G G G
28 chr28_36504636 0 36504636 A A A A A A A A G G A G A A A A A A A A
28 chr28_36508500 0 36508500 C C C T C C C C C C C C C C C C C C C C
28 chr28_36514233 0 36514233 C C C C C T C C C C C C C C C C C C C C
28 chr28_36530579 0 36530579 C C T T T T C C C C C C C C C C C C C C
28 chr28_36534982 0 36534982 C C C C C C C C T T T T C C C C C C C C
28 chr28_36537817 0 36537817 G G G G G G G G G G G G G G A A G G G G
28 chr28_36541515 0 36541515 C C C C C C C C C G C C C C C C C C C C
28 chr28_36543202 0 36543202 A A A A A A A A A A A A A C A A A A A A
28 chr28_36543522 0 36543522 T T T T T T T T C C C C T T T T T T T T
28 chr28_36547897 0 36547897 T T T T T T T T G G G G T T T T T T T T
28 chr28_36554393 0 36554393 C C C C C C C C T T C T C C C C C C C C
28 chr28_36559347 0 36559347 C C C C C C C C C C C T C C C C C C C C
28 chr28_36560537 0 36560537 C C C C C C C C C C C C C C A C C C C C
28 chr28_36564523 0 36564523 T T T T T T T T G G G T T T T T T T T T
28 chr28_36576245 0 36576245 C C A A A A C C C C C C C C C C C C C C
28 chr28_36577883 0 36577883 T T T T T T T T C C C T T T T T T T T T
28 chr28_36578920 0 36578920 T T G G G G G G G G G G G G G G G G T T
28 chr28_36581651 0 36581651 T T T T T T T T T T C T T T T T T T T T
28 chr28_36593901 0 36593901 G G G G G G G G G G A G G G G G G G G G
28 chr28_36597206 0 36597206 A G G G G G G G G G G G G G G G G G G G
28 chr28_36603552 0 36603552 C C C C C C C C C T C C C C C C C C C C
28 chr28_36606042 0 36606042 A A A A A A A A A A A A A G A A G G A A
28 chr28_36609936 0 36609936 G G G G G G G G G G G G G G G G A G G G
28 chr28_36618432 0 36618432 T T T T T T C C T T T T T T T T T T T T
28 chr28_36620197 0 36620197 G G G G G G G G G G G G G G G G A G G G
28 chr28_36621695 0 36621695 G G C C G G G G G G G G G G G G G G G G
28 chr28_36627321 0 36627321 G G G G G G G G A A A A G G G G G G G G
28 chr28_36631703 0 36631703 C C C C C C C C T T T T C C C C C C C C
28 chr28_36636483 0 36636483 G G A A A A G G G G G G G G G G G G G G
28 chr28_36636559 0 36636559 T T T T T T T T C C C C T T T T T T T T
28 chr28_36642592 0 36642592 C C C C C C C C C C C C C T C C C C C C
28 chr28_36646076 0 36646076 C C C C C C C C A A A A C C C C C C C C
28 chr28_36650622 0 36650622 T T T T T T T T T T T T G G G G T T T T
28 chr28_36653031 0 36653031 A A A A A A A A A A A A A A A A A G A A
28 chr28_36653609 0 36653609 C C C C C C C C C C C C C C C T C C C C
28 chr28_36658756 0 36658756 C C C C C C C C T T T T C C C C C C C C
28 chr28_36660114 0 36660114 A G G G G G G G G G G G A A G G G G A A
28 chr28_36687426 0 36687426 A A A A A A A A A A A A A A G G A A A A
28 chr28_36689956 0 36689956 A A A A A A A A A A A A G G A A A A A A
28 chr28_36714787 0 36714787 G G G G G G G G G G G G A A G G G G G G
28 chr28_36717296 0 36717296 G G G G G G G G G G G G G G G G A A G G
28 chr28_36723757 0 36723757 T T T T T T T T C C C C T T T T T T T T
28 chr28_36732176 0 36732176 T T T T T T T T T T T T T T C T T T T T
28 chr28_36733365 0 36733365 G G G G G G G G G G G G G G G G A A G G
28 chr28_36733734 0 36733734 T T T T T T T T C C C C T T T T T T T T
28 chr28_36736003 0 36736003 A A A A A A A A G G G G A A A A A A A A
28 chr28_36739523 0 36739523 C C C C C C C C C C C C C T C C C C C C
28 chr28_36739565 0 36739565 C C C C C C C C C C C C C C T T C C C C
28 chr28_36753791 0 36753791 G G A A A A G G A A A A A A A A A A G G
28 chr28_36760560 0 36760560 G G G G G G G G G G A G G G G G G G G G
28 chr28_36762319 0 36762319 T T T T T T T T C C C C T T T T T T T T
28 chr28_36781640 0 36781640 A A A A A A A A A A A A A A A A T T A A
28 chr28_36798423 0 36798423 A A A A A A A A A A A A A A A A C C A A
28 chr28_36805777 0 36805777 A A A A A G A A A A A A A A A A A A A A
28 chr28_36811502 0 36811502 T T T T T T T T C C C C T T T T T T T T
28 chr28_36812055 0 36812055 C C C C C T C C C C C C C C C C C C C C
28 chr28_36813444 0 36813444 A A A A A G A A A A A A A A A A A A A A
28 chr28_36814591 0 36814591 G G G G A G G G G G G G G G G G G G G G
28 chr28_36815164 0 36815164 G G G G G G G G T T T T G G G G G G G G
28 chr28_36816873 0 36816873 A A A A A A A A A A A A A G A A A A A A
28 chr28_36853170 0 36853170 C C C C C C C C T T T T C C C C C C C C
28 chr28_36854385 0 36854385 G G G G G G G G G G G G G G C G G G G G
28 chr28_36858243 0 36858243 A A A A A A A A G G G G A A A A A A A A
28 chr28_36864139 0 36864139 G G G G G G G G A A A A G G G G G G G G
28 chr28_36867162 0 36867162 A A A A A A A A A A T T A A A A A A A A
28 chr28_36869245 0 36869245 C C C C C C C C C C C C T T C C C C C C
28 chr28_36869416 0 36869416 T T T T T T T T C C C C T T T T T T T T
28 chr28_36879863 0 36879863 A A A A A A A A G G G G A A A A A A A A
28 chr28_36882045 0 36882045 C C C C C C C C C C C T C C C C C C C C
28 chr28_36885555 0 36885555 G G G G G G G G G G G G G G A G G G G G
28 chr28_36900671 0 36900671 T T T T C C T T T T T T T T T T T T T T
28 chr28_36902851 0 36902851 T T T T T T T T C C C C T T T T T T T T
28 chr28_36907656 0 36907656 C C C C C C C C C C C C C C C T C C C C
28 chr28_36908348 0 36908348 G G G G G G G G G G G G G G G G A A G G
28 chr28_36915631 0 36915631 A A A A A A A A A A A A A A A G A A A A
28 chr28_36917302 0 36917302 A A G G G G A A G G G G G G G G G G A A
28 chr28_36919409 0 36919409 C C C C C C C C C C C C C C C C T T C C
28 chr28_36927211 0 36927211 T T T T T T T T A A A A T T T T T T T T
28 chr28_36930510 0 36930510 A A A A A A A A A G A A A A A A A A A A
28 chr28_36937970 0 36937970 A A A G A A A A A A A A A A A A A A A A
28 chr28_36939717 0 36939717 C C C C C C C C C C C C T T T T C C C C
28 chr28_36940377 0 36940377 T T C C C C T T T T T T T T T T T T T T
28 chr28_36950965 0 36950965 G G G G G G G G G G G G C G G G G G G G
28 chr28_36954130 0 36954130 G G G G G G G G G G G G A G G G G G G G
28 chr28_36959680 0 36959680 T T T T T T T T A T T T T T T T T T T T
28 chr28_36971348 0 36971348 C C A A A A C C A A A A A A A A A A C C
28 chr28_36972838 0 36972838 T T T T T T T T A A A A T T T T T T T T
28 chr28_36981443 0 36981443 C C C C C C C C C C C C T T C C C C C C
28 chr28_36986807 0 36986807 G G G G G G G G G G G G G G G G A G G G
28 chr28_37007297 0 37007297 C C C C C C C C C C C C T T C C C C C C
28 chr28_37014119 0 37014119 A A A A A A A A G G G G A A A A A A A A
28 chr28_37017084 0 37017084 G G G G G G G G G G G G A G G G G G G G
28 chr28_37022355 0 37022355 G G G G G G G G A A A A G G G G G G G G
28 chr28_37032807 0 37032807 C C C C C C C C G G G G C C C C C C C C
28 chr28_37046497 0 37046497 A A G G G G A A A A A A A A A A A A A A
28 chr28_37046686 0 37046686 G G G G G G G G G G G G C G G G G G G G
28 chr28_37048192 0 37048192 C C C C T T C C C C C C C C C C C C C C
28 chr28_37048535 0 37048535 C C C C C C C C C C C C C C C C C T C C
28 chr28_37053699 0 37053699 A A G G G G A A A A A A A A A A A A A A
28 chr28_37058826 0 37058826 A G G G G G G G G G G G G G G G G G A A
28 chr28_37058963 0 37058963 C C C C C C C C C C C T C C C C C C C C
28 chr28_37066378 0 37066378 C C C C C C C C T T T T C C C C C C C C
28 chr28_37068690 0 37068690 C C C C T T C C C C C C C C C C C C C C
28 chr28_37071833 0 37071833 C C C C C C C C T T T T T T T T T T C C
28 chr28_37075833 0 37075833 C T C C C C C C C C C C C C C C C C C C
28 chr28_37080687 0 37080687 T T T T T T T T C C C C T T T T T T T T
28 chr28_37084673 0 37084673 T T T T T T T T T T A T T T T T T T T T
28 chr28_37091272 0 37091272 C C C C C C C C C C C C C C T T C C C C
28 chr28_37100287 0 37100287 A A A A A A G G A A A A A A A A A A A A
28 chr28_37101182 0 37101182 A A A A A A A A A A A A C C A A A A A A
28 chr28_37102301 0 37102301 C C C C C C C C C C C C A C C C C C C C
28 chr28_37117093 0 37117093 C C C C C C C C T T T T C C C C C C C C
28 chr28_37128795 0 37128795 C C C C C C C C C C C C T T T T C C C C
28 chr28_37129658 0 37129658 C C C C C C C C C C C C C C C C T T C C
28 chr28_37131335 0 37131335 A A A A A A A A C C C C A A A A A A A A
28 chr28_37138123 0 37138123 A A A A A A A A G G G G G G G G G G A A
28 chr28_37147725 0 37147725 G G G G G G G G C C C C G G G G G G G G
28 chr28_37148458 0 37148458 A A A A A A A A G G G G A A A A A A A A
28 chr28_37148634 0 37148634 C C C C C C C C C C C C C C T T C C C C
28 chr28_37151671 0 37151671 T T T T T T T T C C C C C C C C C C T T
28 chr28_37155379 0 37155379 T T T T T T T T T T T T G G G G T T T T
28 chr28_37155961 0 37155961 G G G G G G G G C C C C G G G G G G G G
28 chr28_37157404 0 37157404 C C C C C C C C T T T T C C C C C C C C
28 chr28_37158151 0 37158151 G G A G A A G G G G G G G G G G G G G G
28 chr28_37162820 0 37162820 A A C C C C A A C C C C C C C C C C A A
28 chr28_37164236 0 37164236 G G G G G G G G G G G G G G G G A A G G
28 chr28_37170682 0 37170682 T T T T T T T T C C C C T T T T T T T T
28 chr28_37175395 0 37175395 G G A G A A G G G G G G G G G G G G G G
28 chr28_37178545 0 37178545 C T T T T T C C T T T T T T T T T T T T
28 chr28_37180169 0 37180169 G G A A A A G G A A A A A A A A A A G G
28 chr28_37189353 0 37189353 G G C C C C G G G G G G G G G G G G G G
28 chr28_37196847 0 37196847 G G G G G G G G G G G G G G G G A A G G
28 chr28_37203549 0 37203549 T T C T T T T T T T T T T T T T T T T T
28 chr28_37206215 0 37206215 C C C C C C C C T T T T C C C C C C C C
28 chr28_37206235 0 37206235 T T T T T T T T T T T T C T T T T T T T
28 chr28_37207838 0 37207838 A A A A A A A A C C C C A A A A A A A A
28 chr28_37208237 0 37208237 T T C C C C T T C C C C C C C C C C T T
28 chr28_37223001 0 37223001 G G G G G G G G G G G G G G G G A A G G
28 chr28_37229642 0 37229642 C C C C C C C C C C C C C C T T C C C C
28 chr28_37242568 0 37242568 T T T T T T T T T T T T T T T T C C T T
28 chr28_37245695 0 37245695 A A A A A A A A A A A A A G A A A A A A
28 chr28_37250408 0 37250408 C C C C C C C C G G G G C C C C C C C C
28 chr28_37250471 0 37250471 T T T T T T T T T T T T A T T T T T T T
28 chr28_37255026 0 37255026 C C T T T T T T T T T T T T T T T T C C
28 chr28_37257263 0 37257263 C C C C C C C C C C C C T T C C C C C C
28 chr28_37262215 0 37262215 A A A A A A A A G G A G A A A A A A A A
28 chr28_37289332 0 37289332 G G G G G G G G T T T T G G G G G G G G
28 chr28_37290385 0 37290385 A A A A A A A A G G G G A A A A A A A A
28 chr28_37314141 0 37314141 C T C C C C T T C C C C C C C C C C T T
28 chr28_37317006 0 37317006 T T T T T T T T C C C C T T T T T T T T
28 chr28_37318718 0 37318718 T T G G G G T T G G G G G G G G G G T T
28 chr28_37321086 0 37321086 A A A A A A A A G G G G A A A A A A A A
28 chr28_37322184 0 37322184 A A A A A A A A G G G G A A A A A A A A
28 chr28_37326240 0 37326240 G G G G G G G G G G G G G G A A G G G G
28 chr28_37337784 0 37337784 T T G G T T T T T T T T T T T T T T T T
28 chr28_37340553 0 37340553 C C C C C C C C A A A A C C C C C C C C
28 chr28_37344362 0 37344362 G G G G G G G G G G G G G G A A G G G G
28 chr28_37344946 0 37344946 C C C C A C C C C C C C C C C C C C C C
28 chr28_37350363 0 37350363 T T C C C T T T T T T T C T T T T T T T
28 chr28_37370861 0 37370861 A A A A A A A A A A A A A A G G A A A A
28 chr28_37379275 0 37379275 C C C C C C C C T T T T C C C C C C C C
28 chr28_37380947 0 37380947 G G G G G G G G A A A A G G G G G G G G
28 chr28_37383565 0 37383565 C C C T C C C C T T T T C C C C C C C C
28 chr28_37394615 0 37394615 C C C C T T C C C C C C C C C C C C C C
28 chr28_37397692 0 37397692 A A T T T T A A T T T T T T T T T T A A
28 chr28_37398233 0 37398233 C C T T C C C C C C C C C C C C C C C C
28 chr28_37404401 0 37404401 G G G G G G G G G G G G G T G G G G G G
28 chr28_37408437 0 37408437 G G G G G G G G C C C C G G G G G G G G
28 chr28_37416867 0 37416867 A A A A A A A A A A A G A A A A A A A A
28 chr28_37420182 0 37420182 C C C C C C C C A A A A C C C C C C C C
28 chr28_37424871 0 37424871 A A A A A A A A A T A A A A A A A A A A
28 chr28_37432604 0 37432604 C C C C C C C C C C C C C C T T C C C C
28 chr28_37433021 0 37433021 C T C C C C C C C C C C C C C C C C T T
28 chr28_37434513 0 37434513 G G G G G G G G G G A G G G G G G G G G
28 chr28_37441361 0 37441361 C C T T T T C C T T T T T T T T T T C C
28 chr28_37441635 0 37441635 G G T T T T G G T T T T T T T T T T T T
28 chr28_37469631 0 37469631 A A A A A A A A A A A G A A A A A A A A
28 chr28_37478267 0 37478267 G G G G G T G G G G G G G G G G G G G G
28 chr28_37479366 0 37479366 G G G G A G G G G G G G G G G G G G G G
28 chr28_37480619 0 37480619 G G G G G G G G G G G G G G C C C C G G
28 chr28_37482233 0 37482233 C C C C C C C C C C C T C C C C C C C C
28 chr28_37483040 0 37483040 G G G G G G G G A A A A G G G G G G G G
28 chr28_37486236 0 37486236 T T T T T T T T T T T T C C T T T T T T
28 chr28_37488131 0 37488131 T T C C C C T T C T C C C C C C C C T T
28 chr28_37489098 0 37489098 A A A A A G A A A A A A A A A A A A A A
28 chr28_37510499 0 37510499 T T C T T T T T T T T T T T T T T T T T
28 chr28_37517925 0 37517925 A A C C A C A A A A A A A A A A A A A A
28 chr28_37518923 0 37518923 A T A A A A T T A A A A A A A A A A A A
28 chr28_37523349 0 37523349 G G C C C C G G C C C C C C C C C C G G
28 chr28_37527511 0 37527511 A A A A A A A A G G G G A A A A A A A A
28 chr28_37528802 0 37528802 A A A A A A A A A G A A A A A A A A A A
28 chr28_37529421 0 37529421 G G G G G G G G A G G G G G G G G G G G
28 chr28_37533543 0 37533543 T T T T T T T T C C C C T T T T T T T T
28 chr28_37539930 0 37539930 A A A G A G A A A A A A G G A A A A A A
28 chr28_37540316 0 37540316 G G A G G G G G G G G G G G G G G G G G
28 chr28_37549926 0 37549926 G G G G G G G G G G G G G G G G C C G G
28 chr28_37551658 0 37551658 C C C C C C C C C C C C C C T T C C C C
28 chr28_37552129 0 37552129 A A A A A A A A A A A A A A A A C C A A
28 chr28_37554449 0 37554449 C C T T C C C C C C C C C C C C C C C C
28 chr28_37566618 0 37566618 T T T T T T T T C C C C T T T T T T T T
28 chr28_37580769 0 37580769 C C C C C C C C C T C C C C C C C C C C
28 chr28_37581261 0 37581261 G G G G G G G G G G G G G G G G A A G G
28 chr28_37606066 0 37606066 A A A A A A A A G G G G A A A A A A A A
28 chr28_37613700 0 37613700 G G G G G G G G A A A A G G G G G G G G
28 chr28_37618578 0 37618578 A A A A A A A A A A A A A G A A A A A A
28 chr28_37625297 0 37625297 C C C C C C T T C C C C C C C C C C T T
28 chr28_37631214 0 37631214 C C C C C C C C A A A A C C C C C C C C
28 chr28_37632205 0 37632205 A A A A A A A A G G G G A A A A A A A A
28 chr28_37635873 0 37635873 C C T T C C C C C C C C C C C C C C C C
28 chr28_37641948 0 37641948 T T T T T T T T T T C T T T T T T T T T
28 chr28_37659946 0 37659946 T T T T T T T T T T T T T T T T C C T T
28 chr28_37663842 0 37663842 G G A A A A G G A A A A A A A A A A G G
28 chr28_37664652 0 37664652 C C C C C C C C A A A A C C C C C C C C
28 chr28_37669123 0 37669123 C C C C C C C C C C C C C C A A C C C C
28 chr28_37672551 0 37672551 T T T T C C T T T T T T T T T T T T T T
28 chr28_37691981 0 37691981 G G G G A A G G G G G G G G G G G G G G
28 chr28_37692216 0 37692216 A A A A A A A A G G G G A A A A A A A A
28 chr28_37707591 0 37707591 T T T T T T T T T T G G T T T T T T T T
28 chr28_37721106 0 37721106 C C C C C C C C C C C C C C T T C C C C
28 chr28_37722781 0 37722781 A A A A A A A A A A A A T T T T A A A A
28 chr28_37724774 0 37724774 C C C C C C C C C C C T C C C C C C C C
28 chr28_37732789 0 37732789 T T T T T T T T C T T T T T T T T T T T
28 chr28_37742073 0 37742073 T T C C C T T T T T T T T T T T T T T T
28 chr28_37750336 0 37750336 A A A A A A A A A A A A A C A A A A A A
28 chr28_37757160 0 37757160 G G G G A G G G G G G G G G G G G G G G
28 chr28_37763425 0 37763425 C C C T C C C C C C C C C C C C C C C C
28 chr28_37766787 0 37766787 C C C C C C C C G G G G C C C C C C C C
28 chr28_37771558 0 37771558 T T T T T T T T C T T T T T T T T T T T
28 chr28_37776211 0 37776211 A A C C C C A A C C C C C C C C C C A A
28 chr28_37777216 0 37777216 G G G G G G G G G G G G G G G G T T G G
28 chr28_37781640 0 37781640 C C C C C C C C C C C C C C C C A A C C
28 chr28_37788757 0 37788757 G G A G G G G G G G G G G G G G G G G G
28 chr28_37790285 0 37790285 T T T T T T T T T T T T T T T T C C T T
28 chr28_37795874 0 37795874 C C C C C C C C G G G G C C C C C C C C
28 chr28_37801342 0 37801342 C G C C C C C C C C C C C C C C C C C C
28 chr28_37812025 0 37812025 G G G G G G G G A G G G G G G G G G G G
28 chr28_37819459 0 37819459 A A A A A A A A A A A A G G A A A A A A
28 chr28_37825256 0 37825256 A A A A A G A A A A A A A A A A A A A A
28 chr28_37825461 0 37825461 T T C C C C T T C C C C C C C C C C T T
28 chr28_37828360 0 37828360 G G A A A A G G A A A A A A A A A A G G
28 chr28_37829914 0 37829914 C C C C C C C C C C C C C C C C C T C C
28 chr28_37831491 0 37831491 T T C C C C T T T T T T T T T T T T T T
28 chr28_37836817 0 37836817 G G G G G G G G C C C C G G G G G G G G
28 chr28_37843226 0 37843226 A A A A A A A A G G G G A A A A A A A A
28 chr28_37852838 0 37852838 T T C C C C T T C C C C C C C C C C T T
28 chr28_37858792 0 37858792 A A G G G G A A G G G G G G G G G G A A
28 chr28_37859452 0 37859452 G G G G G G G G G G G G G G G G A G G G
28 chr28_37860029 0 37860029 C C C C T T C C C C C C C C C C C C C C
28 chr28_37867237 0 37867237 C C C C C C C C C C C C G G C C C C C C
28 chr28_37872194 0 37872194 G G G G G G G G G G G G G G A A G G G G
28 chr28_37872766 0 37872766 G G G G A A G G G G G G G G G G G G G G
28 chr28_37874253 0 37874253 T T T T T T T T T T T T C T T T T T T T
28 chr28_37874662 0 37874662 G G A A G G G G G G G G G G G G G G G G
28 chr28_37879318 0 37879318 A A A A A A G G A A A A A A A A A A A A
28 chr28_37884346 0 37884346 G G C C C C G G G G G G G G G G G G G G
28 chr28_37885407 0 37885407 C C C C C C C C C C C C C C C C T T C C
28 chr28_37895635 0 37895635 G G G G G G G G G G G G G G A A G G G G
28 chr28_37903262 0 37903262 A A A A A A A A G G G G A A A A A A A A
28 chr28_37904357 0 37904357 A A G G G G A A G G G G G G G G G G A A
28 chr28_37909924 0 37909924 C C C C C C C C C C C C C C A A C C C C
28 chr28_37921445 0 37921445 A A G G G G A A A A A A A A A A A A A A
28 chr28_37922832 0 37922832 C C C C C C C C C C C C C C C C A C C C
28 chr28_37924225 0 37924225 T T T T T T T T T T C T T T T T T T T T
28 chr28_37934183 0 37934183 C C C C C C C C C C C C T T C C C C C C
28 chr28_37934515 0 37934515 A A C C C C A A C C C C C C C C C C C C
28 chr28_37945585 0 37945585 G G G G G G G G A A A A A A A A A A G G
28 chr28_37951642 0 37951642 C C C C C C C C C C C C C C C C T T C C
28 chr28_37957773 0 37957773 C C C C C C C C C C C C G G G G C C C C
28 chr28_37961988 0 37961988 C C C C C C C C C C C C C C T T C C C C
28 chr28_37979922 0 37979922 T T G G G G T T T T T T T T T T T T T T
28 chr28_37980127 0 37980127 C C C C C C T T C C C C C C C C C C C C
28 chr28_37983274 0 37983274 C C C C C T C C C C C C C C C C C C C C
28 chr28_37986398 0 37986398 C C A A C C C C C C C C C C C C C C C C
28 chr28_37995334 0 37995334 G G G G G G A A G G G G G G G G G G G G
28 chr28_37995698 0 37995698 C C A A A A C C C C C C C C C C C C C C
28 chr28_38033665 0 38033665 G G G G G G G G G G G G G G A A G G G G
28 chr28_38034636 0 38034636 A A A A A A A A A A A G A A A A A A A A
28 chr28_38042813 0 38042813 G G G G G G G G G G A G G G G G G G G G
28 chr28_38047878 0 38047878 G G G G G G G G G G G G G T G G G G G G
28 chr28_38052699 0 38052699 C C C C C C C C C C C C C T C C C C C C
28 chr28_38052796 0 38052796 G G G G A G G G G G G G G G G G G G G G
28 chr28_38061053 0 38061053 A A A A A A A A A G A G A A A A A A A A
28 chr28_38074190 0 38074190 C C C C C T C C C C C C C C C C C C C C
28 chr28_38085761 0 38085761 A A A A A A A A C C C C A A A A A A A A
28 chr28_38100006 0 38100006 T T T T G T T T T T T T T T T T T T T T
28 chr28_38113738 0 38113738 T T C C C C T T T T T T C C C C C C T T
28 chr28_38118790 0 38118790 G G G G G G G G G G G G G G G G T T G G
28 chr28_38120790 0 38120790 A A T T T T A A A A A A A A A A A A A A
28 chr28_38122747 0 38122747 G G G G G G G G A A A A G G G G G G G G
28 chr28_38123827 0 38123827 G G G G G G G G A A A A G G G G G G G G
28 chr28_38137236 0 38137236 G T T T T T T T T T T T T T T T T T T T
28 chr28_38139385 0 38139385 T T T T T T T T C C C C T T T T T T T T
28 chr28_38140342 0 38140342 A A A A A A A A G G G G A A A A A A A A
28 chr28_38140704 0 38140704 A A C C C C A A A A A A A A A A A A A A
28 chr28_38157408 0 38157408 G G G G G G G G A G A G G G G G G G G G
28 chr28_38162249 0 38162249 G G A A A A G G A A A A A A A A A A G G
28 chr28_38167483 0 38167483 G G G G G G G G G G G G G G G G A G G G
28 chr28_38170266 0 38170266 A A G G A G A A G G G G G G A A G G A A
28 chr28_38178608 0 38178608 A A G G A A A A A A A A A A A A A A A A
28 chr28_38182854 0 38182854 G G G G G G G G G G A G G G G G G G G G
28 chr28_38183720 0 38183720 G G G G G G G G G G G G G G G G C C G G
28 chr28_38185011 0 38185011 T T T T T T T T T T T T T T T T G G T T
28 chr28_38190767 0 38190767 G G G G T T G G G G G G G G G G G G G G
28 chr28_38196393 0 38196393 T T T T T T T T C T T T T T T T T T T T
28 chr28_38200790 0 38200790 G G G G G G G G T T T T G G G G G G G G
28 chr28_38210994 0 38210994 C C C C C C C C C C C T C C C C C C C C
28 chr28_38212722 0 38212722 G G G G G G G G G G G G G G G G A G G G
28 chr28_38214209 0 38214209 C C C C C C C C C C C C C C C C T T C C
28 chr28_38216763 0 38216763 T T T T C T T T C C C C C C C C C C T T
28 chr28_38223455 0 38223455 A A A A A C A A A A A A A A A A A A A A
28 chr28_38229707 0 38229707 A A A A A A A A G G G G A A A A A A A A
28 chr28_38237495 0 38237495 A A A A A A A A A A A C A A A A A A A A
28 chr28_38241229 0 38241229 A A G G G G A A A A A A A A A A A A A A
28 chr28_38241505 0 38241505 G G G G G G G G T T T T G G G G G G G G
28 chr28_38241955 0 38241955 G G G G G G G G G G G G G G A A G G G G
28 chr28_38249987 0 38249987 C T C C C C T T C C C C C C T T C C C C
28 chr28_38254556 0 38254556 C C A A A A C C A A A A A A A A A A A A
28 chr28_38259412 0 38259412 A A A A A A A A A A A A A A A A A T A A
28 chr28_38259418 0 38259418 C C C C C C C C C C C C C C T T C C C C
28 chr28_38262727 0 38262727 C C C C C C C C C C C C C C C C C T C C
28 chr28_38265014 0 38265014 A A A A A A A A G G G G A A A A A A A A
28 chr28_38266483 0 38266483 C C C C C C C C A C C C C C C C C C C C
28 chr28_38268699 0 38268699 A A A A A A A A G G G G A A A A A A A A
28 chr28_38270632 0 38270632 A A A A A A A A A A A G A A A A A A A A
28 chr28_38276233 0 38276233 T T T T T T T T C C C C T T T T T T T T
28 chr28_38276342 0 38276342 G G G G A G G G G G G G G G G G G G G G
28 chr28_38284696 0 38284696 A A A A A A A A C C C C A A A A A A A A
28 chr28_38293859 0 38293859 C C C C C C C C T T T T C C C C C C C C
28 chr28_38294877 0 38294877 T T T T T T T T T T G T T T T T T T T T
28 chr28_38298006 0 38298006 G G G G G G G G G G A G G G G G G G G G
28 chr28_38300804 0 38300804 G G G G G G G G G G G G G G C C G G G G
28 chr28_38304300 0 38304300 A A A A A A A A A A A G A A A A A A A A
28 chr28_38316243 0 38316243 A A A A A A G G A A A A A A A A A A A A
28 chr28_38321438 0 38321438 T T T T T T T T T T T T G T T T T T T T
28 chr28_38329126 0 38329126 G G G T G G G G G G G G G G G G G G G G
28 chr28_38335239 0 38335239 G G G G G G G G A A A A G G G G G G G G
28 chr28_38340236 0 38340236 G G C G G G G G G G G G G G G G G G G G
28 chr28_38341615 0 38341615 C C C C C C C C T T T T C C C C C C C C
28 chr28_38349250 0 38349250 C C C C C C C C C C C C C C C C A C C C
28 chr28_38351791 0 38351791 G G C G G G G G G G G G G G G G G G G G
28 chr28_38353370 0 38353370 C C C C C T C C C C C C T T T T T T C C
28 chr28_38360822 0 38360822 A A A A A A A A A G A A A A A A A A A A
28 chr28_38392542 0 38392542 A A A A A A A A G G G G A A A A A A A A
28 chr28_38396772 0 38396772 G G G G G G G G A A A A G G G G G G G G
28 chr28_38402849 0 38402849 T T T T T T T T C C C C T T T T T T T T
28 chr28_38403904 0 38403904 A A A A A A A A A C A C A A A A A A A A
28 chr28_38412631 0 38412631 G G T T G G G G G G G G G G G G G G G G
28 chr28_38422369 0 38422369 A A A A A A A A G G G G A A A A A A A A
28 chr28_38427328 0 38427328 C C T T T T C C C C C C C T C C T T C C
28 chr28_38429153 0 38429153 A A A A A A A A A A A A A G A A A A A A
28 chr28_38439040 0 38439040 T T T T T T T T C C C C T T T T T T T T
28 chr28_38456385 0 38456385 G G G G G G G G A A A A G G G G G G G G
28 chr28_38462135 0 38462135 T T T T T T T T T T T T T T C C T T T T
28 chr28_38472978 0 38472978 T T T T T T T T G T T T T T T T T T T T
28 chr28_38474146 0 38474146 C C C C C C C C C C C C C T C C C C C C
28 chr28_38476858 0 38476858 C C C C C C C C C C C C C T C C C C C C
28 chr28_38490775 0 38490775 C T C C C C C C C C C C C C C C C C C C
28 chr28_38500916 0 38500916 A A A A A A A A T T T T A A A A A A A A
28 chr28_38501156 0 38501156 A A A A A A A A A A A A A G A A A A A A
28 chr28_38503076 0 38503076 G G G G G G G G G G G G G G G G A A G G
28 chr28_38505175 0 38505175 C C C C C C C C T T T T C C C C C C C C
28 chr28_38527807 0 38527807 A G G G A G A G A A A A A G G G G G G G
28 chr28_38529149 0 38529149 C C C C C T C C C C C C T T C C C C C C
28 chr28_38530907 0 38530907 T T T T T T T T T T T T T T T T A A T T
28 chr28_38532340 0 38532340 G G G G A G G G G G G G G G G G G G G G
28 chr28_38541354 0 38541354 T T T T T T T T C C C C T T T T T T T T
28 chr28_38541647 0 38541647 A A G G G G A A A A A A A A A A A A A A
28 chr28_38548704 0 38548704 C C C C C C G G C C C C C C C C C C C C
28 chr28_38549185 0 38549185 G G G G G G G G G G G G G G G G C C G G
28 chr28_38556506 0 38556506 G G G G G G G G G G G G G G A A G G G G
28 chr28_38557603 0 38557603 C C C C C C C C T T T T C C T T C C C C
28 chr28_38559522 0 38559522 G G G G G G G G C C C C G G G G G G G G
28 chr28_38559762 0 38559762 A A A A A A A A A A A A G G G G A A A A
28 chr28_38559832 0 38559832 T T T T T T T T T T T T T T C C T T T T
28 chr28_38564110 0 38564110 C C C C C C C C C C C C C T C C C C C C
28 chr28_38585952 0 38585952 G G G G G T G G G G G G G G G G G G G G
28 chr28_38591153 0 38591153 C C C C C C C C C C C C C T C C C C C C
28 chr28_38596252 0 38596252 G T T T T T G G T T T T T T T T T T G G
28 chr28_38596378 0 38596378 G G G G G G G G G G G T G G G G G G G G
28 chr28_38609640 0 38609640 T T T T T T T T C C C C T T T T T T T T
28 chr28_38610909 0 38610909 C C C C C C C C G G C G C C C C C C C C
28 chr28_38613741 0 38613741 C C C C T T C C C C C C C C C C C C C C
28 chr28_38633042 0 38633042 T T T T C T T T T T T T T T T T T T T T
28 chr28_38633730 0 38633730 C C T T T T C C C C C C C C C C C C C C
28 chr28_38648736 0 38648736 C C C C C C T T T T T T C C C C C C T T
28 chr28_38656585 0 38656585 C C C C C C C C C T C C C C C C C C C C
28 chr28_38668095 0 38668095 G G G G G G G G G G G G G G C C G G G G
28 chr28_38675777 0 38675777 T T G G G G T T T T T T T T T T T T T T
28 chr28_38697621 0 38697621 C C T T C C C C C C C C C C C C C C C C
28 chr28_38720344 0 38720344 A A G G G G G G G G G G G G G G G G A A
28 chr28_38724796 0 38724796 A A A A A A A A A A A A A C A A A A A A
28 chr28_38726192 0 38726192 G G G G G G G G T T T T G G G G G G G G
28 chr28_38730876 0 38730876 C C T T T T C C C C C C C C C C C C C C
28 chr28_38733576 0 38733576 C C C C C C C C C C C C C T C C C C C C
28 chr28_38736671 0 38736671 G G G G G G G G G G G G A G G G G G G G
28 chr28_38738498 0 38738498 C C C C C C C C C C C T C C C C C C C C
28 chr28_38742610 0 38742610 C C C C C C C C C C C C C C T T C C C C
28 chr28_38745367 0 38745367 T T T T T T T T T T T T C C T T T T T T
28 chr28_38745606 0 38745606 T T G G G G G G G G G G G G G G G G T T
28 chr28_38747512 0 38747512 C C C C C C C C T T T T C C C C C C C C
28 chr28_38747779 0 38747779 G G G G G G G G G G G G A A G G G G G G
28 chr28_38748540 0 38748540 T T T T T T T T T T G T T T T T T T T T
28 chr28_38749631 0 38749631 T T T T T T T T T T T T C C C C T T T T
28 chr28_38755831 0 38755831 C C C C C C C C C C C C C C C C T T C C
28 chr28_38756279 0 38756279 C C C C C C C C C C A C C C C C C C C C
28 chr28_38758298 0 38758298 C C C T C C C C C C C C C C C C C C C C
28 chr28_38760132 0 38760132 G G G G G G G G G G C G G G G G G G G G
28 chr28_38764199 0 38764199 T T T T T T T T T T T T T T C C T T T T
28 chr28_38764479 0 38764479 C C C C C C C C C C C C C C C C T T C C
28 chr28_38774441 0 38774441 T T T T T T G G T T T T T T T T T T T T
28 chr28_38778400 0 38778400 T T T T T T T T T T T T T T C C T T T T
28 chr28_38779316 0 38779316 C C C C C C T T C C C C C C C C C C C C
28 chr28_38789693 0 38789693 A A A A A A A A A G A G A A A A A A A A
28 chr28_38791373 0 38791373 A A A A A A A A A A A A A A A A T T A A
28 chr28_38799522 0 38799522 C C C C C C C C C T C C C C C C C C C C
28 chr28_38804042 0 38804042 C C G G G G C C C C C C C C C C C C C C
28 chr28_38805088 0 38805088 G G A G G G G G G G G G G G G G G G G G
28 chr28_38814242 0 38814242 G G C G G G G G G G G G G G G G G G G G
28 chr28_38815982 0 38815982 C C C C C C C C C C C C C C T T C C C C
28 chr28_38822041 0 38822041 G G G G G G G G G G G G G G G G A A G G
28 chr28_38827900 0 38827900 C C C C C C C C T T T T C C C C C C C C
28 chr28_38831794 0 38831794 G G A G G G G G G G G G G G G G G G G G
28 chr28_38836992 0 38836992 C C C C C C C C C C C C C T C C C C C C
28 chr28_38837194 0 38837194 C C C C C C C C C C C C C T C C C C C C
28 chr28_38843520 0 38843520 C C C C C C C C C T C C C C C C C C C C
28 chr28_38849446 0 38849446 G G G G G G G G G G G G G G A A G G G G
28 chr28_38854879 0 38854879 C C C C C C C C A C C C C C C C C C C C
28 chr28_38868173 0 38868173 C G G G G G G G G G G G G G G G G G G G
28 chr28_38873788 0 38873788 T T T T C T T T T T T T T T T T T T T T
28 chr28_38885549 0 38885549 A A A A A A A A A C A A A A A A A A A A
28 chr28_38886399 0 38886399 C C C C C C C C C C C C C C C C G G C C
28 chr28_38900336 0 38900336 C C C C C C C C G G G G C C C C C C C C
28 chr28_38903963 0 38903963 T T T T T T T T T T T T T T T T C T T T
28 chr28_38909305 0 38909305 A A A A A A A A A G A G A A A A A A A A
28 chr28_38919041 0 38919041 A A A A A A A A G G G G A A A A A A A A
28 chr28_38921186 0 38921186 G G G G G G G G G G G G G T G G G G G G
28 chr28_38926571 0 38926571 C C C C C C C C C C C C C C T T C C C C
28 chr28_38927253 0 38927253 G G G G G G G G A A A A G G G G G G G G
28 chr28_38930104 0 38930104 C C C C C C C C T T T T C C C C C C C C
28 chr28_38933208 0 38933208 C C C C C C C C C C C C C C C C T T C C
28 chr28_38936898 0 38936898 G G G G G G G G G G C G G G G G G G G G
28 chr28_38952275 0 38952275 A A A A A A A A A A A A A A G G A A A A
28 chr28_38952843 0 38952843 G G G G G G G G G G G G G G G G T T G G
28 chr28_38954727 0 38954727 A A A A A A A A A A A A A A A A T T A A
28 chr28_38958805 0 38958805 C C C C C C C C T T T T C C C C C C C C
28 chr28_38972874 0 38972874 A A G G G G A A A A A A G G G G G G A A
28 chr28_38975547 0 38975547 G G G G G G G G A A A A G G G G G G G G
28 chr28_38992556 0 38992556 T T T T T T T T C C C C T T T T T T T T
28 chr28_38993234 0 38993234 G G G G T T G G G G G G G G G G G G G G
28 chr28_38997373 0 38997373 G G G G G G G G C C C G G G G G G G G G
28 chr28_39022430 0 39022430 C C C C C C C C C T C T C C C C C C C C
28 chr28_39025626 0 39025626 A A C C C C A A A A A A A A A A A A A A
28 chr28_39029818 0 39029818 T T C C C C T T T T T T T T T T T T T T
28 chr28_39043825 0 39043825 T T C C T T T T T T T T T T T T T T T T
28 chr28_39048413 0 39048413 G G G G A G G G G G G G G G G G G G G G
28 chr28_39058744 0 39058744 C C C C C C C C C C C C C C C C T T C C
28 chr28_39060928 0 39060928 T T T T T T T T T T T T G T T T T T T T
28 chr28_39067433 0 39067433 G G G G G G A A G G G G G G G G G G G G
28 chr28_39069540 0 39069540 T T T T T T T T T T T T T T T T C T T T
28 chr28_39070321 0 39070321 G G C C C C G G C C C C C C C C C C G G
28 chr28_39073075 0 39073075 G G G G G G G G G G G G G G A A G G G G
28 chr28_39076716 0 39076716 G G A A A A G G G G G G G G G G G G G G
28 chr28_39078761 0 39078761 T T T T T T T T T T T T C T T T T T T T
28 chr28_39081024 0 39081024 T T T T T T T T G G G G T T T T T T T T
28 chr28_39092799 0 39092799 A A A A A A A A T T T T A A A A A A A A
28 chr28_39093790 0 39093790 C C C C C T C C C C C C C C C C C C C C
28 chr28_39096666 0 39096666 T T T T T T T T T T T T T T A A T T T T
28 chr28_39097990 0 39097990 C C C C C C C C T T T T C C C C C C C C
28 chr28_39099330 0 39099330 C C C C C T C C C C C C C C C C C C C C
28 chr28_39101082 0 39101082 C C C C C C C C T T T T C C C C C C C C
28 chr28_39103580 0 39103580 A A A A A G A A A A A A A A A A A A A A
28 chr28_39107206 0 39107206 C C T T T T T T T T T T T T T T T T C C
28 chr28_39107560 0 39107560 C C C C C C C C C C C C C C G G C C C C
28 chr28_39110177 0 39110177 G G G G G G G G G G G G A G G G G G G G
28 chr28_39119874 0 39119874 G G A A A A G G G G G G G G G G G G G G
28 chr28_39125791 0 39125791 A A A A A A A A G G G G A A A A A A A A
28 chr28_39127894 0 39127894 A G G G G G A A G G G G G G G G G G G G
28 chr28_39128268 0 39128268 C C C C C C C C T T T T C C C C C C C C
28 chr28_39129528 0 39129528 A A A A A G A A A A A A A A A A A A A A
28 chr28_39129662 0 39129662 C C C C C C C C C C C C C C T T C C C C
28 chr28_39131675 0 39131675 C C C C C C C C C C A C C C C C C C C C
28 chr28_39137684 0 39137684 A G G G A A G G G G G G G G G G G G G G
28 chr28_39142310 0 39142310 G G G G G G G G G G G G G G G G A G G G
28 chr28_39165268 0 39165268 G G G G G G G G A A A A G G G G G G G G
28 chr28_39173160 0 39173160 A A A A A A A A A G G G A A A A A A A A
28 chr28_39173897 0 39173897 T T A A A A T T A A A A A A A A A A T T
28 chr28_39176296 0 39176296 G G G G G G G G G G G G G G A A G G G G
28 chr28_39193647 0 39193647 C C C C C T C C C C C C C C C C C C C C
28 chr28_39193673 0 39193673 G G G G A G G G G G G G G G G G G G G G
28 chr28_39194206 0 39194206 T T T T T T T T T T T T T T G G G G T T
28 chr28_39213961 0 39213961 G G G G A G G G G G G G G G G G G G G G
28 chr28_39221245 0 39221245 A A A A A T A A A A A A A A A A A A A A
28 chr28_39222247 0 39222247 C C C C C C C C C C C C T T T T C C C C
28 chr28_39222341 0 39222341 C C T T C C C C C T C C C C C C C C C C
28 chr28_39236269 0 39236269 A A A A A C A A A A A A A A A A A A A A
28 chr28_39237941 0 39237941 A A G G A G A A A A A A A A A A A A A A
28 chr28_39243602 0 39243602 C C C C C C C C C C C C C G C C C C C C
28 chr28_39246193 0 39246193 C C C C C C C C C C C C C C A A C C C C
28 chr28_39249930 0 39249930 C C C C C C C C C C C C C C C C C T C C
28 chr28_39251957 0 39251957 G G G G G G G G G G G G G G G G T T G G
28 chr28_39254064 0 39254064 C C C C C C C C C C C C T T T T C C C C
28 chr28_39259693 0 39259693 G G G G G G G G G G G G G G G G A A G G
28 chr28_39260122 0 39260122 C C C C C C C C C C C T C C C C C C C C
28 chr28_39260315 0 39260315 T T C C C C T T C C C C C C C C C C T T
28 chr28_39268111 0 39268111 G G G G G G G G G G G G G G A A G G G G
28 chr28_39269339 0 39269339 G G G G G G G G A G G G G G G G G G G G
28 chr28_39291789 0 39291789 G G G G G G G G G G G G A G G G G G G G
28 chr28_39292281 0 39292281 C C C C C C C C C C C G C C C C C C C C
28 chr28_39297826 0 39297826 C C C T C C C C C C C C C C C C C C C C
28 chr28_39300800 0 39300800 G G G G G G G G G T G G G G G G G G G G
28 chr28_39303173 0 39303173 A A A A A A A A G G G G A A A A A A A A
28 chr28_39311802 0 39311802 C C C C C C C C C C C C C T C C C C C C
28 chr28_39317444 0 39317444 G G G G A G G G G G G G G G G G G G G G
28 chr28_39317683 0 39317683 G G G G G G G G C C C C G G G G G G G G
28 chr28_39321577 0 39321577 A A A A A A A A G G G G A A A A A A A A
28 chr28_39321872 0 39321872 T T T T T T T T T T T T T T T T C T T T
28 chr28_39333537 0 39333537 C C C C C C C C T T T T C C C C C C C C
28 chr28_39336024 0 39336024 A A A A T T A A A A A A A A A A A A A A
28 chr28_39338535 0 39338535 A C C C C C C C C C C C C C C C C C A A
28 chr28_39338934 0 39338934 G G G G G G G G A G G G G G G G G G G G
28 chr28_39341428 0 39341428 C T C C C C C C C C C C C C C C C C C C
28 chr28_39344605 0 39344605 T T T T T T T T T T T T C T T T T T T T
28 chr28_39345463 0 39345463 G G G G G G G G G G G G C G G G G G G G
28 chr28_39352479 0 39352479 A A G G A A A A A A A A A A A A A A A A
28 chr28_39356466 0 39356466 C C C C C C C C C C C T C C C C C C C C
28 chr28_39359658 0 39359658 C C C C C C C C C C C C C C C C A A C C
28 chr28_39359870 0 39359870 A A A A A A A A A A A G A A A A A A A A
28 chr28_39360729 0 39360729 C C C C C C C C T T T T C C C C C C C C
28 chr28_39368092 0 39368092 A G A A A A A A A A A A A A A A A A A A
28 chr28_39373267 0 39373267 C T C C C C C C C C C C C C C C C C C C
28 chr28_39382562 0 39382562 T T T T T T T T T T T T A A T T T T T T
28 chr28_39383853 0 39383853 C C T T C C C C C C C C C C C C C C C C
28 chr28_39384138 0 39384138 A A A A A A A A A A A A A A A A A C A A
28 chr28_39395533 0 39395533 T T T T T T T T C C C C T T T T T T T T
28 chr28_39399076 0 39399076 C C C C C C C C T T T T C C C C C C C C
28 chr28_39399936 0 39399936 G G A A G G G G G G G G G G G G G G G G
28 chr28_39404777 0 39404777 A A A A A A A A G G G G A A A A A A A A
28 chr28_39405175 0 39405175 C C C C C T C C C C C C C C C C C C C C
28 chr28_39408365 0 39408365 A A A A A A A A A A A A A A A A G G A A
28 chr28_39409160 0 39409160 C C C C C C C C T T T T C C C C C C C C
28 chr28_39418892 0 39418892 A C C C C C C C C C C C C C C C C C C C
28 chr28_39422841 0 39422841 G G A A A G G G G G G G G G G G G G G G
28 chr28_39425029 0 39425029 G G G G G G G G G T G G G G G G G G G G
28 chr28_39427559 0 39427559 A A A A A A A A C C C C A A A A A A A A
28 chr28_39432346 0 39432346 C C C C C C C C T T T T C C C C C C C C
28 chr28_39453852 0 39453852 C C C C C C C C C C C C C C C C T T C C
28 chr28_39460000 0 39460000 A A A A A A A A A A A A A G A A A A A A
28 chr28_39464130 0 39464130 C C C C C C C C C C C T C C C C C C C C
28 chr28_39466591 0 39466591 G G G G G G G G G G G G G G A A G G G G
28 chr28_39468329 0 39468329 C C C C C C C C C C C C C C C C C T C C
28 chr28_39485255 0 39485255 A A A A A A A A G G G G A A A A A A A A
28 chr28_39499444 0 39499444 C C C C C C C C C C C C C C T T C C C C
28 chr28_39507209 0 39507209 G G A A A G G G A A A A A A A A A A G G
28 chr28_39509377 0 39509377 C C C C C C C C C C C C C C C C T T C C
28 chr28_39517763 0 39517763 T T T T G T T T T T T T T T T T T T T T
28 chr28_39521589 0 39521589 C C C C C C C C A C C C C C C C C C C C
28 chr28_39523421 0 39523421 A A A A A A A A C C C C A A A A A A A A
28 chr28_39535141 0 39535141 G G G G G G G G G G A G G G G G G G G G
28 chr28_39535620 0 39535620 C C C C C C C C C C C C T T T T T T C C
28 chr28_39536246 0 39536246 C C C C T T C C C C C C C C C C C C C C
28 chr28_39540396 0 39540396 C C C C C C C C A C C C C C C C C C C C
28 chr28_39544888 0 39544888 A A G G G G A A G G G G A G G G G G A A
28 chr28_39546424 0 39546424 C C C C C C C C C C C C C C C C T T C C
28 chr28_39549170 0 39549170 G G G G G G G G G G A G G G G G G G G G
28 chr28_39559051 0 39559051 G G G G G G A A G G G G G G G G G G A A
28 chr28_39559367 0 39559367 G G G G G G G G G G G G G G G G G T G G
28 chr28_39559699 0 39559699 C C C C C C C C C C C C C T C C C C C C
28 chr28_39561884 0 39561884 T T C C C C T T T T T T T T T T T T T T
28 chr28_39562364 0 39562364 C C C C C C C C C C C C C C C C T T C C
28 chr28_39574832 0 39574832 G G G G G G G G G G G G G T G G G G G G
28 chr28_39577581 0 39577581 A A A A A A A A G G G G A A A A A A A A
28 chr28_39578547 0 39578547 G G G G G G G G G G G G A G G G G G G G
28 chr28_39583074 0 39583074 G G G G A A G G G G G G G G G G G G G G
28 chr28_39586972 0 39586972 C C C C C C C C C C C C C C T T C C C C
28 chr28_39596652 0 39596652 G G G G G G G G A A A A G G G G G G G G
28 chr28_39599510 0 39599510 G G A A G G G G G G G G G G G G G G G G
28 chr28_39601632 0 39601632 T T T T T T T T C C C C T T T T T T T T
28 chr28_39606245 0 39606245 A A A A A A A A G G G G A A A A A A A A
28 chr28_39607513 0 39607513 C C C C C C C C T T T T C C C C C C C C
28 chr28_39608386 0 39608386 A A A A A A A A A A A A T T T T T T A A
28 chr28_39610653 0 39610653 G G A A G G G G G G G G G G G G G G G G
28 chr28_39611157 0 39611157 C C C C C C C C C C C C C C C C C G C C
28 chr28_39614175 0 39614175 C C C C C C C C T T T T C C C C C C T T
28 chr28_39617109 0 39617109 A A C C C C A A C C C C C C C C C C A A
28 chr28_39620874 0 39620874 C C T T C C C C C C C C C C C C C C C C
28 chr28_39621548 0 39621548 C C C C C C C C C C C T C C C C C T C C
28 chr28_39630412 0 39630412 T T T T T T T T T T T T T T C C T T T T
28 chr28_39633591 0 39633591 T T T T T T T T T T T T T T C C T T T T
28 chr28_39634319 0 39634319 C C C C C C C C C C C C C C C C C T C C
28 chr28_39640486 0 39640486 A G G G G G G G G G G G G G G G G G A A
28 chr28_39641568 0 39641568 G G G G A G G G G G G G G G G G G G G G
28 chr28_39642401 0 39642401 C T T T T T T T T T T T T T T T T T T T
28 chr28_39651587 0 39651587 C C C C C T C C C C C C C C C C C C C C
28 chr28_39653943 0 39653943 G G G G G G A A G G G G G G G G G G G G
28 chr28_39664842 0 39664842 T T T T T T T T T T T T A T T T T T T T
28 chr28_39666802 0 39666802 T T T T C C T T C C C C T T T T T T T T
28 chr28_39672437 0 39672437 C C C C C C C C C C C T C C C C C C C C
28 chr28_39673584 0 39673584 T T T T C T T T T T T T T T T T T T T T
28 chr28_39674857 0 39674857 A A A A A A A A G G G G A A A A A A A A
28 chr28_39682369 0 39682369 C C C C C C C C T T T T C C C C C C C C
28 chr28_39683593 0 39683593 C C C C C C C C C C C C C C C C C T C C
28 chr28_39686266 0 39686266 T T T T T T T T T T T T C T T T T T T T
28 chr28_39687929 0 39687929 C C C C C C C C C T C T C C C C C C C C
28 chr28_39691207 0 39691207 G T G G G G T T G G G G G G G G G G T T
28 chr28_39696660 0 39696660 T T T T T T T T C C C C T T T T T T T T
28 chr28_39699749 0 39699749 G G A A A G G G G G G G G G G G G G G G
28 chr28_39701356 0 39701356 C C C C C C C C C C C C C C C C T T C C
28 chr28_39704711 0 39704711 A A C C A A A A A A A A A A A A A A A A
28 chr28_39705706 0 39705706 G G G G G G G G G G G G G G G G A A G G
28 chr28_39714997 0 39714997 C G G G G G G G G G G G G G G G G G C C
28 chr28_39720367 0 39720367 C C C C C C C C C C C C C T C C C C C C
28 chr28_39745223 0 39745223 C C T T T T T T T T T T T T T T T T T T
28 chr28_39746517 0 39746517 G G G G G G G G A A A A G G G G G G G G
28 chr28_39753320 0 39753320 G G G G G G G G G G G G G G A A G G G G
28 chr28_39755938 0 39755938 C C C C C C C C C C C C T T C C C C C C
28 chr28_39761529 0 39761529 C C C C C C C C G G G G C C C C C C C C
28 chr28_39761569 0 39761569 G G A A A A A A A A A A A A A A A A A A
28 chr28_39764102 0 39764102 G G G G G G G G G G G G A A A A A A G G
28 chr28_39767184 0 39767184 A A A A A T A A A A A A A A A A A A A A
28 chr28_39776494 0 39776494 G G G G G G G G C G G G G G G G G G G G
28 chr28_39777130 0 39777130 G G G G G G G G C C C C G G G G G G G G
28 chr28_39778596 0 39778596 A A A A A A A A A A A A A A A A G G A A
28 chr28_39782130 0 39782130 T T T T T T T T C C C C T T T T T T T T
28 chr28_39783691 0 39783691 G G A G A G G G G G G G G G G G G G G G
28 chr28_39799521 0 39799521 C C C T C C C C C C C C C C C C C C C C
28 chr28_39800497 0 39800497 A A A A A A A A G G G G A A A A A A A A
28 chr28_39800595 0 39800595 C T C C C C C C C C C C C C C C C C C C
28 chr28_39811784 0 39811784 C C C C A A C C C C C C C C C C C C C C
28 chr28_39815809 0 39815809 A A A A A A A A A A A C A A A A A A A A
28 chr28_39819429 0 39819429 G G G G C G G G G G G G G G G G G G G G
28 chr28_39823093 0 39823093 T T T T C T T T T T T T T T T T T T T T
28 chr28_39831032 0 39831032 C C C C C C C C C C C C C C T T T T C C
28 chr28_39832950 0 39832950 T T T T T T T T T T T T A T T T T T T T
28 chr28_39833515 0 39833515 T T T T T T T T C C C C T T T T T T T T
28 chr28_39850831 0 39850831 A A A A A A A A A A A A A A A A C C A A
28 chr28_39859194 0 39859194 G G G G G G G G C C C C G G G G G G G G
28 chr28_39864934 0 39864934 C C C C C C C C C T T T C C C C C C C C
28 chr28_39872037 0 39872037 C T C C C C C C C C C C C C C C C C C C
28 chr28_39885867 0 39885867 T T T T T T T T T T T T T T T T G G T T
28 chr28_39890555 0 39890555 C C C C C C C C C C C T C C C C C C C C
28 chr28_39896119 0 39896119 T T T T T T T T C C C C T T C C T T T T
28 chr28_39900154 0 39900154 T T T T C T T T T T T T T T T T T T T T
28 chr28_39901306 0 39901306 T T T T T T T T T T T T T T C C T T T T
28 chr28_39907818 0 39907818 G G G G G G G G G G G G G G T T G G G G
28 chr28_39914786 0 39914786 G G G G G G G G G G G T G G G G G G G G
28 chr28_39914808 0 39914808 C C C C C T C C C C C C C C C C C C C C
28 chr28_39916289 0 39916289 A A A A A G A A A A A A A A A A A A A A
28 chr28_39918834 0 39918834 G G G G G G G G A A A A G G G G G G G G
28 chr28_39924113 0 39924113 T T T T T T T T T T T T C C T T T T T T
28 chr28_39924250 0 39924250 C C C C C C C C T T C T C C C C C C C C
28 chr28_39928668 0 39928668 A C C C C C C C C C C C C C C C C C C C
28 chr28_39941242 0 39941242 G G G G A G G G G G G G G G G G G G G G
28 chr28_39943005 0 39943005 A A A A A A G G A A A A A A A A A A A A
28 chr28_39945047 0 39945047 C C C C C C C C C C C C C T C C C C C C
28 chr28_39948739 0 39948739 G G G G G G G G T T T T G G G G G G G G
28 chr28_39948881 0 39948881 C C C C C C C C T T T T C C C C C C C C
28 chr28_39952960 0 39952960 T T C C T T T T T T T T T T T T T T T T
28 chr28_39955724 0 39955724 A A A A A A A A G G G G A A A A A A A A
28 chr28_39958695 0 39958695 G G G G G G G G G G A G G G G G G G G G
28 chr28_39964083 0 39964083 A A G G A G A A A A A A A A A A A A A A
28 chr28_39968419 0 39968419 C C C C C C C C G G G G C C C C C C C C
28 chr28_39970725 0 39970725 C C C C C C C C C T C T C C C C C C C C
28 chr28_39972267 0 39972267 C C C C C C C C C C C C C T C C C C C C
28 chr28_39973182 0 39973182 T T T T T T T T C T T T T T T T T T T T
28 chr28_39975766 0 39975766 C C C C C C C C T T T T C C C C C C C C
28 chr28_39978375 0 39978375 G G G G G G G G C C C C G G G G G G G G
28 chr28_39979425 0 39979425 G G G G G G G G G G G G A G G G G G G G
28 chr28_39983501 0 39983501 G G G G G G G G G G A G G G G G G G G G
28 chr28_39989528 0 39989528 G G G G G G G G G G A G G G G G G G G G
28 chr28_39993996 0 39993996 T T T T T T T T T T C T T T T T T T T T
28 chr28_39996923 0 39996923 T T T T T T T T T T T T T T T T G T T T
28 chr28_39998017 0 39998017 G G G G G G G G G G G G A G A A G G G G
28 chr28_40002117 0 40002117 G G G G G G G G G G G T G G G G G G G G
28 chr28_40019740 0 40019740 T T G T T T T T T T T T T T T T T T T T
28 chr28_40022506 0 40022506 C T T T T T C C T T T T T T T T T T C C
28 chr28_40026747 0 40026747 C C C C C C C C C C C C C C C C C T C C
28 chr28_40028884 0 40028884 G G G G G G G G G G G G G G G G A A G G
28 chr28_40035624 0 40035624 A C C C C C C C C C C C C C C C C C C C
28 chr28_40038632 0 40038632 T T T T T T T T G G G G T T T T T T T T
28 chr28_40053941 0 40053941 G G G G G G G G G G A A G G G G G G G G
28 chr28_40055719 0 40055719 A A A A A A A A A A A A A A A A G G A A
28 chr28_40061769 0 40061769 T T T T T T T T T T T T A T T T T T T T
28 chr28_40061830 0 40061830 G G G G G G G G G G G G G G A A G G G G
28 chr28_40064841 0 40064841 C C C C C C C C A A A A C C C C C C C C
28 chr28_40070018 0 40070018 T T C C C C T T T T T T T T T T T T T T
28 chr28_40072748 0 40072748 T T T T T T T T C C C C T T T T T T T T
28 chr28_40075450 0 40075450 G G G G G G A A G G G G G G G G G G G G
28 chr28_40076742 0 40076742 C T C C C C C C C C C C C C C C C C C C
28 chr28_40089199 0 40089199 G G G G G G G G G G G G G G G G A A G G
28 chr28_40091231 0 40091231 C T T T T T T T T T T T T T T T T T T T
28 chr28_40097160 0 40097160 A A A A A A A A A A A A A C A A A A A A
28 chr28_40101113 0 40101113 G G G G G G G G G G G G A G G G G G G G
28 chr28_40102404 0 40102404 A A A C A A A A A A A A A A A A A A A A
28 chr28_40105312 0 40105312 C T C C C C C C C C C C C C C C C C C C
28 chr28_40105571 0 40105571 A A A A A A A A T T T T A A A A A A A A
28 chr28_40115066 0 40115066 A A A A A A A A G G G G A A A A A A A A
28 chr28_40118090 0 40118090 C C C C C C C C C C C C C T C C C C C C
28 chr28_40118929 0 40118929 T T T T T T T T C C C C T T T T T T T T
28 chr28_40135583 0 40135583 G G G G G G G G G G G G G G C C G G G G
28 chr28_40147565 0 40147565 T T T T T T T T T T T T C T T T T T T T
28 chr28_40148998 0 40148998 G G G G G G G G G G G G A A A A G G G G
28 chr28_40149067 0 40149067 G G C C C C G G C C C C C C C C C C G G
28 chr28_40152073 0 40152073 C C C C C C T T C C C C C C C C C C C C
28 chr28_40152494 0 40152494 C C C C C C C C T T T T T T C C C C C C
28 chr28_40159685 0 40159685 C C C C C C C C C C C C C C C C C G C C
28 chr28_40160183 0 40160183 A A A A A A A A G G G G A A A A A A A A
28 chr28_40165935 0 40165935 G G G G A G G G G G G G G G G G G G G G
28 chr28_40176781 0 40176781 C C C T C C C C C C C C C C C C C C C C
28 chr28_40178339 0 40178339 C C C C C T C C C C C C C T C C C C C C
28 chr28_40179584 0 40179584 C C C C C C C C C C C C C T C C C C C C
28 chr28_40186522 0 40186522 A A A A A A A A A A A A A A A A A G A A
28 chr28_40187865 0 40187865 A A A A A A G G A A A A A A A A A A A A
28 chr28_40190301 0 40190301 A A A A A A A A A A A A A G A A A A A A
28 chr28_40194003 0 40194003 C C C C C C C C C C C C C C T T C C C C
28 chr28_40197037 0 40197037 C C C C C T C C C C C C C C C C C C C C
28 chr28_40200618 0 40200618 C C A C C C C C C C C C C C C C C C C C
28 chr28_40204604 0 40204604 T T T T T T T T G G G G T T T T T T T T
28 chr28_40207672 0 40207672 C C C C C C C C T T T T C C C C C C C C
28 chr28_40213987 0 40213987 C C C C C C C C C C C C C C C C T T C C
28 chr28_40216073 0 40216073 G G G G G G G G G G G G A G A A G G G G
28 chr28_40216907 0 40216907 C C C C C C C C T T T T C C C C C C C C
28 chr28_40225271 0 40225271 A A A A A A A A G G G G A A A A A A A A
28 chr28_40226310 0 40226310 C G G G G G G G G G G G G G G G G G C C
28 chr28_40229529 0 40229529 T T T T T T T T T T T T C C T T T T T T
28 chr28_40243769 0 40243769 C C C C C C T T C C C C C C C C C C C C
28 chr28_40244419 0 40244419 G G G G G G G G C C C C G G G G G G G G
28 chr28_40244594 0 40244594 T T T T T T T T C C C C T T T T T T C C
28 chr28_40246961 0 40246961 T T T T T T T T T T T T T T C C T T T T
28 chr28_40247530 0 40247530 C C C C C T C C C C C C C C T T C C C C
28 chr28_40251062 0 40251062 C C C C C C C C C C C C C C T T C C C C
28 chr28_40262058 0 40262058 A A A A A A A A A A A A G G A A A A A A
28 chr28_40275031 0 40275031 C C C C C T C C T T T T C C C C C C C C
28 chr28_40276718 0 40276718 T T T T T T T T C C C C T T T T T T T T
28 chr28_40282709 0 40282709 C C C C C C C C T T T T C C C C C C C C
28 chr28_40284638 0 40284638 G G G G G G G G G G G G A A G G G G G G
28 chr28_40289990 0 40289990 C C C C C C C C C C C C T T C C C C C C
28 chr28_40291421 0 40291421 G G G G G G G G C C C C G G G G G G G G
28 chr28_40300240 0 40300240 C C C C C C C C C C C C C C C C T T C C
28 chr28_40305002 0 40305002 C T C C C C C C C C C C C C C C C C C C
28 chr28_40312801 0 40312801 C T C C C C C C C C C C C C C C C C C C
28 chr28_40317565 0 40317565 G G G G G G G G A A A A G G G G G G G G
28 chr28_40318904 0 40318904 C C C C C C C C C C C C T T C C C C C C
28 chr28_40320221 0 40320221 A A A A A A A A C C C C A A A A A A A A
28 chr28_40320580 0 40320580 G G A G G G G G G G G G G G G G G G G G
28 chr28_40323263 0 40323263 C C C C C C T T C C C C C C T T C C C C
28 chr28_40325572 0 40325572 C C C C C C C C T T T T C C C C C C C C
28 chr28_40326452 0 40326452 C C C C C C A A C C C C C C C C C C A A
28 chr28_40327522 0 40327522 A A A A A A A A G G G G A A A A A A A A
28 chr28_40337301 0 40337301 C C C C C T C C C C C C C C C C C C C C
28 chr28_40344728 0 40344728 G G A A G G G G G G G G G G G G G G G G
28 chr28_40349262 0 40349262 C C C C C C C C C T C C C C C C C C C C
28 chr28_40353625 0 40353625 G G G G G G G G A A A A G G G G G G G G
28 chr28_40354519 0 40354519 C C C C C C C C C C C C C C T T C C C C
28 chr28_40368238 0 40368238 G G G G G G G G G G G G A G G G G G G G
28 chr28_40378616 0 40378616 G G G G G G G G T T T T G G G G G G G G
28 chr28_40378799 0 40378799 C C C C C T C C C C C C C C C C C C C C
28 chr28_40384384 0 40384384 C C C C C C C C C C C C C C C C T T C C
28 chr28_40391783 0 40391783 A A A A A A G G A A A A A A A A A A A A
28 chr28_40413280 0 40413280 C C C C C C C C A A A A C C C C C C C C
28 chr28_40413423 0 40413423 G G G G G G G G G G G G G G T T G G G G
28 chr28_40420136 0 40420136 C T C C C C T T C C C C C C C C C C C C
28 chr28_40427177 0 40427177 C C C C C C C C C C C T C C C C C C C C
28 chr28_40438081 0 40438081 A A A A A C A A A A A A A A A A A A A A
28 chr28_40441504 0 40441504 G G G G G G G G G G G G A G G G G G G G
28 chr28_40453751 0 40453751 C C C C C C C C C C C C C C C C A A C C
28 chr28_40460228 0 40460228 G G G G G G G G G G G G A A G G G G G G
28 chr28_40463475 0 40463475 C C C C T T C C T T T T C C C C C C C C
28 chr28_40467573 0 40467573 C C C C C C C C C C C C C C C C A C C C
28 chr28_40468469 0 40468469 G G G G G G G G A A G G G G G G G G G G
28 chr28_40471257 0 40471257 C C C C C C C C C T T T C C C C C C C C
28 chr28_40483784 0 40483784 C C C C C C C C C C C T C C C C C C C C
28 chr28_40484106 0 40484106 A G A A A A A A A A A A A A A A A A A A
28 chr28_40488844 0 40488844 T T T T T T T T T T T T T T G T T T T T
28 chr28_40490206 0 40490206 C C T T C C C C C C C C C C C C C C C C
28 chr28_40492637 0 40492637 G G G G A A G G G G G G G G G G G G G G
28 chr28_40493781 0 40493781 G G G G G G G G A A A A G G G G G G G G
28 chr28_40498074 0 40498074 G G G G G G G G G G G G G G G G A G G G
28 chr28_40498559 0 40498559 C C C C C C C C C C C C C T C C C C C C
28 chr28_40499916 0 40499916 T T T T T T T T T T T T C T T T T T T T
28 chr28_40521422 0 40521422 G G G G G G G G G G G G A G G G G G G G
28 chr28_40528647 0 40528647 T T T T T T T T C C C C T T T T T T T T
28 chr28_40529712 0 40529712 A A A A A A A A A A A A A A A A G G A A
28 chr28_40529955 0 40529955 C C C C C C C C G G G G C C C C C C C C
28 chr28_40531878 0 40531878 T T T T T T T T T T T T T T C T T T T T
28 chr28_40532472 0 40532472 A A A A A A A A A G A A A A A A A A A A
28 chr28_40532912 0 40532912 A A A A A A A A A A A A G G A A A A A A
28 chr28_40541996 0 40541996 G T G G G G G G G G G G G G G G G G G G
28 chr28_40566306 0 40566306 G G G G G G G G G G G G G G G G A A G G
28 chr28_40566988 0 40566988 G G A A G G G G G G G G G G G G G G G G
28 chr28_40575512 0 40575512 C C C C C C C C C C C C C C A C C C C C
28 chr28_40577151 0 40577151 G G G G G G G G G G C G G G G G G G G G
28 chr28_40584160 0 40584160 G G G G G G G G G G G G G G G G A A G G
28 chr28_40590118 0 40590118 G G G G G G G G G G G G G T G G G G G G
28 chr28_40599988 0 40599988 G G A A G G G G G G G G G G G G G G G G
28 chr28_40600174 0 40600174 G G G G A G G G G G G G G G G G G G G G
28 chr28_40602919 0 40602919 C C A A A A A A A A A A A A A A A A C C
28 chr28_40609447 0 40609447 C C C C C C C C C C C C C C C T C C C C
28 chr28_40620023 0 40620023 A G G G G G G G G G G G G G G G G G G G
28 chr28_40622711 0 40622711 T T T T T T T T T T T T G G T T T T T T
28 chr28_40626393 0 40626393 T T T T T T T T T T T T T T T T G G T T
28 chr28_40628312 0 40628312 G G G G G G G G C C C G G G G G C C G G
28 chr28_40640390 0 40640390 C C C C C C C C C C C C C C C C T T C C
28 chr28_40645293 0 40645293 T T T T T T T T T T T T T T C C T T T T
28 chr28_40647397 0 40647397 C C C C C C C C T T T T C C C C C C C C
28 chr28_40656502 0 40656502 G G G G G G G G G T G G G G G G G G G G
28 chr28_40663680 0 40663680 A A G G G G A A G G G G G G G G G G A A
28 chr28_40665459 0 40665459 C T T T C T T T C C C C C C C C C C C C
28 chr28_40679701 0 40679701 A C C C C C C C C C C C C C C C C C C C
28 chr28_40683961 0 40683961 G G A G G G G G G G G G G G G G G G G G
28 chr28_40684267 0 40684267 A A A A A A A A G G G G A A A A A A A A
28 chr28_40693813 0 40693813 C C C C C C C C C C C C C T C C C C C C
28 chr28_40695178 0 40695178 G G C G G G G G G G G G G G G G G G G G
28 chr28_40710602 0 40710602 A G G G G G G G G G G G G G G G G G G G
28 chr28_40711616 0 40711616 A A A A A A A A A A A A A G A A A A A A
28 chr28_40716252 0 40716252 G G G G G G G G G G G G A G G G G G G G
28 chr28_40728095 0 40728095 A A G G A G A A G G G G G G G G G G A A
28 chr28_40738955 0 40738955 C C C C C C C C C C T T C C C C C C C C
28 chr28_40739844 0 40739844 G G G G G G G G A G G G G G G G G G G G
28 chr28_40741908 0 40741908 T T T T T T T T T T C T T T T T T T T T
28 chr28_40742971 0 40742971 G G G G G G G G G G G G A G G G G G G G
28 chr28_40743545 0 40743545 T T T T C T T T T T T T T T T T T T T T
28 chr28_40749762 0 40749762 G G G G G G G G G G G G A G G G G G G G
28 chr28_40754739 0 40754739 G G G G G G G G A G A G G G G G G G G G
28 chr28_40754933 0 40754933 C C C C C C C C C C C C C C T T C C C C
28 chr28_40756702 0 40756702 A A A A A A A A G G G G A A A A A A A A
28 chr28_40762533 0 40762533 C C C C C C C C T T T T C C C C C C C C
28 chr28_40766519 0 40766519 G G G G A G G G G G G G G G G G G G G G
28 chr28_40801117 0 40801117 T T T T C C T T T T T T T T T T T T T T
28 chr28_40805147 0 40805147 C C C C C C C C C T C T C C C C C C C C
28 chr28_40808858 0 40808858 A A A A A A A A G G G G A A A A A A A A
28 chr28_40812176 0 40812176 C C T T C C C C C C C C C C C C C C C C
28 chr28_40813647 0 40813647 A A G G A A A A A A A A A A A A A A A A
28 chr28_40823672 0 40823672 T T T T T T T T C C C C T T T T T T T T
28 chr28_40831351 0 40831351 G G G G G G G G A A A A G G G G G G G G
28 chr28_40846062 0 40846062 G G G G A A G G G G G G G G G G G G G G
28 chr28_40847938 0 40847938 T T T T T T T T C C C C T T T T T T T T
28 chr28_40856108 0 40856108 G G G G G G G G A A G G G G G G G G G G
28 chr28_40856306 0 40856306 T T T T C T T T T T T T T T T T T T T T
28 chr28_40861406 0 40861406 G G G G G G G G G G G G G G C G G G G G
28 chr28_40867206 0 40867206 G G G G A G G G G G G G G G G G G G G G
28 chr28_40868718 0 40868718 C C C C C C C C C C C C C C G G C C C C
28 chr28_40873009 0 40873009 C C C C C C C C T T T T C C C C C C C C
28 chr28_40893666 0 40893666 C C C C C C C C A A A A C C C C C C C C
28 chr28_40894550 0 40894550 C C C C C C C C C C C C C C C C A A C C
28 chr28_40900295 0 40900295 T T C C C C T T C C C C C C C C C C T T
28 chr28_40906669 0 40906669 C C C C C C C C C C C C C C C C C T C C
28 chr28_40911556 0 40911556 C C C C C C C C C C C C C C T T C C C C
28 chr28_40922479 0 40922479 G G G G G G G G C G C G G G G G G G G G
28 chr28_40924936 0 40924936 T T T T T T T T T T T T C C T T C C T T
28 chr28_40925071 0 40925071 T T T T C T T T T T T T T T T T T T T T
28 chr28_40939897 0 40939897 C C C C C C C C G G G G C C C C C C C C
28 chr28_40944501 0 40944501 A A A A A A A A A A A A A A A A G G A A
28 chr28_40946991 0 40946991 G G G G G G G G G G A G G G G G G G G G
28 chr28_40951366 0 40951366 T T C C C C T T C C C C C C C C C C T T
28 chr28_40957538 0 40957538 G G G G G G A A G G G G G G G G A G G G
28 chr28_40974149 0 40974149 C C C C C C C C C C C C C C C T C C C C
28 chr28_40977430 0 40977430 T T T T C T T T T T T T T T T T T T T T
28 chr28_40982332 0 40982332 A A A A A A A A A A A A T T A A A A A A
28 chr28_40982764 0 40982764 G G G G G G A A G G G G G G G G G G G G
28 chr28_40984628 0 40984628 C C C C C C C C C C C C C C C C T T C C
28 chr28_40985762 0 40985762 C C C C C C C C C C C C C C C C T T C C
28 chr28_40988087 0 40988087 A A A A A A A A A A A A A A A A G G A A
28 chr28_40994958 0 40994958 A A A A A A A A G G G G A A A A A A A A
28 chr28_41003795 0 41003795 C C C C C C C C C C C C C T C C C C C C
28 chr28_41007964 0 41007964 A A A A A A A A G G G G A A A A A A A A
28 chr28_41014728 0 41014728 T T T T T T T T G G G G T T T T T T T T
28 chr28_41015653 0 41015653 C C C C C C C C C C C C C C T T C C C C
28 chr28_41015774 0 41015774 C C C C C T C C C C C C C C C C C C C C
28 chr28_41020830 0 41020830 C C C C C C C C C C C C C C C G C C C C
28 chr28_41020901 0 41020901 C C C C C C C C C C C C C C T T C C C C
28 chr28_41031127 0 41031127 C C C C C C T T C C C C C C C C C C C C
28 chr28_41031470 0 41031470 C C C T C C C C C C C C C T C C C C C C
28 chr28_41037503 0 41037503 A A A A A A A A G G G G A A A A A A A A
28 chr28_41043842 0 41043842 C C C C C C C C C C C C C C C T C C C C
28 chr28_41054175 0 41054175 G G G G G G G G G G G G G G G G A A G G
28 chr28_41054695 0 41054695 C C C C C C C C C C C C G G C C C C C C
28 chr28_41055573 0 41055573 C C C C C C C C T T C C C C C C C C C C
28 chr28_41071255 0 41071255 G G A G G G G G G G G G G G G G G G G G
28 chr28_41071437 0 41071437 G G G G G G G G G G G G G G A G G G G G
28 chr28_41088274 0 41088274 C C C C C C C C C T T T C C C C C C C C
28 chr28_41091988 0 41091988 C C C C C T C C C C C C C C C T C C C C
28 chr28_41101415 0 41101415 C C C C C C C C C C C C C C C T C C C C
28 chr28_41103670 0 41103670 G G G G A G G G A G G G G G G G G G G G
28 chr28_41105449 0 41105449 G G G G G G G G A A A A G G G G G G G G
28 chr28_41110276 0 41110276 T T T T T T T T G T G G T T T T T T T T
28 chr28_41110436 0 41110436 G G G G G G G G A A A G G G G G G G G G
28 chr28_41111304 0 41111304 A A A A A A A A A A A A C C A A A A A A
28 chr28_41121727 0 41121727 T T T T T T T T T T T T T T G G T T T T
28 chr28_41122050 0 41122050 A G G G G G G G G G G G G G G G G G G G
28 chr28_41129460 0 41129460 A A A A A A A A G G G G A A A A A A A A
28 chr28_41134356 0 41134356 A A A A A A A A A A A A A A A A T T A A
28 chr28_41143417 0 41143417 C C C C C C C C T T T T C C C C C C C C
28 chr28_41144222 0 41144222 C C C C C C T T C C C C C C C C C C C C
28 chr28_41149880 0 41149880 A G A A A A A A A A A A A A A A A A G G
28 chr28_41150165 0 41150165 T T T T T T T T G G G G T T T T T T T T
28 chr28_41154309 0 41154309 G G G G A A G G G G G G G G G G G G G G
28 chr28_41154402 0 41154402 C C C C C C C C C C C C T T C C C C C C
28 chr28_41156234 0 41156234 T T T T T T T T C C C C T T T T T T T T
28 chr28_41167069 0 41167069 A A A A A G A A A A A A A A A A A A A A
28 chr28_41171698 0 41171698 G G T T T T G G T T T T T T T T T T G G
28 chr28_41181499 0 41181499 A A A A A A A A A A A A A C A A A A A A
28 chr28_41186210 0 41186210 C C C C C C C C C C C C C C C C T T C C
28 chr28_41188755 0 41188755 C C C C C C C C C C C C C C C T C C C C
28 chr28_41188806 0 41188806 T T T T T T T T T T T T C T T T T T T T
28 chr28_41192034 0 41192034 C C C C C C C C G G G G C C C C C C C C
28 chr28_41193317 0 41193317 C C C C C C C C C C C C A C C C C C C C
28 chr28_41197851 0 41197851 A A A A A A A A A A A A A G A A A A A A
28 chr28_41200516 0 41200516 A A A A A A A A A G A G A A A A A A A A
28 chr28_41201082 0 41201082 C C C C C C C C C C C C C T C C C C C C
28 chr28_41206586 0 41206586 G G G G G G G G G G A G G G G G G G G G
28 chr28_41207309 0 41207309 A A A G A A A A A A A A A A A A A A A A
28 chr28_41212234 0 41212234 G G G G G G G G G G A G G G G G G G G G
28 chr28_41216123 0 41216123 C C C C C C C C C C C C C C C T C C C C
28 chr28_41221502 0 41221502 C C C C C C C C C T C C C C C C C C C C
28 chr28_41227265 0 41227265 C C C C C C G G C C C C C C C C C C G G
28 chr28_41243468 0 41243468 A A A A A G A A A A A A A A A A A A A A
28 chr28_41245759 0 41245759 A A A A A A A A A T T T A A A A A A A A
28 chr28_41253706 0 41253706 G G A A G G G G G G G G G G A A G G G G
28 chr28_41260434 0 41260434 G G G G G G G G G G G G A G G G G G G G
28 chr28_41266669 0 41266669 T T T T T T T T C C C C T T T T T T T T
28 chr28_41269326 0 41269326 T T C C C T T T T T T T T T T T T T T T
28 chr28_41269561 0 41269561 G G A A G G G G G G G G G G G G G G G G
28 chr28_41274723 0 41274723 A A A A A A A A G G G G A A A A A A A A
28 chr28_41278607 0 41278607 C C C C C C C C C G C C C C C C C C C C
28 chr28_41279964 0 41279964 T T C C C C T T C C C C C C C C C C T T
28 chr28_41285088 0 41285088 A A A A A A A A T T T T A A A A A A A A
28 chr28_41289909 0 41289909 A A A A A A A A G G G G A A A A A A A A
28 chr28_41290800 0 41290800 T T T T T T T T T T T T C C T T T T T T
28 chr28_41297743 0 41297743 G G G G G G G G A A A A G G G G G G G G
28 chr28_41297876 0 41297876 C T C C C C C C C C C C C C C C C C C C
28 chr28_41305706 0 41305706 T T T T T T T T C C C C T T T T T T T T
28 chr28_41316568 0 41316568 A A A A A A A A G G G G A A A A A A A A
28 chr28_41316741 0 41316741 G G G G G G G G G G A G G G G G G G G G
28 chr28_41344334 0 41344334 C C C C C C C C T T T T C C C C T T T T
28 chr28_41344631 0 41344631 C C T T C T C C C C C C C C C C C C C C
28 chr28_41349021 0 41349021 C C A A A A C C A A A A A A A A A A C C
28 chr28_41355956 0 41355956 T T T T T T T T T T T T G G T T T T T T
28 chr28_41376015 0 41376015 G G G G G G G G G G G G C C C C C C G G
28 chr28_41380293 0 41380293 C C C C C C C C C C C C C C C C G G C C
28 chr28_41380955 0 41380955 C T T T T T T T T T T T T T T T T T T T
28 chr28_41383561 0 41383561 G G G G G G G G A A A A G G G G G G G G
28 chr28_41384113 0 41384113 C C C C C C C C C C C C C C C C T T C C
28 chr28_41395552 0 41395552 C C C C C C C C C C C C C C C C T T C C
28 chr28_41396246 0 41396246 T T C C C C T T C C C C C C C C C C T T
28 chr28_41396883 0 41396883 A A A A A A A A A A A A T T A A T T A A
28 chr28_41398042 0 41398042 C C C C C C C C C C A C C C C C C C C C
28 chr28_41401182 0 41401182 A A A A A A A A A A A A A G A A A A A A
28 chr28_41404600 0 41404600 G G G G G G G G A A A A G G G G G G G G
28 chr28_41411140 0 41411140 C C C C C T C C C C C C C C C C C C C C
28 chr28_41415170 0 41415170 T T T T T T T T T T T T T T C T T T T T
28 chr28_41416060 0 41416060 T T T T T T T T T T T T A T T T T T T T
28 chr28_41418818 0 41418818 A A A A A A A A A A A A A T A A A A A A
28 chr28_41424005 0 41424005 T T T T T T T T C C C C T T T T T T T T
28 chr28_41426543 0 41426543 T T C T T T T T T T T T T T T T T T T T
28 chr28_41435689 0 41435689 G G A A A G G G G G G G G G G G G G G G
28 chr28_41439690 0 41439690 G G G G G G G G T T T T G G G G G G G G
28 chr28_41439754 0 41439754 C C C C C C C C T T C T C C C C C C C C
28 chr28_41441499 0 41441499 C C C C C C C C A A A A C C C C C C C C
28 chr28_41441584 0 41441584 C C C C C C C C T T T T C C C C C C C C
28 chr28_41456600 0 41456600 C C C C C C C C C G C C C C C C C C C C
28 chr28_41458683 0 41458683 A A A A A A A A A A A A C C C C C C A A
28 chr28_41464576 0 41464576 C C C C C C C C C T C C C C C C C C C C
28 chr28_41467033 0 41467033 C C C C C C C C G G G G C C C C C C C C
28 chr28_41475047 0 41475047 G G G G G G G G G G G G G G G G A G G G
28 chr28_41481425 0 41481425 G G G G G G G G G G G G G G G G A A G G
28 chr28_41493002 0 41493002 G G G G G G G G G G G G G G G G A A G G
28 chr28_41493077 0 41493077 A A G G G G G G G G G G G G G G G G A A
28 chr28_41494230 0 41494230 C C C C C C C C C C C C T T C C C C C C
28 chr28_41502375 0 41502375 A G G G G G A A G G G G G G G G G G G G
28 chr28_41502619 0 41502619 G G G G G G G G A A A A G G G G G G G G
28 chr28_41505291 0 41505291 G G G G G G G G G G G G A G G G G G G G
28 chr28_41507882 0 41507882 T T T T T T T T T T C T T T T T T T T T
28 chr28_41514028 0 41514028 G G G G G G G G G G G G G G A G G G G G
28 chr28_41514667 0 41514667 C C T T C T C C C C C C C C C C C C C C
28 chr28_41515029 0 41515029 G G G G G G A A G G G G G G G G G G G G
28 chr28_41520533 0 41520533 C C A C A A C C C C C C C C C C C C C C
28 chr28_41521400 0 41521400 G G G G A G G G G G G G G G G G G G G G
28 chr28_41522985 0 41522985 G G G G G G G G G G G G G G G G A A G G
28 chr28_41530517 0 41530517 A A A A A A A A A A A A A A A A C C A A
28 chr28_41532202 0 41532202 A A A A A A A A G G G G A A A A A A A A
28 chr28_41532988 0 41532988 C C C C A C C C C C C C C C C C C C C C
28 chr28_41537755 0 41537755 C C C C C C C C C C C C C C C T C C C C
28 chr28_41541091 0 41541091 G G A A G G G G G G G G G G G G G G G G
28 chr28_41543554 0 41543554 C C G G G G C C G G G G G G G G G G C C
28 chr28_41545091 0 41545091 A A A A A A A A A A A A A A A G A A A A
28 chr28_41547582 0 41547582 G G G G G G G G T T T T G G G G G G G G
28 chr28_41548431 0 41548431 A A A A A A A A A A A G A A A A A A A A
28 chr28_41548666 0 41548666 G G T T G G G G G G G G G G G G G G G G
28 chr28_41555058 0 41555058 T T T T T T T T A A A A A A A A A A T T
28 chr28_41558883 0 41558883 A A A A A A A A A A A A A A A A G G A A
28 chr28_41576000 0 41576000 A T T T T T T T T T T T T T T T T T T T
28 chr28_41581088 0 41581088 C C C C C C C C C C C C C C T T C C C C
28 chr28_41581134 0 41581134 G G G G G G G G G G G G A A G G G G G G
28 chr28_41586424 0 41586424 C C C C C C C C C C C C C C C C T T C C
28 chr28_41586747 0 41586747 A A A A A G A A A A A A A A A A A A A A
28 chr28_41586818 0 41586818 T T T T T T T T T T T T T T C C T T T T
28 chr28_41593413 0 41593413 A A A A A A A A G G A G A A A A A A A A
28 chr28_41595881 0 41595881 C C C C C C C C T T T T C C C C C C C C
28 chr28_41601402 0 41601402 T T T T T T T T C C C C T T T T T T T T
28 chr28_41608952 0 41608952 A A A A A A A A A A A A A A A A G G A A
28 chr28_41610936 0 41610936 C C G G C G C C C C C C C C C C C C C C
28 chr28_41612261 0 41612261 G G A A A A G G A A A A A A A A A A G G
28 chr28_41622824 0 41622824 G G G G A G G G G G G G G G G G G G G G
28 chr28_41624657 0 41624657 G G G G G G G G G G G G G G A G G G G G
28 chr28_41628069 0 41628069 A C A A A A A A A A A A A A A A A A A A
28 chr28_41630965 0 41630965 C C T T C T C C C C C C C C C C C C C C
28 chr28_41637650 0 41637650 T T T T T T T T C C C C T T T T T T T T
28 chr28_41638694 0 41638694 A A A A A A A A A A A A A A A G A A A A
28 chr28_41640087 0 41640087 G G A A A A G G A A A A A A A A A A G G
28 chr28_41640301 0 41640301 C G C C C C C C C C C C C C C C C G C C
28 chr28_41644341 0 41644341 A A A A A A A A A A A A C C C C C C A A
28 chr28_41644931 0 41644931 A A A A A A A A G G G G A A A A A A A A
28 chr28_41646144 0 41646144 A A A A A A A A A A A A T T T T A A A A
28 chr28_41648113 0 41648113 C C C C C C C C C C C C C C C C C T C C
28 chr28_41649868 0 41649868 C C C C C C T T C C C C C C C C C C C C
28 chr28_41651585 0 41651585 A A A A A A A A A A A A A A A C A A A A
28 chr28_41652032 0 41652032 T T T T T T T T T T T T C C T T T T T T
28 chr28_41658197 0 41658197 A A A A A A A A A A A A A A A T A A A A
28 chr28_41659704 0 41659704 G G G G G G G G T T T T G G G G G G G G
28 chr28_41660327 0 41660327 G G G G A G G G G G G G G G G G G G G G
28 chr28_41667367 0 41667367 T T T T T T T T C T C T T T T T T T T T
28 chr28_41671684 0 41671684 T T T T T T T T T T T T T T C T T T T T
28 chr28_41673895 0 41673895 G G G G G G G G G G G G A G G G G G G G
28 chr28_41673988 0 41673988 C C C C C C T T C C C C C C C C C C C C
28 chr28_41676354 0 41676354 C C C C C G C C C C C C C C C C C C C C
28 chr28_41678326 0 41678326 A A A A A A A A A A A A A A A A A G A A
28 chr28_41683438 0 41683438 A A A A A A A A G G G G A A A A A A A A
28 chr28_41690411 0 41690411 T T T T T T C C T T T T T T T T T T T T
28 chr28_41692621 0 41692621 A A C C C C C C C C C C C C C C C C A A
28 chr28_41695380 0 41695380 C C C C C C C C T T T T C C C C C C C C
28 chr28_41703106 0 41703106 T T T T T T T T T T T T C C C C T T T T
28 chr28_41706974 0 41706974 T T T T C T T T T T T T T T T T T T T T
28 chr28_41707514 0 41707514 A A G G G G A A G G G G G G G G G G A A
28 chr28_41710480 0 41710480 T T T T T T T T T T T T T T T T G T T T
28 chr28_41710628 0 41710628 A A A A A A A A G G G G A A A A A A A A
28 chr28_41713777 0 41713777 G G G G G G G G A A A A G G G G G G G G
28 chr28_41713918 0 41713918 A A A A A A G G A A A A A A A A A A G G
28 chr28_41717987 0 41717987 C G C C C C C C C C C C C C C C C C C C
28 chr28_41722851 0 41722851 G G A A A A A A A A A A A A A A A A A A
28 chr28_41725636 0 41725636 A A A A A G A A A A A A A A A A A A A A
28 chr28_41729822 0 41729822 G G G G G G G G A A A A G G G G G G G G
28 chr28_41734578 0 41734578 C C C C C C C C C C C G C C C C C C C C
28 chr28_41735051 0 41735051 G G G G G G G G G G G G A G G G G G G G
28 chr28_41736853 0 41736853 T T T T T T T T C C C C T T T T T T T T
28 chr28_41738266 0 41738266 G G G G G G G G G G C G G G G G G G G G
28 chr28_41739555 0 41739555 G G G G G G G G G G G G G G G G A G G G
28 chr28_41740432 0 41740432 G G G G G G G G G G G G G G G G A G G G
28 chr28_41741817 0 41741817 T T G G G T T T T T T T T T T T T T T T
28 chr28_41758054 0 41758054 C C C C C C C C C C C C A C C C C C C C
28 chr28_41761739 0 41761739 G G C G G G G G G G G G G G G G G G G G
28 chr28_41763620 0 41763620 C G C C C C C C C C C C C C C C C C C C
28 chr28_41769046 0 41769046 C C C T C T C C C C C C C C C C C C C C
28 chr28_41772013 0 41772013 G G G G G G G G A A A A G G G G G G G G
28 chr28_41776474 0 41776474 C C C T C T C C C C C C C C C C C C C C
28 chr28_41781579 0 41781579 C C C T C T C C C C C C C C C C C C C C
28 chr28_41782956 0 41782956 C C C C C C C C C C C C C C T T C C C C
28 chr28_41782979 0 41782979 G G A G G G G G G G G G G G G G G G G G
28 chr28_41790902 0 41790902 C C C C C C C C C C C C G G C C C C C C
28 chr28_41792709 0 41792709 C C C C C C C C C C C C C T T T C C C C
28 chr28_41799231 0 41799231 T T T T T T T T C T T T T T T T T T T T
28 chr28_41799513 0 41799513 C C C C C C C C C C C C C C C C T T C C
28 chr28_41802323 0 41802323 G G G G G G T T G G G G G G G G G G G G
28 chr28_41809834 0 41809834 C C C C C C C C C C C C T T T T T T C C
28 chr28_41810399 0 41810399 A A G G G G A A G G G G G G G G G G A A
28 chr28_41813807 0 41813807 T T T T T T T T C C C C T T T T T T T T
28 chr28_41829981 0 41829981 G G G G A A G G G G G G G G G G G G G G
28 chr28_41832912 0 41832912 C C C C C C C C T T T T C C C C C C C C
28 chr28_41833574 0 41833574 C C C C C C C C C C C C C C C C T T C C
28 chr28_41834634 0 41834634 T T T T T T T T C C C C T T T T T T T T
28 chr28_41839353 0 41839353 G G G G A G G G G G G G G G G G G G G G
28 chr28_41850262 0 41850262 C C C C C C C C T T T T C C C C C C C C
28 chr28_41850709 0 41850709 C C C C C C C C C C C C C C C C T T C C
28 chr28_41855763 0 41855763 T T T T T T T T C C C C T T T T T T T T
28 chr28_41865220 0 41865220 T T T T T T T T C C C C T T T T T T T T
28 chr28_41880838 0 41880838 G G G G G T G G G G G G G G G G G G G G
28 chr28_41881333 0 41881333 T T C C T T T T T T T T T T T T T T T T
28 chr28_41894750 0 41894750 C C C C C C C C G G G G C C C C C C C C
28 chr28_41895263 0 41895263 T T T T T T T T C C C C T T T T T T T T
28 chr28_41897065 0 41897065 G G G G G G G G A A A A G G G G G G G G
28 chr28_41899418 0 41899418 A A A A A A A A C C C C A A A A A A A A
28 chr28_41902223 0 41902223 A A A A A A A A C C C C A A A A A A A A
28 chr28_41902751 0 41902751 C C C C C C C C C C C C C T C C C C C C
28 chr28_41919108 0 41919108 G G G G G G G G A G G G G G G G G G G G
28 chr28_41920319 0 41920319 A A A A A G A A A A A A A A A A A A A A
28 chr28_41931179 0 41931179 T T T T T T T T T T T T G T T T T T T T
28 chr28_41931682 0 41931682 G G G G A G G G G G G G G G G G G G G G
28 chr28_41932397 0 41932397 C C C C C C C C C C C C C C C T C T C C
28 chr28_41933388 0 41933388 C C C C A C C C C C C C C C C C C C C C
28 chr28_41934157 0 41934157 G G G G A G G G G G G G G G G G G G G G
28 chr28_41960610 0 41960610 G G G G C G G G G G G G G G G G G G G G
28 chr28_41964089 0 41964089 T T T T T T T T T T T T C T T T T T T T
28 chr28_41965888 0 41965888 T T T T T T T T T T T T T T A A T T T T
28 chr28_41967024 0 41967024 G G G G G G T T G G G G G G G G G G G G
28 chr28_41981845 0 41981845 T T T T T T G G T T T T T T T T T T T T
28 chr28_41985269 0 41985269 A A G G G G A A G G G G G G G G G G A A
28 chr28_41987067 0 41987067 C C C C C C C C C C C T C C C C C C C C
28 chr28_41988993 0 41988993 G G G G G G G G G G G G A G G G G G G G
28 chr28_41989849 0 41989849 G G C C C G G G G G G G G G G G G G G G
28 chr28_41991647 0 41991647 A A A A A A A A A A A G A A A A A A A A
28 chr28_41993864 0 41993864 C C C C C C C C C C C C C C C T C C C C
28 chr28_41994432 0 41994432 G G G G G G G G G G G G A A A A G G G G
28 chr28_41998800 0 41998800 G G G G G G G G G G G G A A A A A A G G
28 chr28_42003879 0 42003879 T T T T T T T T G G G G T T T T T T T T
28 chr28_42007421 0 42007421 G G G G G G G G G G G G A G G G G G G G
28 chr28_42012075 0 42012075 C C C C C C C C C C C C C C C T C C C C
28 chr28_42013230 0 42013230 C T C C C C C C C C C C C C C C C C C C
28 chr28_42014450 0 42014450 G G G G G G G G A A A A G G G G G G G G
28 chr28_42019220 0 42019220 C C C C C C C C C C C C C C C C C T C C
28 chr28_42020258 0 42020258 A A A A A A A A G G G G A A A A A A A A
28 chr28_42020296 0 42020296 C C T T C T C C C C C C C C C C C C C C
28 chr28_42034967 0 42034967 T T T T T T T T T T T T G T T T T T T T
28 chr28_42039120 0 42039120 A A A A A A A A G G G G A A A A A A A A
28 chr28_42045265 0 42045265 A A A A A A A A C C C C A A A A A A A A
28 chr28_42045576 0 42045576 G G A A A G G G G G G G G G G G G G G G
28 chr28_42055025 0 42055025 G G G G G G G G G G G G A A G G G G G G
28 chr28_42057798 0 42057798 T T C C C C C C C C C C C C C C C C T T
28 chr28_42062587 0 42062587 A A A A A A A A A G A A A A A A A A A A
28 chr28_42065591 0 42065591 C C C C C G C C G G G G G G G G G G C C
28 chr28_42067358 0 42067358 A A A A A A A A G G G G A A A A A A A A
28 chr28_42080538 0 42080538 T T T T T T T T G G G G T T T T T T T T
28 chr28_42083816 0 42083816 G G G G G G G G A A A A G G G G G G G G
28 chr28_42091995 0 42091995 G G A A A A G G A A A A A A A A A A G G
28 chr28_42093446 0 42093446 T T T T G T T T T T T T T T T T T T T T
28 chr28_42093723 0 42093723 A A A A A A A A G G G G A A A A A A A A
28 chr28_42102585 0 42102585 T T T T T T T T C C C C T T T T T T T T
28 chr28_42109634 0 42109634 C C C C C C C C T T T T C C C C C C C C
28 chr28_42112619 0 42112619 C C T T T T T T T T T T T T T T T T C C
28 chr28_42112703 0 42112703 G G G G G G G G C C C C G G G G G G G G
28 chr28_42113284 0 42113284 T T T T T T C C T T T T T T T T T T T T
28 chr28_42119819 0 42119819 C G C C C C C C C C C C C C C C C C C C
28 chr28_42122239 0 42122239 A A A A A A A A A A A A A A A A G G A A
28 chr28_42125361 0 42125361 G G C C C C C C C C C C C C C C C C G G
28 chr28_42126719 0 42126719 C C C C C C C C A A A A C C C C C C C C
28 chr28_42132239 0 42132239 T T T T T T T T T T T T C C T T T T T T
28 chr28_42134136 0 42134136 G G G T G G G G G G G G G G G G G G G G
28 chr28_42136881 0 42136881 G G G G A G G G G G G G G G G G G G G G
28 chr28_42140707 0 42140707 A A G G G G A A G G G G G G G G G G A A
28 chr28_42147219 0 42147219 A A A A A A A A G G G G A A A A A A A A
28 chr28_42151408 0 42151408 T T T T T T T T T T T T T T T T C C T T
28 chr28_42152034 0 42152034 G G G G G G G G C C C C G G G G G G G G
28 chr28_42153521 0 42153521 G G G G G G G G A A A A G G G G G G G G
28 chr28_42161207 0 42161207 G G G G G G G G C C C C G G G G G G G G
28 chr28_42163583 0 42163583 T T T T T T T T C C C C T T T T T T T T
28 chr28_42167143 0 42167143 C C C C C C C C C C C T C C C C C C C C
28 chr28_42167900 0 42167900 C C C C C C C C C C C C A A C C C C C C
28 chr28_42180500 0 42180500 T T G G G G G T G G G G G G G G G G G G
28 chr28_42190137 0 42190137 A A A A A A A A A A A A G G A A A A A A
28 chr28_42193676 0 42193676 A G G G G G G G G G G G G G G G G G G G
28 chr28_42201775 0 42201775 A A A A A T A A A A A A A A A A A A A A
28 chr28_42209323 0 42209323 T T T T T T T T T T T T T T T T C T T T
28 chr28_42215307 0 42215307 T T T T T T T T T T T T T T T T C C T T
28 chr28_42215553 0 42215553 G G G G G G G G A A A A G G G G G G G G
28 chr28_42215867 0 42215867 T T T T T T T T G G G G T T T T T T T T
28 chr28_42216306 0 42216306 A A A A A A A A A A A T A A A A A A A A
28 chr28_42218985 0 42218985 T T T T T T T T G G G G T T T T T T T T
28 chr28_42220639 0 42220639 C C C C C C C C C C C C C C C C T T C C
28 chr28_42222156 0 42222156 A A G G G G A G G G G G G G G G G G G G
28 chr28_42226522 0 42226522 G G G G G G G G A A A A G G G G G G G G
28 chr28_42226651 0 42226651 A A A A A A A A G G G G A A A A A A A A
28 chr28_42238418 0 42238418 G G G G G G G G G G G G G G G G A G G G
28 chr28_42242686 0 42242686 G G G G G G G G G G G G G G G G A A G G
28 chr28_42245819 0 42245819 C C C C C C C C C C C T C C T T C C C C
28 chr28_42246445 0 42246445 C C C C C C C C T T T T C C C C C C C C
28 chr28_42250267 0 42250267 T T G G G T T T T T T T T T T T T T T T
28 chr28_42252673 0 42252673 C C C C C C C C T T T T C C C C C C C C
28 chr28_42253670 0 42253670 C C C C C C C C T T T T C C C C C C C C
28 chr28_42278617 0 42278617 A G G G G G G G G G G G G G G G G G G G
28 chr28_42284150 0 42284150 A A A A A A A A A A A T A A A A A A A A
28 chr28_42284286 0 42284286 T T T T T T T T C C C C T T T T T T T T
28 chr28_42289320 0 42289320 C C C C C C C C C C C C C C C T C C C C
28 chr28_42295928 0 42295928 C C C C C C C C G G G G C C C C C C C C
28 chr28_42297945 0 42297945 T T C C C C T T T T T T T T C C T T T T
28 chr28_42298879 0 42298879 T T T T T T T T T T T T T T C C C C T T
28 chr28_42299299 0 42299299 G G G G G G G G G G G G G G G G A G G G
28 chr28_42299865 0 42299865 T T T T C T T T T T T T T T T T T T T T
28 chr28_42302777 0 42302777 C C A C C C C C C C C C C C C C C C C C
28 chr28_42311557 0 42311557 A A G G G G A G G G G G G G G G G G G G
28 chr28_42314469 0 42314469 G G G G G G G G G G G G A G G G G G G G
28 chr28_42315164 0 42315164 C C C C A C C C C C C C C C C C C C C C
28 chr28_42319031 0 42319031 G G G G G G G G G G C G G G G G G G G G
28 chr28_42319565 0 42319565 C C C C C C C C C C C C C C C C C G C C
28 chr28_42328963 0 42328963 G G G G G G G G G G G G G G C C G G G G
28 chr28_42331145 0 42331145 T T T T A T T T T T T T T T T T T T T T
28 chr28_42336183 0 42336183 G G G G G G G G G G G G A A G G G G G G
28 chr28_42337076 0 42337076 T T T T T T T T C C C C T T T T T T T T
28 chr28_42338452 0 42338452 G G G G G G G G A A A A G G G G G G G G
28 chr28_42338883 0 42338883 C C T T C C C C C C C C C C C C C C C C
28 chr28_42342832 0 42342832 A A C C C C A A C C C C C C C C C C A A
28 chr28_42343961 0 42343961 C C C C C C C C T T T T C C C C C C C C
28 chr28_42345432 0 42345432 C C C C C C C C T T T T C C C C C C C C
28 chr28_42346415 0 42346415 A A A A G G A A A A A A A A A A A A A A
28 chr28_42346536 0 42346536 C C C C C C C C C T T T C C C C C C C C
28 chr28_42351799 0 42351799 C C C C C C C C C C C C C C A A C C C C
28 chr28_42354699 0 42354699 C C C C C C C C C C C C C C C C C T C C
28 chr28_42358023 0 42358023 G G G G G G G G G T G G G G G G G G G G
28 chr28_42358059 0 42358059 C C C C C C C C C C C T C C C C C C C C
28 chr28_42366996 0 42366996 G G A A A A G G G G G G A A A A A A G G
28 chr28_42367067 0 42367067 G G C C C C G G C C C C C C C C C C G G
28 chr28_42369766 0 42369766 C C C C C C C T C C C C C C C C C C C C
28 chr28_42371674 0 42371674 G G G G G G G G G G G G G G A G G G G G
28 chr28_42380900 0 42380900 A A A A A A A A G G G G A A A A A A A A
28 chr28_42381437 0 42381437 A A A A A A A A A A A A A A G G A A A A
28 chr28_42391995 0 42391995 G G G G G G G G C C C C G G G G G G G G
28 chr28_42393436 0 42393436 C C G G C C C C C C C C C C C C C C C C
28 chr28_42393839 0 42393839 C C C C C C C C C C C C C T C C C C C C
28 chr28_42394232 0 42394232 G G G G G G G G A A A A G G G G G G G G
28 chr28_42394494 0 42394494 G G A A A A G G A A A A A A A A A A G G
28 chr28_42399298 0 42399298 G G G G G G G G G G G G G G A A G G G G
28 chr28_42429408 0 42429408 C C C C C C C C C C C C T T T T T T C C
28 chr28_42436771 0 42436771 A A A A A G A A A A A A A A A A A A A A
28 chr28_42440996 0 42440996 A A A A A A A A A A A A A A C C A A A A
28 chr28_42444001 0 42444001 T T C C C C T T T T T T T T T T T T T T
28 chr28_42447898 0 42447898 C C C C C C C C C C C C C C T T C C C C
28 chr28_42453549 0 42453549 G G G G G G G G C C C C G G G G G G G G
28 chr28_42463169 0 42463169 C C C C C C C C C C C C C C A A C C C C
28 chr28_42463461 0 42463461 A A A A A A A A A A A A A A A A A G A A
28 chr28_42471322 0 42471322 G G G G G G A G G G G G G G G G G G G G
28 chr28_42471652 0 42471652 G G G G G G G G A A A A G G G G G G G G
28 chr28_42474318 0 42474318 C C C C C C C C T T T T C C C C T T C C
28 chr28_42476387 0 42476387 C C C C C C C C C C C C C C C T C C C C
28 chr28_42476938 0 42476938 A A A A A G A A A A A A A A A A A A A A
28 chr28_42479244 0 42479244 C C C C C T C C C C C C C C C C C C C C
28 chr28_42484245 0 42484245 C C C C C C C C C C C C C T C C C C C C
28 chr28_42489159 0 42489159 C C C C C C C C C C C C C T C C C C C C
28 chr28_42491369 0 42491369 C C C C C T C C C C C C C C C C C C C C
28 chr28_42495682 0 42495682 C C C C A C C C C C C C C C C C C C C C
28 chr28_42496198 0 42496198 G G G G G G G G C C C C G G G G G G G G
28 chr28_42498479 0 42498479 T T T T T T T T T T T T T T T T C T T T
28 chr28_42505747 0 42505747 T T T T T T T T T T T T T T T T C C T T
28 chr28_42507241 0 42507241 C C C C C C C C C C C C T T C C C C C C
28 chr28_42511027 0 42511027 T T T T T T T T C C C C T T T T T T T T
28 chr28_42511301 0 42511301 C T C C C C C C C C C C C C C C C C C C
```
