## Supplementary File 2. Zonkey (Schubert et al. 2017) report for donkey specimen Ancient2. for "No genetic evidence yet for hinnies at Mazongshan (400-160 BCE), northwestern China": incl_ts.tped (part 31 of 32)

```
28 chr28_42511493 0 42511493 C C C C C C C T C C C C C C C C C C C C
28 chr28_42512680 0 42512680 C C C C C C C C C C C C C C C C T T C C
28 chr28_42529044 0 42529044 G G G G G G G G G G G G G G A G G G G G
28 chr28_42560500 0 42560500 C C C C C C C C C C C C C C T T C C C C
28 chr28_42561945 0 42561945 C C C C C C C C T T T T C C C C C C C C
28 chr28_42562639 0 42562639 G G G G G G G G G G G T G G G G G G G G
28 chr28_42567357 0 42567357 C C C C T T C C C C C C C C C C C C C C
28 chr28_42574221 0 42574221 A A A A A A A A C C C C A A A A A A A A
28 chr28_42575463 0 42575463 C C C C C C C C T T T T C C C C C C C C
28 chr28_42586028 0 42586028 G G G G G G G G G G G G A G G G G G G G
28 chr28_42594820 0 42594820 C C C C C C C C T T T T C C C C C C C C
28 chr28_42612117 0 42612117 A A A A A A A A A A A A A A A A G G A A
28 chr28_42619312 0 42619312 A A A A A A A A A A A A G G A A A A A A
28 chr28_42620064 0 42620064 G G G G G G G G G G G G G G A A G G G G
28 chr28_42641967 0 42641967 A A A A A A A A G G G G A A A A A A A A
28 chr28_42642568 0 42642568 G G G G G G G G G G G G G G G G A A G G
28 chr28_42646766 0 42646766 C T C C C C C T C C C C C C C C C C C C
28 chr28_42649771 0 42649771 T T T T T T T T C C C C T T T T T T T T
28 chr28_42652255 0 42652255 G G C G G G G G G G G G G G G G G G G G
28 chr28_42652530 0 42652530 C C C C C C C C C C C C C C T T C C C C
28 chr28_42653222 0 42653222 C C C C C C C C C C C C T T C C C C C C
28 chr28_42665527 0 42665527 A A A G A G A A A A A A A A A A A A A A
28 chr28_42667657 0 42667657 T T T T T T T T A A T T T T T T T T T T
28 chr28_42669930 0 42669930 A A A A A A A A C C C C A A A A A A A A
28 chr28_42672730 0 42672730 T T T T T T T T T T T T G G T T T T T T
28 chr28_42673835 0 42673835 G G G G G G G G G G G G G G T T G G G G
28 chr28_42674973 0 42674973 C C C C C T C C C C C C C C C C C C C C
28 chr28_42675136 0 42675136 T T T T T T C T T T T T T T T T T T T T
28 chr28_42676868 0 42676868 C C C C C C C C C C C C C T C C C C C C
28 chr28_42678178 0 42678178 A A A A A A A A G G G G A A A A A A A A
28 chr28_42678262 0 42678262 A A A A A A A A A A A G A A A A A A A A
28 chr28_42681872 0 42681872 T T T T T T C C T T T T T T T T T T T T
28 chr28_42687421 0 42687421 A T T T T T T T T T T T T T T T T T T T
28 chr28_42689646 0 42689646 A A A A A A G G A A A A A A A A A A A A
28 chr28_42690663 0 42690663 C C C C C C C C C C C C G G C C C C C C
28 chr28_42701997 0 42701997 A A A A A A A A A A A A A A A A G G A A
28 chr28_42707122 0 42707122 C C C T C C C C C C C C C C C C C C C C
28 chr28_42708241 0 42708241 G G G G G G G G G G A A G G G G G G G G
28 chr28_42711043 0 42711043 C C C T C C C C C C C C C C C C C C C C
28 chr28_42711544 0 42711544 C C C C C C C C C C C C C C T T C C C C
28 chr28_42712431 0 42712431 A A A A A A A A C C C C A A A A A A A A
28 chr28_42721287 0 42721287 G G T T T T T T T T T T T T T T T T T T
28 chr28_42734239 0 42734239 G G G G G G G G A A A A G G G G G G G G
28 chr28_42735518 0 42735518 G G G G G G G G G G G G A G G G G G G G
28 chr28_42736244 0 42736244 T T T T T T T T T T T T T T C C T T T T
28 chr28_42740252 0 42740252 C C C C C C C C C C C C C T C C C C C C
28 chr28_42743804 0 42743804 C C C C C C C T C C C C C C C C C C C C
28 chr28_42747480 0 42747480 G G G G G G G G G G C G G G G G G G G G
28 chr28_42750872 0 42750872 G G A A G G G G G G G G G G G G G G G G
28 chr28_42754627 0 42754627 C C C C C C C C C C C C C T C C C C C C
28 chr28_42757659 0 42757659 G G G G G G G G C C C C G G G G G G G G
28 chr28_42759608 0 42759608 T T T T T T T T C C C C T T T T T T T T
28 chr28_42764897 0 42764897 T T T T T T T T T T C T T T T T T T T T
28 chr28_42769618 0 42769618 T T T T T T T T C C C C T T T T T T T T
28 chr28_42782624 0 42782624 C C C C C C C C C C C T C C C C C C C C
28 chr28_42790711 0 42790711 A A A A A A A A A A A A A A G G G G A A
28 chr28_42804163 0 42804163 T T C C C C C C C C C C C C C C C C T T
28 chr28_42805511 0 42805511 C C C C C C C C C C C C C C C C T T C C
28 chr28_42806590 0 42806590 C C C C C C C C C C C C C T C C C C C C
28 chr28_42807324 0 42807324 C C T T C T C C C C C C C C C C C C C C
28 chr28_42808291 0 42808291 A A A A A A A A A A A G A A A A A A A A
28 chr28_42815880 0 42815880 G G A A A G G G G G G G G G G G G G G G
28 chr28_42818930 0 42818930 C C C C C C C C T T T T C C C C C C C C
28 chr28_42821144 0 42821144 T T T T C T T T T T T T T T T T T T T T
28 chr28_42821873 0 42821873 G G G G G G G G G G G G A A A A G G G G
28 chr28_42822395 0 42822395 C T C C C C C C C C C C C C C C C C C C
28 chr28_42822614 0 42822614 C C C C C C T T C C C C C C C C C C C C
28 chr28_42825771 0 42825771 G G G G G G G G G G G G G G T T G G G G
28 chr28_42827570 0 42827570 G G G G G G G G G G G G G G G G A A G G
28 chr28_42827734 0 42827734 T T C C C C C C C C C C C C C C C C T T
28 chr28_42827820 0 42827820 G G G G G G G G G G G G G G A A G G G G
28 chr28_42828734 0 42828734 G G A G G G G G G G G G G G G G G G G G
28 chr28_42831856 0 42831856 G G G G G G A A G G G G G G G G G G G G
28 chr28_42841824 0 42841824 A A A A A A A A A A A A A A A A G G A A
28 chr28_42843759 0 42843759 A A A A A A A A C C C C A A A A A A A A
28 chr28_42845642 0 42845642 T T T T T T T T C C C C T T T T T T T T
28 chr28_42846323 0 42846323 A A A A A A A A G G G G A A A A A A A A
28 chr28_42850307 0 42850307 A A A A A A A A G G G G A A A A A A A A
28 chr28_42854507 0 42854507 G G G G G G G G G G G G G G G G A A G G
28 chr28_42854730 0 42854730 G G G G G G C C G G G G G G G G G G G G
28 chr28_42859318 0 42859318 A A A G A A A A A A A A A A A A A A A A
28 chr28_42859541 0 42859541 T T C C C C T T T T T T T T T T T T T T
28 chr28_42860322 0 42860322 G G G G G G G G C C C C G G G G G G G G
28 chr28_42865473 0 42865473 C C C C C T C C C C C C C C C C C C C C
28 chr28_42866362 0 42866362 G G A G G G G G G G G G G G G G G G G G
28 chr28_42867297 0 42867297 C C C T C C C C C C C C C C C C C C C C
28 chr28_42869133 0 42869133 C C C C C C C C T T T T C C C C C C C C
28 chr28_42872830 0 42872830 G G G G G G G G A A A A G G G G G G G G
28 chr28_42873706 0 42873706 T T T T C T T T T T T T T T T T T T T T
28 chr28_42873773 0 42873773 T T T T G T T T T T T T T T T T T T T T
28 chr28_42875688 0 42875688 G G G G G G G G G G G G G G A G G G G G
28 chr28_42877207 0 42877207 G G G G G G G G A A A A G G G G G G G G
28 chr28_42879905 0 42879905 C C C C C C C C C C C T C C C C C C C C
28 chr28_42887225 0 42887225 C C C C C C C C C C C C C C C C T T C C
28 chr28_42889295 0 42889295 G G A A A A G G A A A A A A A A A A G G
28 chr28_42892715 0 42892715 T T C T T T T T T T T T T T T T T T T T
28 chr28_42894353 0 42894353 A A A A A A A A A A A A G G A A A A A A
28 chr28_42898689 0 42898689 C C C C C C C C C C C C T T T T C C C C
28 chr28_42899107 0 42899107 T T T T T T T T T T T T C C T T T T T T
28 chr28_42914567 0 42914567 G G G G G G G G T T T T G G G G G G G G
28 chr28_42922340 0 42922340 C C C C C C C C C C C C C G C C C C C C
28 chr28_42932099 0 42932099 C C C C C C C C T T T T C C C C C C C C
28 chr28_42936816 0 42936816 G G G G G G G G T T T T G G G G G G G G
28 chr28_42939712 0 42939712 G G C G G G G G G G G G G G G G G G G G
28 chr28_42952408 0 42952408 G G A G A G G G G G G G G G G G G G G G
28 chr28_42952892 0 42952892 C C C T T T C C C C C C T T T T T T C C
28 chr28_42970600 0 42970600 C C C C C C C C T T C C C C C C C C C C
28 chr28_42972437 0 42972437 A A A A A A G G A A A A A A A A A A A A
28 chr28_42974485 0 42974485 C C C C C C C C A A A A C C C C C C C C
28 chr28_42976292 0 42976292 C C C C C C C C C C C C C T C C C C C C
28 chr28_42978502 0 42978502 G G G G G G G G G G G G A G G G G G G G
28 chr28_42987739 0 42987739 T T T T T T T T T T C T T T T T T T T T
28 chr28_42988201 0 42988201 T T T T T T T T C C C C T T T T T T T T
28 chr28_42988374 0 42988374 C T C C C C C C C C C C C C C C C C C C
28 chr28_42996207 0 42996207 A A G G G G A A A A A A A A A A A A A A
28 chr28_42997606 0 42997606 G G G G G G G G C C C G G G C G G G G G
28 chr28_43009008 0 43009008 A A G G G G A A G G G G G G G G G G A A
28 chr28_43022700 0 43022700 C C C C C G C C C C C C C C C C C C C C
28 chr28_43023293 0 43023293 G G G G G G G G G G A G G G G G G G G G
28 chr28_43033301 0 43033301 C C C C C T C C C C C C C C C C C C C C
28 chr28_43040644 0 43040644 C C C C C T C C C C C C C C C C C C C C
28 chr28_43040662 0 43040662 C C C C C C C C C C C C C C C T C C C C
28 chr28_43044814 0 43044814 G G G G G G G G G G G T G G G G G G G G
28 chr28_43046211 0 43046211 G G G G G G G T G G G G G G G G G G G G
28 chr28_43046265 0 43046265 G G G G G G G G G G G G A G G G G G G G
28 chr28_43052957 0 43052957 T T T T T T T T A A A A T T T T T T T T
28 chr28_43057391 0 43057391 T T T T T T T T T T T T T T T T C C T T
28 chr28_43058236 0 43058236 G G G G G T G G G G G G G G G G G G G G
28 chr28_43065378 0 43065378 C C C C C T C C C C C C C C C C C C C C
28 chr28_43078306 0 43078306 A A A A A A A A G G G G A A A A A A A A
28 chr28_43102531 0 43102531 G G G G A G G G G G G G G G G G G G G G
28 chr28_43104156 0 43104156 C C C C C C C C C C C C C C A C C C C C
28 chr28_43104615 0 43104615 G G G G G G G G G G G G G G A A G G G G
28 chr28_43116392 0 43116392 A A A A A A A T A A A A A A A A A A A A
28 chr28_43119784 0 43119784 T T C T T T T T T T T T T T T T T T T T
28 chr28_43121330 0 43121330 C C C C C C C C C C C C C C A C C C C C
28 chr28_43124642 0 43124642 A A A A A A A A G G G G A A A A A A A A
28 chr28_43129756 0 43129756 G G G G G G G G A A A A G G G G G G G G
28 chr28_43130525 0 43130525 T T T T C T T T T T T T T T T T T T T T
28 chr28_43132260 0 43132260 A A A A A A A A A A A A A G A A A A A A
28 chr28_43137852 0 43137852 G G G G G G G G A A A A G G G G G G G G
28 chr28_43139373 0 43139373 G G G G G G G G C C C G G G G G G G G G
28 chr28_43141251 0 43141251 T T T T T T T T A A A T T T T T T T T T
28 chr28_43155133 0 43155133 G G G G A G G G G G G G G G G G G G G G
28 chr28_43160974 0 43160974 T T T T T T T T C C C C T T T T T T T T
28 chr28_43165663 0 43165663 A A A A A A A A C C C C A A A A A A A A
28 chr28_43167795 0 43167795 G G G G G G A A G G G G G G G G G G G G
28 chr28_43169778 0 43169778 C C C C C C A C C C C C C C C C C C C C
28 chr28_43172760 0 43172760 C C C C C C C C C C C C C C C C T T C C
28 chr28_43173281 0 43173281 T T T T T T T T C C C C T T T T T T T T
28 chr28_43174469 0 43174469 C C C C C C C C T T T T C C C C C C C C
28 chr28_43184316 0 43184316 C C C C C C C C C C C C A C C C C C C C
28 chr28_43188206 0 43188206 C C C C C C C C C C C C C C C C T T C C
28 chr28_43189034 0 43189034 C C C C C C C C C C C T C C C C C C C C
28 chr28_43196677 0 43196677 A A A A A A A A A A A G A A A A A A A A
28 chr28_43197041 0 43197041 G G G G G G G G G G G G A G G G G G G G
28 chr28_43200428 0 43200428 A A A A A A G G A A A A A A A A A A A A
28 chr28_43203210 0 43203210 G G T T G G G G G G G G G G G G G G G G
28 chr28_43214540 0 43214540 A A A A A A A A G G G G A A A A A A A A
28 chr28_43217691 0 43217691 C C C C C T C C C C C C C C C C C C C C
28 chr28_43225245 0 43225245 G G G G C G G G G G G G G G G G G G G G
28 chr28_43229987 0 43229987 T T T T T T T T T T C T T T T T T T T T
28 chr28_43236249 0 43236249 T T C C C C C C C C C C C C C C C C T T
28 chr28_43239884 0 43239884 G G G G G G G G G G G G G G G G T T G G
28 chr28_43243676 0 43243676 C C C C C C C C T T T T C C C C C C C C
28 chr28_43243948 0 43243948 A A A A A G A A A A A A A A A A A A A A
28 chr28_43245025 0 43245025 C C C T C C C C C C C C C C C C C C C C
28 chr28_43245264 0 43245264 C C C C C C C C G G G G C C C C C C C C
28 chr28_43245822 0 43245822 G G G G G G G G A A A A G G G G G G G G
28 chr28_43247729 0 43247729 A A A A A A A A A A A G A A A A A A A A
28 chr28_43262997 0 43262997 A A A A A A A A A A A A A A C C C C A A
28 chr28_43266071 0 43266071 G G G G A G G G G G G G G G G G G G G G
28 chr28_43270672 0 43270672 A A A A A A A A A A A G A A A A A A A A
28 chr28_43271422 0 43271422 A A A A A A A C A A A A A A A A A A A A
28 chr28_43292469 0 43292469 A A A A A A A A G G G G A A A A A A A A
28 chr28_43294585 0 43294585 G G G G G G A G G G G G G G G G G G G G
28 chr28_43309728 0 43309728 A A A A A A A A A A A A A A A A T T A A
28 chr28_43311521 0 43311521 G G A G A G G G G G G G G G G G G G G G
28 chr28_43318575 0 43318575 G G A G G G G G G G G G A A A A A A G G
28 chr28_43320345 0 43320345 G G A G A A G G G G G G G G G G G G G G
28 chr28_43325075 0 43325075 T T T T T T T T T T T T T T C C T T T T
28 chr28_43328170 0 43328170 G G G G G G C G G G G G G G G G G G G G
28 chr28_43329948 0 43329948 G G G G G G G G G G G T G G G G G G G G
28 chr28_43330908 0 43330908 G G G G G G G G A A A A G G G G G G G G
28 chr28_43338425 0 43338425 C C T T T T C C C C C C T T T T T T C C
28 chr28_43343072 0 43343072 T T C C C C T T C C C C C C C C C C T T
28 chr28_43343830 0 43343830 A A A A A G A A A A A A A A A A A A A A
28 chr28_43345879 0 43345879 G G G G G G G G A A A A G G G G G G G G
28 chr28_43349160 0 43349160 C C C C C C C C C C C C C C C C C T C C
28 chr28_43355813 0 43355813 C C T T T T C T T T T T T T T T T T C C
28 chr28_43357309 0 43357309 A A A A A A A A G G G G A A A A A A A A
28 chr28_43357862 0 43357862 G G G G G G G G A A A A G G G G G G G G
28 chr28_43362447 0 43362447 A A A A A A A A A A A A A A C C A A A A
28 chr28_43373728 0 43373728 A A A A A T A A A A A A A A A A A A A A
28 chr28_43399067 0 43399067 G G G G G G G G A A A A G G G G G G G G
28 chr28_43401944 0 43401944 G G G G G G G G G G G G G G G G A G G G
28 chr28_43404117 0 43404117 A A A A A A A A A A A A T T A A A T A A
28 chr28_43406303 0 43406303 G G G T G G G G G G G G G G G G G G G G
28 chr28_43406407 0 43406407 G G G G G G G G G G G G C G G G G G G G
28 chr28_43416679 0 43416679 A A A A A A A A G G G G A A A A A A A A
28 chr28_43429277 0 43429277 T T T T T T T T T T T T G G T T T T T T
28 chr28_43441727 0 43441727 C C A A A A C C C C C C C C C C C C C C
28 chr28_43442213 0 43442213 C T C C C C C T C C C C C C C C C C T T
28 chr28_43447888 0 43447888 T T T T T T T T G G G G T T T T T T T T
28 chr28_43453737 0 43453737 C C C C C C C C C C C C C C C C C T C C
28 chr28_43455760 0 43455760 C C C C C C C C T T T T C C C C C C C C
28 chr28_43456562 0 43456562 C C C C C C C C C C C T C C C C C C C C
28 chr28_43460086 0 43460086 C C C C C C C C C C C C C T C C C C C C
28 chr28_43461743 0 43461743 C C C C C C C C C C C C C G C C C C C C
28 chr28_43464058 0 43464058 G G G G G G G G A A A A G G G G G G G G
28 chr28_43465068 0 43465068 C C C C C C C C T T T T C C C C C C C C
28 chr28_43465428 0 43465428 A A A A A A A A G G G G A A A A A A A A
28 chr28_43465784 0 43465784 G G G G G G G G A A G G G G G G G G G G
28 chr28_43474607 0 43474607 G G G G G G G G G G G G A G G G G G G G
28 chr28_43478678 0 43478678 C C C C C T C C C C C C C C C C C C C C
28 chr28_43479607 0 43479607 T T T T T T T T T T T T G T T T T T T T
28 chr28_43479706 0 43479706 A A A A A A A A G G G G A A A A A A A A
28 chr28_43480188 0 43480188 G G G G G T G G G G G G G G G G G G G G
28 chr28_43480693 0 43480693 G G G G A A G G G G G G G G G G G G G G
28 chr28_43482634 0 43482634 G G G G A A G G G G G G G G G G G G G G
28 chr28_43483429 0 43483429 A A A A A A A A C C A C A A A A A A A A
28 chr28_43487928 0 43487928 A A A A A A A A A A A G A A A A A A A A
28 chr28_43490673 0 43490673 A C C C C C C C C C C C C C C C C C C C
28 chr28_43502955 0 43502955 G G G G G G G G G G G G G G G G A G G G
28 chr28_43504022 0 43504022 T T T T T T T T T T T T T T T T C C T T
28 chr28_43505120 0 43505120 A A A A A A A A A A A A A A A A C C A A
28 chr28_43506302 0 43506302 G G G G G G G G T T T T G G G G G G G G
28 chr28_43511876 0 43511876 G G G G G G G G G G G G G G G G A G G G
28 chr28_43513831 0 43513831 C C C C C C C C A A A A C C C C C C C C
28 chr28_43526777 0 43526777 T T T T T T T T G G G G T T T T T T T T
28 chr28_43546117 0 43546117 A A A A A A A A G G A G A A A A A A A A
28 chr28_43553186 0 43553186 G G G G G G G G A A A A G G G G G G G G
28 chr28_43554772 0 43554772 A A A A A A A A A A A A A C A A A A A A
28 chr28_43559020 0 43559020 A A A A A A A A A A A G A A A A A A A A
28 chr28_43562570 0 43562570 C C C C C C C C T T T T C C C C C C C C
28 chr28_43563744 0 43563744 C T C C C C C C C C C C C C C C C C C C
28 chr28_43565641 0 43565641 C T T T T T C T T T T T T T T T T T C C
28 chr28_43570509 0 43570509 G G G G G G G G T T T T G G G G G G G G
28 chr28_43571660 0 43571660 G G G G G G G G G G G G A G G G G G G G
28 chr28_43573049 0 43573049 A G G G G G G G G G G G G G G G G G G G
28 chr28_43574315 0 43574315 C C C C T T C C C C C C C C C C C C C C
28 chr28_43575705 0 43575705 G G G G G G G G A A A A G G G G G G G G
28 chr28_43581024 0 43581024 C C T T C C C C C C C C C C C C C C C C
28 chr28_43581918 0 43581918 G G G G G G G G T T T T G G G G G G G G
28 chr28_43586147 0 43586147 G G G G G G G G G G G G C G G G G G G G
28 chr28_43588432 0 43588432 C C C C C C C C C C C C C T C C C C C C
28 chr28_43594890 0 43594890 G G G G G G G G A A A G G G G G G G G G
28 chr28_43596953 0 43596953 C C C C C C T T C C C C C C C C C C C C
28 chr28_43601493 0 43601493 G G G G G G G G G G A G G G G G G G G G
28 chr28_43602185 0 43602185 A A A A A A A A A A A G A A A A A A A A
28 chr28_43602893 0 43602893 A A A A A A A A A A A A A G A A A A A A
28 chr28_43609309 0 43609309 G G G G G G G G T T G G G G G G G G G G
28 chr28_43613654 0 43613654 A A A A A A A A T T A T A A A A A A A A
28 chr28_43627580 0 43627580 T T T T T T T T C C T T T T T T T T T T
28 chr28_43630909 0 43630909 G G A G G G G G G G G G G G G G G G G G
28 chr28_43631419 0 43631419 T T T T T T T T T T T T T T C C T T T T
28 chr28_43634135 0 43634135 T T T T T T T T G G G G T T T T T T T T
28 chr28_43634989 0 43634989 C C C C C C C C C C T T C C C C C C C C
28 chr28_43636288 0 43636288 A G A A A A A A A A A A A A A A A A G G
28 chr28_43636656 0 43636656 G G G G G G G T G G G G G G G G G G G G
28 chr28_43640951 0 43640951 A A A A A C A A A A A A A A A A A A A A
28 chr28_43649305 0 43649305 A A G G G G A A G G G G G G G G G G A A
28 chr28_43653636 0 43653636 A T T T T T T T T T T T T T T T T T T T
28 chr28_43653763 0 43653763 A A A A A A A A G G G G A A A A A A A A
28 chr28_43659921 0 43659921 C C C C C T C C C C C C C C C C C C C C
28 chr28_43660933 0 43660933 G G G G G G G G C C G G G G G G G G G G
28 chr28_43673780 0 43673780 C C C C C C C C C C C C C C C T C C C C
28 chr28_43675477 0 43675477 G G G G G G G G G G G G G G G G A G G G
28 chr28_43675542 0 43675542 T T C T T T T T T T T T T T T T T T T T
28 chr28_43677958 0 43677958 G G G G G G G G A A A A G G G G G G G G
28 chr28_43681644 0 43681644 G G G G G G G G A A A A G G G G G G G G
28 chr28_43682072 0 43682072 G G G G G G G G G G G G G G A A A A G G
28 chr28_43689189 0 43689189 A A A A A A A A A A A A A A A C A A A A
28 chr28_43689947 0 43689947 A A G G A A A A A A A A A A A A A A A A
28 chr28_43698371 0 43698371 T T A T T T T T T T T T T T T T T T T T
28 chr28_43699191 0 43699191 C C C C C T C C C C C C C C C C C C C C
28 chr28_43701119 0 43701119 A G G G G G G G G G G G G G G G G G G G
28 chr28_43709492 0 43709492 C C C C C C C C G G C G C C C C C C C C
28 chr28_43715226 0 43715226 C C C C C C C C C C C C T T C C C C C C
28 chr28_43716022 0 43716022 C C C C C C C C C C C C T T C C C C C C
28 chr28_43719167 0 43719167 C C C C C C C C G G G G C C C C C C C C
28 chr28_43721573 0 43721573 A A A A A A A A A A A A A C A A A A A A
28 chr28_43724322 0 43724322 C C C C C C C C T T T T C C C C C C C C
28 chr28_43727029 0 43727029 G G G G G G G G G G G G G G G G C C G G
28 chr28_43728839 0 43728839 A A A A A A A A G G G G A A A A A A A A
28 chr28_43730560 0 43730560 G G G T G G G G G G G G G G G G G G G G
28 chr28_43731035 0 43731035 T T T T T T T T T T T T T T T T C C T T
28 chr28_43733605 0 43733605 G G G G G G G G C C C C G G G G G G G G
28 chr28_43742474 0 43742474 C C C C C C C C C C C C T T C C T T C C
28 chr28_43758333 0 43758333 G G G G G G G G A A A G G G G G G G G G
28 chr28_43763646 0 43763646 A A A A A A A A G G G G A A A A A A A A
28 chr28_43763993 0 43763993 A A A A A A A A C C A C A A A A A A A A
28 chr28_43767833 0 43767833 T T T T C T T T T T T T T T T T T T T T
28 chr28_43787110 0 43787110 C C C C C C C C C C C T C C C C C C C C
28 chr28_43787562 0 43787562 T T T T T T T T T T G T T T T T T T T T
28 chr28_43789872 0 43789872 T T T T T T T T C C C C T T T T T T T T
28 chr28_43790769 0 43790769 T T T T T T T T C C C T T T T T T T T T
28 chr28_43793980 0 43793980 A A A A A A A A A A A G A A A A A A A A
28 chr28_43795252 0 43795252 G G G G G G G G A A A A G G G G G G G G
28 chr28_43803931 0 43803931 T T T T T T T T A A A A T T T T T T T T
28 chr28_43805799 0 43805799 T T T T T T T T T T T T T T A T T T T T
28 chr28_43806051 0 43806051 A A A A A A A A T T T T A A A A A A A A
28 chr28_43807133 0 43807133 G G G G G G G G G G G G A A G G G G G G
28 chr28_43807255 0 43807255 C C C T C C C C C C C C C C C C C C C C
28 chr28_43817333 0 43817333 G G A G G G G G G G G G G G G G G G G G
28 chr28_43824525 0 43824525 C C C C C C C C T T C C C C C C C C C C
28 chr28_43830138 0 43830138 C C C C C C C C C C C C C C T T C C C C
28 chr28_43830622 0 43830622 C C C T C C C C C C C C C C C C C C C C
28 chr28_43832172 0 43832172 T T T T T T T T C C C C T T T T T T T T
28 chr28_43842521 0 43842521 A A A A A A A A G G G G A A A A A A A A
28 chr28_43851755 0 43851755 A A A A A A A A C C C C A A A A A A A A
28 chr28_43863427 0 43863427 G G G G G G G G G G G G G G G G A G G G
28 chr28_43865217 0 43865217 G G A A A G G G G G G G G G G G G G G G
28 chr28_43868244 0 43868244 A A A A A A A A C C C C A A A A A A A A
28 chr28_43871019 0 43871019 G G G G A G G G G G G G G G G G G G G G
28 chr28_43874151 0 43874151 T T T T T T T T T T T T T T T T C C T T
28 chr28_43878750 0 43878750 G G G G G G G G G G A A G G G G G G G G
28 chr28_43879914 0 43879914 A A A A A A A A G G G G A A A A A A A A
28 chr28_43881047 0 43881047 T T T T T T T T C C C C T T T T T T T T
28 chr28_43883487 0 43883487 A A A A A A A A A A A A A T A A A A A A
28 chr28_43885496 0 43885496 G G G G A A G G G G G G A A A A G G G G
28 chr28_43887121 0 43887121 C C C C C C C C C C C T C C C C C C C C
28 chr28_43891131 0 43891131 G G G G G G G G A A A A G G G G G G G G
28 chr28_43893247 0 43893247 C C C C C C C C C C C C A A C C C C C C
28 chr28_43897313 0 43897313 T T T T T T T T C C C T T T T T T T T T
28 chr28_43905501 0 43905501 T T T T T T T T G G G G T T T T T T T T
28 chr28_43906160 0 43906160 C C C C C C C C C C C C C C T T C C C C
28 chr28_43916285 0 43916285 T T T T T T T T C C T T T T T T T T T T
28 chr28_43917214 0 43917214 G G G G G G G G A A A A G G G G G G G G
28 chr28_43918447 0 43918447 A A A A A A A A A A A A A A A G A A A A
28 chr28_43923835 0 43923835 G G G G G G G G T T T T G G G G G G G G
28 chr28_43924951 0 43924951 A A A A A A A A T T T T A A A A A A A A
28 chr28_43932505 0 43932505 T T T T T T T T T T G T T T T T T T T T
28 chr28_43948909 0 43948909 T T T T T T T T C C C C T T T T T T T T
28 chr28_43952828 0 43952828 A A G G A A A A A A A A A A A A A A A A
28 chr28_43960360 0 43960360 C C C C C C T T C C C C C C C C C C C C
28 chr28_43962037 0 43962037 C C C C C C C C C C C C C C T T C C C C
28 chr28_43966982 0 43966982 A A A A G G A A A A A A A A A A A A A A
28 chr28_43970558 0 43970558 A A A A A A A A A A A A A A A A G G A A
28 chr28_43979757 0 43979757 G G G G G G G G G G G G G G A A G G G G
28 chr28_43994826 0 43994826 C C C C C C C C C C C T C C C C C C C C
28 chr28_43996781 0 43996781 C C C C C G C C C C C C G G G G G G C C
28 chr28_44000376 0 44000376 T T T T T T T T T T G T T T T T T T T T
28 chr28_44000474 0 44000474 A G G G G G A A G G G G G G G G G G A A
28 chr28_44013032 0 44013032 G G G G G G G G G G G G G G G G A A G G
28 chr28_44013191 0 44013191 T T T T G T T T T T T T T T T T T T T T
28 chr28_44017772 0 44017772 T T C T C C T T T T T T T T T T T T T T
28 chr28_44024142 0 44024142 G G G G G G G G G G G G G G C G G G G G
28 chr28_44029719 0 44029719 A A A A A A A A G G G G A A A A A A A A
28 chr28_44029854 0 44029854 G G A A A A G G A A A A A A A A A A G G
28 chr28_44030863 0 44030863 C C T T T T C C C C C C C C C C C C C C
28 chr28_44038719 0 44038719 G G G G G G G G A A A A G G G G G G G G
28 chr28_44040303 0 44040303 A A A A A A A A G G G G A A A A A A A A
28 chr28_44040340 0 44040340 G G G G G G G G A A A A G G G G G G G G
28 chr28_44053450 0 44053450 G G G G G G G G G G G G G G G G A A G G
28 chr28_44058878 0 44058878 G G G G G G G G G G G G A G G G G G G G
28 chr28_44058934 0 44058934 G G G G G G G G G G G G A G G G G G G G
28 chr28_44068160 0 44068160 C C C C C C C C C C C C C C T T C C C C
28 chr28_44069312 0 44069312 A A A A A A A G A A A A A A A A A A A A
28 chr28_44069421 0 44069421 A A A A G G A A A A A A A A A A A A A A
28 chr28_44076075 0 44076075 G G G G G G G G A G A A G G G G G G G G
28 chr28_44082816 0 44082816 C C C C C C C C C C C C C C C C T T C C
28 chr28_44083849 0 44083849 C C C C C C C C C T C C C C C C C C C C
28 chr28_44083867 0 44083867 G G G G G G G G C G G G G G G G G G G G
28 chr28_44083925 0 44083925 G G G G G G G G G G G G G G G T G G G G
28 chr28_44085056 0 44085056 G G G G G G G G C C C C G G G G G G G G
28 chr28_44087371 0 44087371 C C C C C C C C C C C G C C C C C C C C
28 chr28_44090391 0 44090391 G G G G G G G G A G G G G G G G G G G G
28 chr28_44091241 0 44091241 A G G G G G G G G G G G G G G G G G G G
28 chr28_44093251 0 44093251 C C C C C C C C C C C G C C C C C C C C
28 chr28_44094949 0 44094949 G G G G G G G G A G G G G G G G G G G G
28 chr28_44104752 0 44104752 A A G G A G A A G G G G G G G G A A A A
28 chr28_44106399 0 44106399 T T T T T T C T T T T T C T T T T T T T
28 chr28_44111008 0 44111008 G G G G A G G G G G G G G G G G G G G G
28 chr28_44117416 0 44117416 C C C G C C C C C C C C C C C C C C C C
28 chr28_44123485 0 44123485 C C C C C T C C C C C C C C C C C C C C
28 chr28_44126061 0 44126061 T T T T T T T T T T T T A A T T T T T T
28 chr28_44129359 0 44129359 A A A A A G A A A A A A A A A A A A A A
28 chr28_44145965 0 44145965 T T T T T T T T C C C C T T T T T T T T
28 chr28_44152335 0 44152335 C C C C C C C C C C C T C C C C C C C C
28 chr28_44161284 0 44161284 T T T T T T T T T T T T T T T T C C T T
28 chr28_44161799 0 44161799 G G G G A G G G G G G G G G G G G G G G
28 chr28_44161955 0 44161955 T T T T T T T T C C C C T T T T T T T T
28 chr28_44162950 0 44162950 C C C C A C C C C C C C C C C C C C C C
28 chr28_44174583 0 44174583 T T T T T T T T T T T T C C T T T T T T
28 chr28_44183934 0 44183934 A A A A A G A A A A A A A A A A A A A A
28 chr28_44184261 0 44184261 A A T T T T A A T T T T T T T T T T T T
28 chr28_44186877 0 44186877 C C C C C C C C G G G G C C C C C C C C
28 chr28_44192123 0 44192123 C C C C C C C C C C C C T T C C C C C C
28 chr28_44195920 0 44195920 C G C C C C C C C C C C C C C C C C C C
28 chr28_44198276 0 44198276 C C C C C C C C C C C C C T C C C C C C
28 chr28_44199226 0 44199226 A A A A A A A A A A A A A A G G A A A A
28 chr28_44202119 0 44202119 C C G G G G C C C C C C C C C C C C C C
28 chr28_44206797 0 44206797 G G G G G G G T G G G G G G G G G G G G
28 chr28_44219207 0 44219207 G G G G G G G G G G G G G G G G A A G G
28 chr28_44220045 0 44220045 G G G G G G G G G G G G A G G G G G G G
28 chr28_44221694 0 44221694 G G G G G G G G A G G G G G G G G G G G
28 chr28_44226704 0 44226704 A A A G A G A A A A A A A A A A A A A A
28 chr28_44229901 0 44229901 G G G G C G G G C C C C G G G G G G G G
28 chr28_44244091 0 44244091 C C C C C T C C C C C C C C C C C C C C
28 chr28_44246774 0 44246774 G G G G G G G G G G G G C G G G G G G G
28 chr28_44247702 0 44247702 A A A G A A A A A A A A A A A A A A A A
28 chr28_44248943 0 44248943 G G G G G G A A G G G G A A G G G G G G
28 chr28_44257196 0 44257196 C C T T C C C C C C C C C C C C C C C C
28 chr28_44265939 0 44265939 C C C C C C C C C C C C C C C C T T C C
28 chr28_44268424 0 44268424 G G G G G G G G T T T T G G G G G G G G
28 chr28_44272657 0 44272657 G G G G G G G G G G G G G G T T G G G G
28 chr28_44274394 0 44274394 A A A A A A A A A A A A A A A G A A A A
28 chr28_44277052 0 44277052 T T T T T T T T T T T T T T T T C C T T
28 chr28_44278479 0 44278479 T T T T T T T T T T T T T T T T C C T T
28 chr28_44291662 0 44291662 G G A G G G G G G G G G G G G G G G G G
28 chr28_44292650 0 44292650 A A A A A A A A C C A A A A A A A A A A
28 chr28_44298230 0 44298230 G G G G G G G G G G A G G G G G G G G G
28 chr28_44299916 0 44299916 T T T T C T T T T T T T C C C C C C T T
28 chr28_44300612 0 44300612 T T T T T T T T C C C C T T T T T T T T
28 chr28_44307914 0 44307914 C C T T C T C C T T T T C T T T C C C C
28 chr28_44308183 0 44308183 A A T T T T A A A A A A T T T T T T A A
28 chr28_44308292 0 44308292 G G G G A G G G A A A A G G G G G G G G
28 chr28_44309053 0 44309053 G G G G G G G G A A A A G G G G G G G G
28 chr28_44318838 0 44318838 A A A A A A A A G G G G A A A A A A A A
28 chr28_44323288 0 44323288 G G A G G G G G G G G G G G G G G G G G
28 chr28_44324193 0 44324193 T T T T T T C C T T T T T T T T T T C C
28 chr28_44328651 0 44328651 G G G G G G G G G G A G G G G G G G G G
28 chr28_44329848 0 44329848 G G G G G G G G G G G G A A G G G G G G
28 chr28_44336284 0 44336284 A A A A A T A A A A A A A A A A A A A A
28 chr28_44336652 0 44336652 C C C C C T C C T T T T C C C C C C C C
28 chr28_44342175 0 44342175 A A A A A A A A A A A A A A A A G G A A
28 chr28_44343868 0 44343868 C C C C C C C C C C C C C T C C C C C C
28 chr28_44352553 0 44352553 G G C C C C C C C C C C C C C C C C G G
28 chr28_44363182 0 44363182 C C C C C C C C C C C C C C C C T T C C
28 chr28_44377228 0 44377228 T T T T T T T T T T T T T T T T C C T T
28 chr28_44380418 0 44380418 C C C C C C C C C C C C C C C T C C C C
28 chr28_44388674 0 44388674 G G G G G G G G A A A A G G G G A A G G
28 chr28_44388929 0 44388929 T T T T T T T T T T C T T T T T T T T T
28 chr28_44390546 0 44390546 T T T T T T T T T T T T T T C C C C T T
28 chr28_44394961 0 44394961 C C C C C C C C C C C C C C C C T T C C
28 chr28_44398307 0 44398307 A A C C C C A A A A A A A A A A A A A A
28 chr28_44406375 0 44406375 T T C C C C T T C C C C C C C C C C T T
28 chr28_44413140 0 44413140 T T T T T T T T T T T T C C C C T T T T
28 chr28_44413204 0 44413204 A A A A A A A A A A A A T T T T A A A A
28 chr28_44415142 0 44415142 T T T T T T T T T T T T T T G G T T T T
28 chr28_44418811 0 44418811 G G G G G T G G G G G G G G G G G G G G
28 chr28_44420306 0 44420306 T T T T T T T T T T T T T T T T C C T T
28 chr28_44427314 0 44427314 C C C C C C C C C C C T C C C C C C T T
28 chr28_44433575 0 44433575 T T T T T T T T T T T T G G T T T T T T
28 chr28_44434969 0 44434969 A A A A A A A A A A A A A A A A C C A A
28 chr28_44440841 0 44440841 C C C C C C C C C C C C C C T T C C C C
28 chr28_44442638 0 44442638 C C C T C C C C C C C C C C C C C C C C
28 chr28_44445256 0 44445256 G G G G G G G G A A A A G G G G G G G G
28 chr28_44445311 0 44445311 A A A A A A A A G G G G A A A A A A A A
28 chr28_44464377 0 44464377 G G A G A A G G G G G G G G G G G G G G
28 chr28_44468200 0 44468200 A A A A A A A A G G G G A A A A A A A A
28 chr28_44491276 0 44491276 G G A A G G G G G G G G G G G G G G G G
28 chr28_44492935 0 44492935 A G G G G G G G G G G G G G G G G G G G
28 chr28_44495139 0 44495139 A A A G A A A A A A A A A A A A A A A A
28 chr28_44510978 0 44510978 T T T T T T T T T T T T C C C C T T T T
28 chr28_44519162 0 44519162 C C C C C C C C C C C C C T C C C C C C
28 chr28_44532091 0 44532091 T T T T G T T T T T T T T T T T T T T T
28 chr28_44533766 0 44533766 G G A A A A G G A A A A A A A A A A G G
28 chr28_44534990 0 44534990 A A A G A A A A A A A A A A A A A A A A
28 chr28_44535024 0 44535024 G G G G G G G G G G G G G G A G G G G G
28 chr28_44537018 0 44537018 G G G G G G G G A G G G G G G G G G G G
28 chr28_44537408 0 44537408 C C C C C T C C C C C C C C C C C C C C
28 chr28_44537439 0 44537439 T T G G G T T T G G G G T T T T T T T T
28 chr28_44547709 0 44547709 C C C C C C C C C C C C C C C T C C C C
28 chr28_44554041 0 44554041 T T T T T T T T C C C C T T T T T T T T
28 chr28_44564732 0 44564732 T T A T T T T T T T T T T T T T T T T T
28 chr28_44568482 0 44568482 A A A A A A A A G G G G A A A A A A A A
28 chr28_44569694 0 44569694 A A A A A A A A G G G G A A A A A A A A
28 chr28_44570722 0 44570722 G G G G G G G G G G G G G G A A G G G G
28 chr28_44577003 0 44577003 A A A A A A A A C C C C A A A A A A A A
28 chr28_44581448 0 44581448 C C C C C C C C C C C C C C C T C C C C
28 chr28_44581588 0 44581588 G G G G G G G G G G G G G T G G T T G G
28 chr28_44581701 0 44581701 G G G G G G G G G G G G G G G G G T G G
28 chr28_44583334 0 44583334 C C C C C C C C T T T T C C C C C C C C
28 chr28_44594423 0 44594423 C C C C C C C C C T C C C C C C C C C C
28 chr28_44595278 0 44595278 T T T T C C T T T T T T T T T T T T T T
28 chr28_44595991 0 44595991 C C T T C C C C T T C C C C C C T T C C
28 chr28_44596144 0 44596144 T T T T T T T T C C T T T T T T T T T T
28 chr28_44597793 0 44597793 G G G G G G G G G G G G G G G G A A G G
28 chr28_44600550 0 44600550 C C C C C C C C A C C C C C C C C C C C
28 chr28_44603217 0 44603217 G G G G G G G G G G G G G G G G C G G G
28 chr28_44603454 0 44603454 A A A A A A A A G G G G A A A A A A A A
28 chr28_44604244 0 44604244 A A A A A A A A G G G G A A A A A A A A
28 chr28_44610643 0 44610643 T T T T T T T T T T T T C C T T T T T T
28 chr28_44611448 0 44611448 C C C C C C C C G G G G C C C C C C C C
28 chr28_44612314 0 44612314 G G G G G G G G G G A G G G G G G G G G
28 chr28_44614771 0 44614771 C C C C C C C C C C C C C C C C A C C C
28 chr28_44615091 0 44615091 A A A A A A A A A C A A A A A A A A A A
28 chr28_44627405 0 44627405 A A A A A A A A G G G G A A A A A A A A
28 chr28_44635584 0 44635584 A G G G G G G G G G G G G G G G G G G G
28 chr28_44639238 0 44639238 C C C C C C C C T T T T C C C C C C C C
28 chr28_44640022 0 44640022 C C C C C G C C C C C C C C C C C C C C
28 chr28_44648160 0 44648160 A A A A A A A A A A A A A A A G A A A A
28 chr28_44652641 0 44652641 C T C C C C T T C C C C C C C C C C C C
28 chr28_44653787 0 44653787 C T C C C C T T C C C C C C C C C C C C
28 chr28_44659205 0 44659205 A A A A A A A A G G G G A A A A A A A A
28 chr28_44663008 0 44663008 G G G G G G C G G G G G G G G G G G G G
28 chr28_44676400 0 44676400 G G G G G G G G G G G G G G G G C C G G
28 chr28_44677123 0 44677123 C C C C C C C C A A A A C C C C C C C C
28 chr28_44686681 0 44686681 T T T T T T T T T T T T T T C T T T T T
28 chr28_44703171 0 44703171 A A A A A A A A A A A A G G A A A A A A
28 chr28_44707017 0 44707017 G G A G G G G G G G G G G G G G G G G G
28 chr28_44707037 0 44707037 G G G G G G G G A G G G G G G G G G G G
28 chr28_44710086 0 44710086 G G G G G G G G G G G G G G G G A A G G
28 chr28_44721767 0 44721767 C C C T C C C C C C C C C C C C C C C C
28 chr28_44721901 0 44721901 C C C C C C C C C C C C C C C C A A C C
28 chr28_44729006 0 44729006 G G G G G G G G A A A A G G G G G G G G
28 chr28_44737429 0 44737429 T T T T T T C C T T T T T T T T T T T T
28 chr28_44739930 0 44739930 C C C C C C T T C C C C C C C C C C C C
28 chr28_44740653 0 44740653 C C C C C T C C C C C C C C C C C C C C
28 chr28_44746239 0 44746239 A A A A A A A A A A A A A G A A A A A A
28 chr28_44746519 0 44746519 T T T T T T T T A A A T T T T T T T T T
28 chr28_44751936 0 44751936 A A A A A A A A A A A A A A A C A A A A
28 chr28_44752597 0 44752597 G G A G G G G G G G G G G G G G G G G G
28 chr28_44753796 0 44753796 T T T T T T T T A A A A T T T T T T T T
28 chr28_44757464 0 44757464 G G G G G G G G G G G G G G G G A A G G
28 chr28_44768448 0 44768448 T T T T T T T T T T T T T T T T G T T T
28 chr28_44768805 0 44768805 G G G G G G A A G G G G G G G G G G G G
28 chr28_44775366 0 44775366 G G G G G G G G A A A A G G G G G G G G
28 chr28_44775833 0 44775833 C G C C C C C C C C C C C C C C C C C C
28 chr28_44776286 0 44776286 G G G G G G G G G G G G G G C G G G G G
28 chr28_44779592 0 44779592 G G G G G G G G A A A A G G A G G G G G
28 chr28_44781260 0 44781260 A A G G A A A A A A A A A A A A A A A A
28 chr28_44787519 0 44787519 G G G G C G G G G G G G G G G G G G G G
28 chr28_44791101 0 44791101 A A A A A A A A A A A A A A A A A C A A
28 chr28_44791720 0 44791720 G G G G G T G G G G G G G G G G G G G G
28 chr28_44792885 0 44792885 G T G G G G T T G G G G G G G G G G T T
28 chr28_44798539 0 44798539 C C C C C C C C C C C C C C C C A A C C
28 chr28_44801321 0 44801321 G G G G G G G G G G G G G G G T G G G G
28 chr28_44804490 0 44804490 G G G G G G G G G G G G G G G G A A G G
28 chr28_44806820 0 44806820 A A A A A A A A A A A A G G G G G G A A
28 chr28_44813562 0 44813562 G G G G G G T T G G G G G G G G G G G G
28 chr28_44815498 0 44815498 A A A A A A A A A A A A A G A A A A A A
28 chr28_44815713 0 44815713 A A A A A A A A A A A A A A A T A A A A
28 chr28_44817292 0 44817292 C C C C C C C C T T T T C C C C C C C C
28 chr28_44825679 0 44825679 A A G G A A A A A A A A A A A A A A A A
28 chr28_44828361 0 44828361 G G G G G G A G A G A G G G G G G G G G
28 chr28_44828522 0 44828522 C C C C C C C C C C C C A A A A A A C C
28 chr28_44838009 0 44838009 T T T T T T T T T T T T T T T T C T T T
28 chr28_44847845 0 44847845 T T T T T T T T C C C C T T T T T T T T
28 chr28_44853704 0 44853704 C T C C C C C C C C C C C C C C C C T T
28 chr28_44855301 0 44855301 G G G G G G G G A G G G G G G G G G G G
28 chr28_44863657 0 44863657 A G G G G G G G G G G G G G G G G G G G
28 chr28_44864021 0 44864021 T T T T C T T T T T T T T T T T T T T T
28 chr28_44866397 0 44866397 C C C C C C C C T T T T C C C C C C C C
28 chr28_44866806 0 44866806 T T C T T T T T T T T T T T T T T T T T
28 chr28_44871005 0 44871005 T T C C C C T T C C C C C C C C C C T T
28 chr28_44875083 0 44875083 C C C C C C C C C C C C C C T T C C C C
28 chr28_44875197 0 44875197 T T T T T T T T C C C C T T T T T T T T
28 chr28_44879087 0 44879087 T T T T C T T T T T T T T T T T T T T T
28 chr28_44881745 0 44881745 C C C C C C C C C C C C C C C C C T C C
28 chr28_44882322 0 44882322 A A A A A A A A A A G G A A A A A A A A
28 chr28_44882418 0 44882418 G G G G G G G G G G G G G G G G A A G G
28 chr28_44884519 0 44884519 T T C C C T T T T T T T T T T T T T T T
28 chr28_44887177 0 44887177 A A A A A A A A A G G G A A A A A A A A
28 chr28_44887801 0 44887801 T T T T T T T T T T T T G G T T T T T T
28 chr28_44892787 0 44892787 A G G G G G G G G G G G G G G G G G G G
28 chr28_44896908 0 44896908 A A A A A A A A T T T T A A A A A A A A
28 chr28_44904711 0 44904711 C C C G C C C C C C C C C C C C C C C C
28 chr28_44909783 0 44909783 A A A A A A A A G G G G A A A A A A A A
28 chr28_44923726 0 44923726 A A A A A A A A G G G G A A A A A A A A
28 chr28_44923814 0 44923814 C C C C C C C C C C C C C G C C C C C C
28 chr28_44938142 0 44938142 G G T T G G G G G G G G G G G G G G G G
28 chr28_44942459 0 44942459 A A A A A A A A C C C C A A A A A A A A
28 chr28_44943678 0 44943678 T T T T T T T T C C C C T T T T T T T T
28 chr28_44946186 0 44946186 C C C C C C C C C C C C C C C C A C C C
28 chr28_44950909 0 44950909 A A A A A A A A C C C C A A A A A A A A
28 chr28_44960609 0 44960609 T T T T T T T T T T T T C T T T T T T T
28 chr28_44969518 0 44969518 G G A A G G G G A G G G G G G G G G G G
28 chr28_44970477 0 44970477 G G G G G G G G A A A A G G G G G G G G
28 chr28_44971076 0 44971076 T T T T T T T T A A A A T T T T T T T T
28 chr28_44973139 0 44973139 T T T T T T T T C C C C T T T T T T T T
28 chr28_44975795 0 44975795 A A A A A A A T A A A A A A A A A A A A
28 chr28_44988156 0 44988156 C C C C C C C C T T T T C C C C C C C C
28 chr28_45015176 0 45015176 T T T T T T T T A A A A T T T T T T T T
28 chr28_45020780 0 45020780 T T T T C C T T T T T T T T T T T T T T
28 chr28_45021406 0 45021406 C C C C C C C C C C C C C C C T C C C C
28 chr28_45035029 0 45035029 G G G G G G G G G G G G C G G G G G G G
28 chr28_45038085 0 45038085 C C C C C C C C T T T T C T C C C C C C
28 chr28_45039109 0 45039109 C C C C C C C C C C C C C T C C C C C C
28 chr28_45043000 0 45043000 G G G G A G G G G G G G G G G G G G G G
28 chr28_45043511 0 45043511 G G G G G G G G G G A G G G G G G G G G
28 chr28_45057742 0 45057742 C C C C C C C C C C C C C C C G C C C C
28 chr28_45064152 0 45064152 G G G G G G G G A A A A G G G G G G G G
28 chr28_45064997 0 45064997 C C C C C C C C C C C C C C C T C C C C
28 chr28_45070493 0 45070493 T T T T T T T T T T T T T T C T T T T T
28 chr28_45071593 0 45071593 T T T T T T T T T T T T A A A A A A T T
28 chr28_45075302 0 45075302 C C C C C C A A C C C C C C C C C C A A
28 chr28_45075984 0 45075984 C C C C C C C C C T C C C C C C C C C C
28 chr28_45080124 0 45080124 A A A A A A A A A A A A A C A A A A A A
28 chr28_45084920 0 45084920 G G G G G G G G G G G G A G G G G G G G
28 chr28_45094837 0 45094837 C C C T C C C C C C C C C C C C C C C C
28 chr28_45094876 0 45094876 A A G G G G A A G G G G G G G G G G A A
28 chr28_45103707 0 45103707 A A A A A G A A A A A A A A A A A A A A
28 chr28_45104953 0 45104953 A A A A A A A A G G G G A A A A A A A A
28 chr28_45109523 0 45109523 A A A A A A G G A A A A A A A A A A A A
28 chr28_45113980 0 45113980 A A A A A A A A G G G G A A A A A A A A
28 chr28_45115169 0 45115169 A A A A A A A A A A A A A A A G A A A A
28 chr28_45117611 0 45117611 C G G G G G C C G G G G G G G G G G G G
28 chr28_45125448 0 45125448 G G G G G G G G G G G G G G A G G G G G
28 chr28_45134778 0 45134778 A A A C A A A A A A A A A A A A A A A A
28 chr28_45143602 0 45143602 C C C C C C C C C C C C C T C C C C C C
28 chr28_45143616 0 45143616 G G G G A A G G G G G G G G G G G G G G
28 chr28_45150784 0 45150784 C C C C C C C C C C C C T T C T C C C C
28 chr28_45167844 0 45167844 G G G G G G G G A A A A G G G G G G G G
28 chr28_45172291 0 45172291 G G G G G G G G A A A A G G G G G G G G
28 chr28_45178619 0 45178619 G G G G G G A A G G G G G G G G G G G G
28 chr28_45179713 0 45179713 A A A A A A A A A A A A A A A A G G A A
28 chr28_45181635 0 45181635 C C C C C C C C C C C C C C T T C C C C
28 chr28_45182078 0 45182078 C C C C C C C C C C C C T T C C C C C C
28 chr28_45182100 0 45182100 G G G G G G A G G G G G G G G G G G G G
28 chr28_45187400 0 45187400 C C C C C C C C C C C C C C C C A A C C
28 chr28_45195840 0 45195840 C C C C C C C C C C C C C C T T C C C C
28 chr28_45199378 0 45199378 T T T T C T T T T T T T T T T T T T T T
28 chr28_45204525 0 45204525 A G G G G G G G G G G G G G G G G G G G
28 chr28_45214224 0 45214224 C C C C C T C C C C C C C C C C C C C C
28 chr28_45218822 0 45218822 T T T T G T T T T T T T T T T T T T T T
28 chr28_45223015 0 45223015 G G G G G G G G G G A G G G G G G G G G
28 chr28_45226569 0 45226569 A A A A A A A A G G G G A A A A A A A A
28 chr28_45227673 0 45227673 A A A A A A A A G G G G A A A A A A A A
28 chr28_45230428 0 45230428 C C C C C C C C T T T T C C C C C C T T
28 chr28_45230727 0 45230727 G G G G G G G G G G G G G G T T G G G G
28 chr28_45249091 0 45249091 C G G G G G G G G G G G G G G G G G G G
28 chr28_45249352 0 45249352 T T C C C C T T C C C C C C C C C C T T
28 chr28_45249540 0 45249540 G G G G G G G G G G G G A G G G G G G G
28 chr28_45251480 0 45251480 T T A A A T T T T T T T T T T T T T T T
28 chr28_45253620 0 45253620 C C C C C G C C C C C C C C C C C C C C
28 chr28_45258842 0 45258842 A A A A A G A A A A A A A A A A A A A A
28 chr28_45266744 0 45266744 G G G G G G G G A G A G G G G G G G G G
28 chr28_45272296 0 45272296 G G G G G G G G G G G G G T G G G G G G
28 chr28_45276725 0 45276725 A A G G G G G G G G G G G G G G G G A A
28 chr28_45282784 0 45282784 A A A A A A A A A A A A A G A A A A A A
28 chr28_45285935 0 45285935 G G G G A G G G G G G G G G G G G G G G
28 chr28_45297210 0 45297210 G G A A A A G G A A A A A A A A A A G G
28 chr28_45298788 0 45298788 G G G G G G G G G G G G G G G G A A G G
28 chr28_45307960 0 45307960 G G G G G G G G A A A A G G G G G G G G
28 chr28_45317319 0 45317319 A A A A A A A A A A A A A A A A C C A A
28 chr28_45321235 0 45321235 C C C C C C C C C C C C G G C C C C C C
28 chr28_45322361 0 45322361 A A G G G G A A G G G G G G G G G G A A
28 chr28_45337936 0 45337936 A A A A A A A A C C C C A A A A A A A A
28 chr28_45352275 0 45352275 C C C C C C C C T T T T C C C C C C C C
28 chr28_45360298 0 45360298 G G G G G G G G G G G G G G A G G G G G
28 chr28_45363872 0 45363872 T T C C T T T T T T T T T T T T T T T T
28 chr28_45391640 0 45391640 C C C C C C C C C C C C C C C C T T C C
28 chr28_45395135 0 45395135 T T T T T T T T C C C C T T T T T T T T
28 chr28_45434054 0 45434054 G G G G G G G G A A A A G G G G G G G G
28 chr28_45435348 0 45435348 C C C C C C C C C C C C C T C C C C C C
28 chr28_45449430 0 45449430 C C C C C C C C C T C C C C C C C C C C
28 chr28_45467661 0 45467661 A G G G G G G G G G G G G G G G G G G G
28 chr28_45475253 0 45475253 C C C C C C C C C C C C A C C C C C C C
28 chr28_45479991 0 45479991 G G T T T T G G T T T T T T T T T T G G
28 chr28_45485474 0 45485474 C C C C C T C C C C C C C C C C C C C C
28 chr28_45508775 0 45508775 G G G G G G G G G G G G G G G G A G G G
28 chr28_45511514 0 45511514 G G G G G G G G T T T T G G G G G G G G
28 chr28_45515834 0 45515834 G G A A A A A G G G G G G G G G G G G G
28 chr28_45516144 0 45516144 T T T T T T T T T T T T A T T T T T T T
28 chr28_45528916 0 45528916 A A T T T T A A T T T T T T T T T T A A
28 chr28_45531694 0 45531694 A A A A A A A A G G G G A A A A A A A A
28 chr28_45532269 0 45532269 G G G G G G G G G G G G G G A G G G G G
28 chr28_45539301 0 45539301 T T T T T T T T C T T T T T T T T T T T
28 chr28_45543204 0 45543204 C C C C C C C C C C C C C C A C C C C C
28 chr28_45551703 0 45551703 G G G G G G G G G G G G G G G G T T G G
28 chr28_45554017 0 45554017 G G G G G G G G G G G G C C G G G G G G
28 chr28_45557086 0 45557086 C C C C C C C C T T T T C C C C C C C C
28 chr28_45564147 0 45564147 G G G G G G G G C C C C G G G G G G G G
28 chr28_45565819 0 45565819 C G G G G G G G G G G G G G G G G G G G
28 chr28_45567588 0 45567588 A G A A A A A A A A A A A A A A A A A A
28 chr28_45579964 0 45579964 C C C C C C C C T T T T C C C C C C C C
28 chr28_45584515 0 45584515 A A A A A A A A A A G G A A A A A A A A
28 chr28_45596485 0 45596485 G G G G G G G G A A A A G G G G G G G G
28 chr28_45597158 0 45597158 G G A A A A G G G G G G G G G G G G G G
28 chr28_45598941 0 45598941 G G G G A A G G G G G G G G G G G G G G
28 chr28_45600020 0 45600020 A A A A A A A A G G G G A A A A A A A A
28 chr28_45602941 0 45602941 C C T T T T C C C C C C C C C C C C C C
28 chr28_45603265 0 45603265 T T T T T T T T C T C C T T T T T T T T
28 chr28_45605378 0 45605378 G G G G G G G G G G A A G G G G G G G G
28 chr28_45605472 0 45605472 G G G G G G G G G G G G A G G G G G G G
28 chr28_45616228 0 45616228 C C C C C C C C C C C C C C A A C C C C
28 chr28_45620483 0 45620483 T T T T T T T T C C C C T T T T T T T T
28 chr28_45637549 0 45637549 C C C C C C C C C C C C C C C C T T C C
28 chr28_45642017 0 45642017 A A A A A A A A A A A G A A A A A A A A
28 chr28_45648407 0 45648407 A A A A A A A A A A A A A A A A T T A A
28 chr28_45658010 0 45658010 G G G G G G G G A A A A G G G G G G G G
28 chr28_45691233 0 45691233 C C C C C C C C C C C T C C C C C C C C
28 chr28_45691244 0 45691244 C C C C C C T T C C C C C C C C C C C C
28 chr28_45695624 0 45695624 G G G G G G G G A G G G G G G G G G G G
28 chr28_45700777 0 45700777 C C C C C C C C C C C C C C C T C C C C
28 chr28_45702979 0 45702979 G G G G G G G G G G G G G G G G A G G G
28 chr28_45704671 0 45704671 C C G G G G C C G G G G C C C C C C C C
28 chr28_45717108 0 45717108 C C C C C C C C C C C C C C C C C T C C
28 chr28_45722698 0 45722698 C C C C C C C C C C C C C C T T C C C C
28 chr28_45727789 0 45727789 A A C C C C A A C C C C C C C C C C A A
28 chr28_45740967 0 45740967 G G G G G G G G G G G G A G G G G G G G
28 chr28_45743308 0 45743308 G G G G G G G G G G G G A A G G G G G G
28 chr28_45755604 0 45755604 C T T T T T T T T T T T T T T T T T T T
28 chr28_45767068 0 45767068 C C C C C C C C C C C C C C C C T T C C
28 chr28_45774138 0 45774138 C C C C C C C C G G C C C C C C C C C C
28 chr28_45778317 0 45778317 C C C C C C C C T T T T C C C C C C C C
28 chr28_45780933 0 45780933 A A A A A A A A A A A A C C A A C C A A
28 chr28_45794000 0 45794000 G G A A A A G G G G G G G G G G G G G G
28 chr28_45802153 0 45802153 G G G G G G G G G G G G T T T T T T G G
28 chr28_45818962 0 45818962 C C C C C C C C C C C C C C A C C C C C
28 chr28_45842127 0 45842127 T T T T T T T T T T T T T T C T T T T T
28 chr28_45855825 0 45855825 C C C C C C C C T T T T C C C C C C C C
28 chr28_45864253 0 45864253 C C C C C C T T C C C C C C C C C C C C
28 chr28_45869703 0 45869703 T T T T T T T T T T T T T T C T T T T T
28 chr28_45871740 0 45871740 A A G G G G A A A A A A A A A A A A A A
28 chr28_45874302 0 45874302 G G A A A A G G G G G G G G G G G G G G
28 chr28_45878215 0 45878215 C C C C C C C C C C C C C C C C T T C C
28 chr28_45878393 0 45878393 A A C C C C C C C C C C C C C C C C C C
28 chr28_45883224 0 45883224 A A A A A A A A G G G G A A A A A A A A
28 chr28_45888560 0 45888560 G G G G G G G G G G G G G G G G A A G G
28 chr28_45888580 0 45888580 C C C C C C C C T T T T C C C C C C C C
28 chr28_45895224 0 45895224 G G G G A G G G G G G G G G G G G G G G
28 chr28_45899116 0 45899116 G G G G G G A A G G G G G G G G G G G G
28 chr28_45904712 0 45904712 C C C C C T C C C C C C C C C C C C C C
28 chr28_45909844 0 45909844 G G G G G G G G G G G G G G G G C C G G
28 chr28_45911705 0 45911705 T T C C C C T T C C C C C C C C C C T T
28 chr28_45913686 0 45913686 A A A A A A A A G G G G A A A A A A A A
28 chr28_45915366 0 45915366 A A A A A A A A G G G G A A A A A A A A
28 chr28_45919878 0 45919878 G G T T T T G G G G G G T T T T T T G G
28 chr28_45921318 0 45921318 G G G G G G A A G G G G G G G G G G G G
28 chr28_45931273 0 45931273 G G G G G G G G G G G G G G G G A A G G
28 chr28_45931611 0 45931611 C C A A A A C C C C C C C C C C C C C C
28 chr28_45934275 0 45934275 G G G G G G G G A A A A G G G G G G G G
28 chr28_45934360 0 45934360 C C C C C C C C C C C C C C T T C C C C
28 chr28_45937271 0 45937271 A A A A A A A A A A A A A G A A A A A A
28 chr28_45942756 0 45942756 G G G G A G G G G G G G G G G G G G G G
28 chr28_45947013 0 45947013 C C C C C C C C C C C C C C T T C C C C
28 chr28_45949180 0 45949180 C C C C C C T T C C C C C C C C C C C C
28 chr28_45949987 0 45949987 G G G G G G G G T T T T G G G G G G G G
28 chr28_45952441 0 45952441 G G G G G G G G A A A A G G G G G G G G
28 chr28_45952509 0 45952509 T T T T T T T T C C C C T T T T T T T T
28 chr28_45955754 0 45955754 C C C C C C C C A A A A C C C C C C C C
28 chr28_45961561 0 45961561 C C C C C C C C C C C C T T C C C C C C
28 chr28_45961816 0 45961816 C C C C C C C C C C C C T T T T C C C C
28 chr28_45962649 0 45962649 T T T T T T T T G G G G G G G G G G T T
28 chr28_45962758 0 45962758 A A A A A A A A G G G G A A A A A A A A
28 chr28_45966517 0 45966517 C C A A C C C C C C C C C C C C C C C C
28 chr28_45973321 0 45973321 C C T T C C C C C C C C C C C C C C C C
28 chr28_45990721 0 45990721 T T T T T T T T T T T T T T A A T T T T
28 chr28_45995612 0 45995612 C C C C C C C C G G G G C C C C C C C C
28 chr28_45998610 0 45998610 C C C C C C C C A A C C C C C C C C C C
28 chr28_45999553 0 45999553 T T T T T T T T T T T T T T T T C C T T
28 chr28_46001027 0 46001027 C C C C C C C C T T T T C C C C C C C C
28 chr28_46002907 0 46002907 G G A A A A G G G G G G G G G G G G G G
28 chr28_46006861 0 46006861 T T T T T T T T C C C C T T T T T T T T
28 chr28_46014215 0 46014215 C C C C C C C C T T T T C C C C C C C C
28 chr28_46024276 0 46024276 T T T T T T T T T T T T T T T T C C T T
28 chr28_46033613 0 46033613 A A A A A A A A G G G G A A A A A A A A
28 chr28_46033960 0 46033960 A A A A A A A A A A A A A A A A A G A A
28 chr28_46038550 0 46038550 A A A A A A A A G G G G A A A A A A A A
28 chr28_46041038 0 46041038 A A A A A A A A A A A A A A A A C C A A
28 chr28_46041715 0 46041715 A A G G A A A A A A A A A A A A A A A A
28 chr28_46043024 0 46043024 G T T T T T T T T T T T T T T T T T T T
28 chr28_46043761 0 46043761 A G A A A A A A A A A A A A A A A A A A
28 chr28_46045695 0 46045695 G G G G A G G G G G G G G G G G G G G G
28 chr28_46047499 0 46047499 T T T T T T T T C C C C T T T T T T T T
28 chr28_46047796 0 46047796 G G A A G G G G G G G G G G G G G G G G
28 chr28_46052326 0 46052326 C T C C C C C C C C C C T T C C C C C C
28 chr28_46076071 0 46076071 A A G G G G G G G G G G G G G G G G A A
28 chr28_46077045 0 46077045 G G G G G G G G A A A A G G G G G G G G
28 chr28_46129539 0 46129539 C C C C C C C C C C C C C C T T C C C C
28 chr28_46133039 0 46133039 G G T T T T G G G G G G G G G G G G G G
28 chr28_46138050 0 46138050 T T T T T T T T C C C C T T T T T T T T
28 chr28_46149705 0 46149705 T T C C C C C C C C C C C C C C C C T T
28 chr28_46160562 0 46160562 G G A A A A A A A A A A A A A A A A G G
28 chr28_46162424 0 46162424 C C T T T T C C C C C C C C C C C C C C
28 chr28_46174639 0 46174639 C C C C C T C C C C C C C C C C C C C C
29 chr29_1189511 0 1189511 G G G G G G G G A A A A G G G G G G G G
29 chr29_1328460 0 1328460 T T T T T T T T T T T T T T G T T T T T
29 chr29_1340064 0 1340064 A G G G G G A G A A A A A G G G G G G G
29 chr29_1344848 0 1344848 A A A A A A A A A A A A A A A G A A A A
29 chr29_1345662 0 1345662 C T T T T T T T T T T T T T T T T T C C
29 chr29_1352592 0 1352592 A G A A A A A G A A A A A A A A A A A A
29 chr29_1353456 0 1353456 G G G G G G G G A A G G G G G G G G G G
29 chr29_1353498 0 1353498 A G G G G G A G G G G G G G G G G G G G
29 chr29_1353821 0 1353821 C C C C C C C C A A A A C C C C C C C C
29 chr29_1443565 0 1443565 A A A A A A A C A A A A A A A A A A A A
29 chr29_1448735 0 1448735 G G G G G G G G C C G G G G G G G G G G
29 chr29_1455089 0 1455089 A A A A A A A A A A A A A G A A A A A A
29 chr29_1467758 0 1467758 G G G G G G G G G G G G G G G G A A G G
29 chr29_1472685 0 1472685 A A A A A A A A A A A A A A A A G G A A
29 chr29_1475172 0 1475172 A A A A A A A A A A G G A A A A A A A A
29 chr29_1482980 0 1482980 C C C T C C C C C C C C C C C C C C C C
29 chr29_1496235 0 1496235 G G G G G G G G G G A G G G G G G G G G
29 chr29_1514361 0 1514361 G G G G G G G G A A G G G G G G G G G G
29 chr29_1518971 0 1518971 A A A A A A A A G G G G A A A A A A A A
29 chr29_1540794 0 1540794 T T T T T T T T T T T T A A A A T T T T
29 chr29_1546012 0 1546012 T T T T T T T T G G G G T T T T T T T T
29 chr29_1550069 0 1550069 C C C C C C C C T T C C C C C C C C C C
29 chr29_1554227 0 1554227 T T C C C C T T T T T T T T T T T T T T
29 chr29_1567951 0 1567951 T T T T T T T T A A A A T T T T T T T T
29 chr29_1569656 0 1569656 C C C C C C C C A A A A C C C C C C C C
29 chr29_1577300 0 1577300 T T T T T T T T T T T T C C T T T T T T
29 chr29_1583612 0 1583612 G G G G G G G G A A A A G G G G G G G G
29 chr29_1589757 0 1589757 C C C C C C C C T T T T C C C C C C C C
29 chr29_1598236 0 1598236 C C C C C C C C C C C C A A C C C C C C
29 chr29_1600685 0 1600685 C C C C C C C C T T C C C C C C C C C C
29 chr29_1601001 0 1601001 G G G G G G G G G G G T G G G G G G G G
29 chr29_1606615 0 1606615 C C C C C C C C C C C C C T C C C C C C
29 chr29_1643541 0 1643541 C C C C C C C C A A A A C C C C C C C C
29 chr29_1659048 0 1659048 C C C C C C C C A A A A C C C C C C C C
29 chr29_1665601 0 1665601 G G A A A A A A A A A A A A A A A A G G
29 chr29_1670044 0 1670044 T T T T T T T T T T A T T T T T T T T T
29 chr29_1675189 0 1675189 C C C C C C C C T T T T C C C C C C C C
29 chr29_1677104 0 1677104 G G G G G G G G A A A A G G G G G G G G
29 chr29_1686153 0 1686153 A A A A A A A A C C A A A A A A A A A A
29 chr29_1696023 0 1696023 C C C C C C C C G G C C C C C C C C C C
29 chr29_1705754 0 1705754 A A A A A A A A A A A A A G A A A A A A
29 chr29_1722692 0 1722692 A A A A A A A A G G G G A A A A A A A A
29 chr29_1724824 0 1724824 C C C C C C C C C C C C C C C C T T C C
29 chr29_1725290 0 1725290 C C C C C C C C C C C C C C C C A A C C
29 chr29_1729748 0 1729748 G G G G G G G G G G G G G G A A G G G G
29 chr29_1735318 0 1735318 A A A A A A A A G G G G A A A A A A A A
29 chr29_1737967 0 1737967 G G G G G G G G G G G G G G T T G G G G
29 chr29_1738601 0 1738601 C C C C A A C C C C C C C C C C C C C C
29 chr29_1738957 0 1738957 G G G G G G G G A A A A G G G G G G G G
29 chr29_1739532 0 1739532 C C C C C C C C C C C C C C G G C C C C
29 chr29_1742450 0 1742450 G G G G G G A G G G G G G G G G G G G G
29 chr29_1753748 0 1753748 T T T T T T T T C C C C T T T T T T T T
29 chr29_1755060 0 1755060 C C C C C C C C C C C C A C C C C C C C
29 chr29_1768377 0 1768377 T T T T T T T T G G G G T T T T T T T T
29 chr29_1773241 0 1773241 T T T T T T T T T T T T T T T T G G T T
29 chr29_1777111 0 1777111 C C C C C C C C C C C C C C T T C C C C
29 chr29_1779870 0 1779870 T T T T C C T T T T T T T T T T T T T T
29 chr29_1783138 0 1783138 A A A A A A A A G G G G A A A A A A A A
29 chr29_1789211 0 1789211 C C C C C C C C A A A A C C C C C C C C
29 chr29_1800420 0 1800420 T T T T T T T T T T G G T T T T T T T T
29 chr29_1803833 0 1803833 C C C C C C C C G G G G C C C C C C C C
29 chr29_1804420 0 1804420 T T T T T T G T T T T T T T T T T T T T
29 chr29_1825605 0 1825605 C C C C C C C C C C C C C C C C C T C C
29 chr29_1831158 0 1831158 G G G G G G G G A A A A G G G G G G G G
29 chr29_1833125 0 1833125 C C C C C C C C T T T T C C C C C C C C
29 chr29_1834681 0 1834681 T T T T T T T T C C C C T T T T T T T T
29 chr29_1847492 0 1847492 G G G G G G G G G G G G G G G G A A G G
29 chr29_1849147 0 1849147 C T C C C C C C C C C C C C C C C C C C
29 chr29_1852227 0 1852227 G G G G G G G G A A A A A A A A A A G G
29 chr29_1853207 0 1853207 G G G G G G G G A A A A G G G G G G G G
29 chr29_1853252 0 1853252 G G G G G G G G C C C C G G G G G G G G
29 chr29_1857919 0 1857919 G G G G G G G G G G G G G G A A G G G G
29 chr29_1858640 0 1858640 T T G T T T T T T T T T T T T T T T T T
29 chr29_1867501 0 1867501 T T T T T T T T T T T T G T T T T T T T
29 chr29_1882345 0 1882345 C C C T C C C C C C C C C C C C C C C C
29 chr29_1884556 0 1884556 C C C T C C C C C C C C C C C C C C C C
29 chr29_1885558 0 1885558 A A A A A A A A G G G G A A A A A A A A
29 chr29_1888293 0 1888293 C C C C C T C C C C C C C C C C C C C C
29 chr29_1888384 0 1888384 T T T T C C T T T T T T T T T T T T T T
29 chr29_1888617 0 1888617 G G G G G G G G G G G G G G G G A A G G
29 chr29_1889349 0 1889349 A T T T T T T T T T T T T T T T T T T T
29 chr29_1893526 0 1893526 T T G G G G T T T T T T T T T T T T T T
29 chr29_1896032 0 1896032 T T T T T T T T T T T T A T T T T T T T
29 chr29_1898210 0 1898210 C C C T C C C C C C C C C C C C C C C C
29 chr29_1906934 0 1906934 T T T T T T T T C C C C T T T T T T T T
29 chr29_1912029 0 1912029 T T T T T T T T T T T T C T T T T T T T
29 chr29_1917494 0 1917494 G G G G G G G T G G G G G G G G G G G G
29 chr29_1919099 0 1919099 G G G G G G G G G G A G G G G G G G G G
29 chr29_1922565 0 1922565 T T T T T T T T G G G G T T T T T T T T
29 chr29_1928563 0 1928563 G G G G G G G G G G G G G G A A G G G G
29 chr29_1928899 0 1928899 G G G G G G A G G G G G G G G G G G G G
29 chr29_1933587 0 1933587 C C C C C C C C C C C C C C T T C C C C
29 chr29_1933832 0 1933832 A A A A A A A A A A A A A A A A G G A A
29 chr29_1940484 0 1940484 G G G G G G G G G G G G A A A A G G G G
29 chr29_1943800 0 1943800 A T T T T T T T T T T T T T T T T T T T
29 chr29_1945173 0 1945173 T T T T T T T T C C C C C C C C C C T T
29 chr29_1945258 0 1945258 G G G G G G G G G G G G A A G G G G G G
29 chr29_1960900 0 1960900 C C T T T T C C C C C C C C C C C C C C
29 chr29_1965149 0 1965149 C T C C C C C C C C C C C C C C C C C C
29 chr29_1971959 0 1971959 G G G G G G G G A A A A G G G G G G G G
29 chr29_1983949 0 1983949 A A A A A A A A G G G G A A A A A A A A
29 chr29_1984273 0 1984273 C C C C C C C C T T T T C C C C C C C C
29 chr29_1990882 0 1990882 A A A A A A A A A A A A G G A A A A A A
29 chr29_2006256 0 2006256 T T T T T T T T C C C C T T T T T T T T
29 chr29_2007929 0 2007929 C C C C C C C C T T C C C C C C C C C C
29 chr29_2012525 0 2012525 G G C C C G G G G G G G G G G G G G G G
29 chr29_2013020 0 2013020 G G G G G G G G G G G G A G G G G G G G
29 chr29_2036468 0 2036468 C C C C C C C C T T C C C C C C C C C C
29 chr29_2046334 0 2046334 C C C C C C C C A A A A C C C C C C C C
29 chr29_2055428 0 2055428 C T C C C C C C C C C C C C C C C C C C
29 chr29_2056644 0 2056644 C C C C C C C C T T T T C C C C C C C C
29 chr29_2058020 0 2058020 C C C C C C C C T T T T C C C C C C C C
29 chr29_2060947 0 2060947 G G A G G G G G G G G G G G G G G G G G
29 chr29_2073592 0 2073592 C C C C C C C C C C C T C C C C C C C C
29 chr29_2084897 0 2084897 A A A A A A A A G G G G A A A A A A A A
29 chr29_2086040 0 2086040 C C C C C T C C C C C C C C C C C C C C
29 chr29_2092058 0 2092058 A A A A A A A A A A A A A A A T A A A A
29 chr29_2093500 0 2093500 G G G G G G G G G G G G G G G G C C G G
29 chr29_2112081 0 2112081 G G A G G G G G G G G G G G G G G G G G
29 chr29_2119179 0 2119179 A A A A A A A A G G G G A A A A A A A A
29 chr29_2120153 0 2120153 T T T T T T T T T T T T T T C C T T T T
29 chr29_2120867 0 2120867 G G G G G G G G A A G G G G G G G G G G
29 chr29_2123072 0 2123072 T T T T T T T T T T T T C C C C C C T T
29 chr29_2127240 0 2127240 A A A A A A A A G G G G A A A A A A A A
29 chr29_2137576 0 2137576 G G G G G G G G C C G G G G G G G G G G
29 chr29_2138336 0 2138336 T T T T T T T T T T A T T T T T T T T T
29 chr29_2156039 0 2156039 T T T T T T T T T T T T T T A T T T T T
29 chr29_2156067 0 2156067 G G G G G G G G G G A G G G G G G G G G
29 chr29_2161355 0 2161355 A A A A A A A A A A A A A A G G A A A A
29 chr29_2166448 0 2166448 A A A A A A A A G G G G A A A A A A A A
29 chr29_2167107 0 2167107 G G G G G G G G G G G G G G G G A A G G
29 chr29_2169745 0 2169745 A A A A A A A A A A A A A G A A A A A A
29 chr29_2172896 0 2172896 G G G G G G T T G G G G G G G G G G G G
29 chr29_2173992 0 2173992 A G G G G G G G G G G G A A A A G G G G
29 chr29_2175520 0 2175520 T T T T T T T T G G G G T T T T T T T T
29 chr29_2184024 0 2184024 A A A A A A A G A A A A A A A A A A A A
29 chr29_2186236 0 2186236 A A A A A A A A T T T T A A A A A A A A
29 chr29_2192910 0 2192910 C C C C C C C C C C T T C C C C C C C C
29 chr29_2198891 0 2198891 G G G G G G G G G G G G A G G G G G G G
29 chr29_2199397 0 2199397 G G G G G G G G A A A A G G G G G G G G
29 chr29_2199621 0 2199621 A A A A A A A A A A A A A A A A C C A A
29 chr29_2202271 0 2202271 A A A A A A A A A A A A A G A A A A A A
29 chr29_2210016 0 2210016 G G G G A G G G G G G G G G G G G G G G
29 chr29_2213517 0 2213517 T T T T T T T T T T T T T T T T C C T T
29 chr29_2217027 0 2217027 C C C C C C C C C C C C C C C T C C C C
29 chr29_2231783 0 2231783 G G G G A G G G A A A A A A A A A A G G
29 chr29_2234895 0 2234895 C C C C C C C C T T T T C C C C C C C C
29 chr29_2248508 0 2248508 G G G G G G G G G G G G G G G G T T G G
29 chr29_2251802 0 2251802 C C T T T T C C T T T T T T T T T T T T
29 chr29_2251886 0 2251886 C C C C C C C C T T C C C C C C C C C C
29 chr29_2260940 0 2260940 G G G G G G G G G G G G G G A A G G G G
29 chr29_2268171 0 2268171 C C C C C C C C T T T T C C C C C C T T
29 chr29_2274442 0 2274442 G G A A G G G G G G G G G G G G G G G G
29 chr29_2286866 0 2286866 T T C T T T T T T T T T T T T T T T T T
29 chr29_2299976 0 2299976 A A A A A A T T A A A A A A A A A A A A
29 chr29_2300559 0 2300559 A A G G G G A A G G G G G G G G G G A A
29 chr29_2307440 0 2307440 A A A A A A A A G G G G A A A A A A A A
29 chr29_2308988 0 2308988 C C C C C C C C T T T T C C C C C C C C
29 chr29_2310313 0 2310313 G G G G G G G G A A A A G G G G G G G G
29 chr29_2318836 0 2318836 A G G G G G G G G G G G G G G G G G G G
29 chr29_2328763 0 2328763 C C C C C C C C C C C C C T C C C C C C
29 chr29_2329308 0 2329308 T T T T T T T T T T T T C T T T T T T T
29 chr29_2334952 0 2334952 G G G G G G G G G G G G G G A A G G G G
29 chr29_2335696 0 2335696 A A A A A A A A G G G G A A A A A A A A
29 chr29_2338567 0 2338567 A A A A A A A A A A A A A T A A A A A A
29 chr29_2354879 0 2354879 T T A T T T T T T T T T T T T T T T T T
29 chr29_2355972 0 2355972 T T T T T T A A T T T T T T T T T T T T
29 chr29_2356809 0 2356809 T T T T T T T T T T T T G T T T T T T T
29 chr29_2359556 0 2359556 A A A A A A A A A G G G A A A A A A A A
29 chr29_2373294 0 2373294 C C C C C C C C C C C C C T C C C C C C
29 chr29_2373487 0 2373487 C C C C C C C C C C C C C C T T C C C C
29 chr29_2375715 0 2375715 A A A A A A A A G G G G G G G G G G A A
29 chr29_2375873 0 2375873 C C C C C C C C C C C C A C C C C C C C
29 chr29_2378632 0 2378632 T T T T T T T T T T T T G G G G G G T T
29 chr29_2379437 0 2379437 G G G G G G G G G G G G A A G G G G G G
29 chr29_2383852 0 2383852 A A A A A A A A C C C C A A A A A A A A
29 chr29_2386878 0 2386878 G G G G G G G G G G G G A G G G G G G G
29 chr29_2388582 0 2388582 T T T T T T T T C T T T T T T T T T T T
29 chr29_2391119 0 2391119 C C C C C C C C C T C C C C C C C C C C
29 chr29_2404266 0 2404266 T T T T T T T T C T T T T T T T T T T T
29 chr29_2411132 0 2411132 A A A A A A A A A A A A G G G G G G A A
29 chr29_2430417 0 2430417 C C C C C C C C T T T T C C C C C C C C
29 chr29_2441865 0 2441865 T T T T T T T T T T T T T T G T T T T T
29 chr29_2442360 0 2442360 A A A A A A A A A A A A A A A A C C A A
29 chr29_2442888 0 2442888 G G G G G G G G A A A A G G G G G G G G
29 chr29_2443668 0 2443668 G G G G G G G G G G A A G G G G G G G G
29 chr29_2443672 0 2443672 T T T T T T T T G G G G T T T T T T T T
29 chr29_2444200 0 2444200 C C C C C C C C C C C C C T C C C C C C
29 chr29_2447806 0 2447806 T T A T A A T T T T T T T T T T T T T T
29 chr29_2450478 0 2450478 G G G G G G G G C C C C G G G G G G G G
29 chr29_2451037 0 2451037 G G G G G G G G G G G G A G G G G G G G
29 chr29_2451704 0 2451704 C C C C C C C C C C C C C C C C T T C C
29 chr29_2456103 0 2456103 C C C C C C C C T T T T C C C C C C C C
29 chr29_2456226 0 2456226 G G G G G G G G G G G G C G G G G G G G
29 chr29_2457723 0 2457723 T T T T T T T T T T T T T T T T G T T T
29 chr29_2458117 0 2458117 G G G G G G G G G G G G G T G G G G G G
29 chr29_2460216 0 2460216 C C C C C C C C A A A A C C C C C C C C
29 chr29_2462514 0 2462514 C C G G G G C C G G G G G G G G G G G G
29 chr29_2475585 0 2475585 G G G G G G G G A A A A G G G G G G G G
29 chr29_2482429 0 2482429 T T T T T T T T T T C T T T T T T T T T
29 chr29_2494925 0 2494925 C C C C C C C T C C C C C C C C C C C C
29 chr29_2496648 0 2496648 A A A A A A A A A A A A T T A A A A A A
29 chr29_2497686 0 2497686 G G G G G G G G A A A A G G G G G G G G
29 chr29_2500016 0 2500016 T T T T T T C C T T T T T T T T T T T T
29 chr29_2508676 0 2508676 T T T T T T T T G G G G T T T T T T T T
29 chr29_2514892 0 2514892 G G G G G G G G G G G G G G A G G G G G
29 chr29_2520481 0 2520481 T T A A A A T T A A A A A A A A A A T T
29 chr29_2521486 0 2521486 A A A A A A A A A A A A A A G G A A A A
29 chr29_2522799 0 2522799 A A A A A A A A A A A A A C A A A A A A
29 chr29_2523664 0 2523664 G G G G G G C G G G G G G G G G G G G G
29 chr29_2529858 0 2529858 C C C C C C C C T T T T C C C C C C C C
29 chr29_2535450 0 2535450 G G G G G G G G G G G G C C C C G G G G
29 chr29_2538699 0 2538699 C C C C C C C C C C A C C C C C C C C C
29 chr29_2544123 0 2544123 C C C C C C C C T T T T C C C C C C C C
29 chr29_2550526 0 2550526 C C C C C C C C T T T T C C C C C C C C
29 chr29_2551636 0 2551636 C C C C C C C C C T C C C C C C C C C C
29 chr29_2552646 0 2552646 C C C C C C C C T T T T C C C C C C C C
29 chr29_2557318 0 2557318 C C C C C C C C T T T T C C C C C C C C
29 chr29_2558765 0 2558765 T T T T T T T T T T T T T T T T A A T T
29 chr29_2560806 0 2560806 C C C C C C C C G G G G C C C C C C C C
29 chr29_2564237 0 2564237 G G G G T T G G G G G G G G G G G G G G
29 chr29_2575559 0 2575559 G G G G G G G G G G G G G G G G A G G G
29 chr29_2577450 0 2577450 C C G G G G C C G G G G G G G G G G C C
29 chr29_2580958 0 2580958 C C T T T T C C T T T T T T T T T T C C
29 chr29_2581639 0 2581639 G G G G G G G G G T G G G G G G G G G G
29 chr29_2584006 0 2584006 G G G G G G G G G G G G A G G G G G G G
29 chr29_2594342 0 2594342 G G G G G G G G G G G G A G G G G G G G
29 chr29_2597592 0 2597592 T T C T T T T T T T T T T T T T T T T T
29 chr29_2598446 0 2598446 T T T T C C T T T T T T T T T T T T T T
29 chr29_2600352 0 2600352 T T T T T T T T T T T T T T T T C T T T
29 chr29_2603802 0 2603802 C T T T T T T T T T T T T T T T T T T T
29 chr29_2605498 0 2605498 T T T T T T T T T T T T T T C C T T T T
29 chr29_2613766 0 2613766 G G G G G G G G G T G T G G G G G G G G
29 chr29_2614673 0 2614673 C C C C C C C C C T C C C C C C C C C C
29 chr29_2620829 0 2620829 G G G G G G G G A A A A G G G G G G G G
29 chr29_2623395 0 2623395 G G G G G G G G A A A A G G G G G G G G
29 chr29_2628713 0 2628713 A A A G G G A A A A A A A A A A A A A A
29 chr29_2632077 0 2632077 A A A A A A A A A A A A G G A A A A A A
29 chr29_2632339 0 2632339 A A A A A A A A A A A A A A G G A A A A
29 chr29_2656329 0 2656329 A A A A A A A A A A A A A A T T A A A A
29 chr29_2664651 0 2664651 G G G G G G G G G G G G G G G G A G G G
29 chr29_2669340 0 2669340 T T T T A A T T T T T T T T T T T T T T
29 chr29_2673318 0 2673318 A A A A A A A A A A A A A A G G A A A A
29 chr29_2674712 0 2674712 G G G G G G G G A A A A G G G G G G G G
29 chr29_2676626 0 2676626 T T T T T T T T T T T T T T T T C C T T
29 chr29_2680327 0 2680327 T T T T T T T T C C C C T T T T T T T T
29 chr29_2683449 0 2683449 G G G G G G G G G G G G A G G G G G G G
29 chr29_2685436 0 2685436 C C C C C C C C C C C C C C C C A A C C
29 chr29_2686066 0 2686066 C C C C C C C C C C C T C C C C C C C C
29 chr29_2686078 0 2686078 T T T T T T T T T T T T T T T T G T T T
29 chr29_2688848 0 2688848 T T C C C C T T C C C C C C C C C C T T
29 chr29_2693262 0 2693262 A A A A A A A A C C C C A A A A A A A A
29 chr29_2694900 0 2694900 T T T T T T T T A T A T T T T T T T T T
29 chr29_2696181 0 2696181 G G G G T T G G G G G G G G G G G G G G
29 chr29_2696466 0 2696466 A A A A A A A A A A A A A T A A A A A A
29 chr29_2697680 0 2697680 G G G G G G G G G G G G A G G G G G G G
29 chr29_2711308 0 2711308 C C C C C C C C C C C C C C T T C C C C
29 chr29_2714112 0 2714112 T T T T T T T T T T T T T T C C T T T T
29 chr29_2720310 0 2720310 A A A A A A A C A A A A A A A A A A A A
29 chr29_2722763 0 2722763 T T G T T T T T T T T T T T T T T T T T
29 chr29_2726490 0 2726490 G G G G G G G G G G G G G G G G G T G G
29 chr29_2732963 0 2732963 T T T T T T T T T T T T G G T T T T T T
29 chr29_2733467 0 2733467 G G G G G G G G G G G G G G A G G G G G
29 chr29_2734182 0 2734182 G G G G G G G G G G G G A G G G G G G G
29 chr29_2738413 0 2738413 T T T T T T T T G G G G T T T T T T T T
29 chr29_2751153 0 2751153 C C C C C C C C C C C C A C C C C C C C
29 chr29_2755120 0 2755120 A A A A A A A A A A A A A G A A A A A A
29 chr29_2756914 0 2756914 T T T T T T T T T T T T C T T T T T T T
29 chr29_2757171 0 2757171 A A A A A A A A G G G G A A A A A A A A
29 chr29_2759921 0 2759921 T T T T T T T T T T T T T T C T T T T T
29 chr29_2760153 0 2760153 G G A G A A G G G G G G G G G G G G G G
29 chr29_2760856 0 2760856 C C C C C C C C C C C C C T C C C C C C
29 chr29_2765775 0 2765775 T T T T T T T T C C C C T T T T T T T T
29 chr29_2766871 0 2766871 A A A A A A A A G G G G A A A A A A A A
29 chr29_2772423 0 2772423 C C C C G G C C C C C C C C C C C C C C
29 chr29_2788933 0 2788933 A A A A A A A A T T T T A A A A A A A A
29 chr29_2797128 0 2797128 T T T T T T T T T T T T C T T T T T T T
29 chr29_2798824 0 2798824 A A A A A A A A A A A G A A A A A A A A
29 chr29_2799360 0 2799360 C C C C G G C C C C C C C C C C C C C C
29 chr29_2803574 0 2803574 C C C C C C C C C G C C C C C C C C C C
29 chr29_2804037 0 2804037 T T T T T T T T A A A A T T T T T T T T
29 chr29_2808871 0 2808871 T T T T T T T T C C C C T T T T T T T T
29 chr29_2815711 0 2815711 A A A A T T A A A A A A A A A A A A A A
29 chr29_2815906 0 2815906 A A A A A A A A A A A A A A A A G G A A
29 chr29_2820797 0 2820797 T T T T T T T T T T T T C C C C C C T T
29 chr29_2826683 0 2826683 C C C C C C C T C C C C C C C C C C C C
29 chr29_2832284 0 2832284 T T C T T T T T T T T T T T T T T T T T
29 chr29_2833600 0 2833600 C C C C C C C C C T C C C C C C C C C C
29 chr29_2834312 0 2834312 G G G G G G A G G G G G G G G G G G G G
29 chr29_2835364 0 2835364 A A A A A A A A A A A A A A A G A A A A
29 chr29_2844343 0 2844343 G G G G G G G G A A A A G G G G G G G G
29 chr29_2844878 0 2844878 A A G G G G A A G G G G G G G G G G A A
29 chr29_2849151 0 2849151 G G G G G G G G G G A G G G G G G G G G
29 chr29_2849276 0 2849276 G G G G G G G G G G G G G G A A G G G G
29 chr29_2850817 0 2850817 A A A A A A A A A A A T A A A A A A A A
29 chr29_2854628 0 2854628 G G G G G G G G A A A A G G G G G G G G
29 chr29_2862656 0 2862656 A A A A A A A A A A A A A A A A A G A A
29 chr29_2865337 0 2865337 G G G G G G G G A A A A G G G G G G G G
29 chr29_2878765 0 2878765 C C C C C C C C C T C C C C C C C C C C
29 chr29_2879035 0 2879035 G G G G G G G G G G G G G G G G A G G G
29 chr29_2881939 0 2881939 G G G G G G G G G G G G G G A A G G G G
29 chr29_2882380 0 2882380 G G G G G G G G G G G G A G G G G G G G
29 chr29_2886933 0 2886933 T T T T T T T T T T T T T T T T C T T T
29 chr29_2887905 0 2887905 G G G G G G G G G G G G G G G G A A G G
29 chr29_2889356 0 2889356 T T T T T T T T C C C C T T T T T T T T
29 chr29_2895394 0 2895394 C C C C C C C C T T T T C C C C C C C C
29 chr29_2900943 0 2900943 A A A A A A A A A A A A A A A A G G A A
29 chr29_2920022 0 2920022 T T T T T T T T G G G G T T T T T T T T
29 chr29_2920919 0 2920919 G G G G A A G G G G G G G G G G G G G G
29 chr29_2923808 0 2923808 T T C C C C C C C C C C C C C C C C T T
29 chr29_2927612 0 2927612 C C C C C C A A C C C C C C C C C C C C
29 chr29_2938244 0 2938244 G G G G G G G G G G G G G G G G C C G G
29 chr29_2940104 0 2940104 A C C C C C C C C C C C C C C C C C C C
29 chr29_2942710 0 2942710 T T G T G G T T T T T T T T T T T T T T
29 chr29_2943246 0 2943246 T T T T T T T T T T T T C C T T T T T T
29 chr29_2947143 0 2947143 G G G G A A G G G G G G G G G G G G G G
29 chr29_2949976 0 2949976 G G G G G G G G A A A A G G G G G G G G
29 chr29_2952259 0 2952259 C C C C C C A C C C C C C C C C C C C C
29 chr29_2952423 0 2952423 C C C C C C C C C C C C C C C C T T C C
29 chr29_2954098 0 2954098 G G G G G G G G A A A A G G G G G G G G
29 chr29_2955695 0 2955695 A A A A C C A A A A A A A A A A A A A A
29 chr29_2963571 0 2963571 G G G G G G G G T T T T G G G G G G G G
29 chr29_2967737 0 2967737 T T C C T T T T T T T T T T T T T T T T
29 chr29_2972009 0 2972009 C C C C C C C C C C C C C C T T C C C C
29 chr29_2984331 0 2984331 A A A A A A A A A A A G A A A A A A A A
29 chr29_2985463 0 2985463 G G G G G G G G T T T T G G G G G G G G
29 chr29_2989592 0 2989592 G G G G G G G G G G G G A G G G G G G G
29 chr29_2993291 0 2993291 A A A A A A A A A G A A A A A A A A A A
29 chr29_2996304 0 2996304 C C C C C C C C C C C C C C C C A A C C
29 chr29_2996942 0 2996942 A A A A A A A A A A A A A A A A G G A A
29 chr29_3013157 0 3013157 G G G G G G G G A A A A G G G G G G G G
29 chr29_3015682 0 3015682 G G G G G G A G G G G G G G G G G G G G
29 chr29_3019846 0 3019846 C C C C C C C C T T T T C C C C C C C C
29 chr29_3020951 0 3020951 A A A A A A C C A A A A A A A A A A A A
29 chr29_3040626 0 3040626 A A G G A A A A A A A A A A A A A A A A
29 chr29_3040972 0 3040972 A G A A A A A A A A A A A A A A A A A A
29 chr29_3046789 0 3046789 G G G G G G G G G G G G A G G G G G G G
29 chr29_3056551 0 3056551 G G G G G G G G A A A A G G G G G G G G
29 chr29_3060630 0 3060630 G G G G G G G G G G G G A G G G G G G G
29 chr29_3066208 0 3066208 G G G G G G G G C C C C G G G G G G G G
29 chr29_3082223 0 3082223 T T T T T T T T C C C C T T T T T T T T
29 chr29_3084917 0 3084917 A A A A A A A A A T A A A A A A A A A A
29 chr29_3093461 0 3093461 G G G G G G G G G G A G G G G G G G G G
29 chr29_3095441 0 3095441 C C C C C C C C C C C C C T C C C C C C
29 chr29_3095705 0 3095705 T T T T T T T T A A A A T T T T T T T T
29 chr29_3097072 0 3097072 G G G G G G G G A A A A G G G G G G G G
29 chr29_3098500 0 3098500 A A A A A A A A G G G G A A A A A A A A
29 chr29_3099332 0 3099332 C C C C C C C C T T T T C C T T C C C C
29 chr29_3100442 0 3100442 C C A A A A C C A A A A A A A A A A C C
29 chr29_3107018 0 3107018 G G G G G G G G G G G G G G G G A G G G
29 chr29_3109889 0 3109889 T T T T T T T T T T T T C T T T T T T T
29 chr29_3109912 0 3109912 C C T T T T T T T T T T T T T T T T C C
29 chr29_3116357 0 3116357 G G G G G G G G C C C C G G G G G G G G
29 chr29_3119974 0 3119974 A A A A A A A A A A A A A G A A A A A A
29 chr29_3124126 0 3124126 C C C C C C C C A A A A C C C C C C C C
29 chr29_3138599 0 3138599 A A A G A A A A A A A A A A A A A A A A
29 chr29_3145756 0 3145756 T T C T T T T T T T T T T T T T T T T T
29 chr29_3146542 0 3146542 G G G G G G G G A A A A G G G G G G G G
29 chr29_3146608 0 3146608 G G G G G G G G T T T T G G G G G G G G
29 chr29_3153012 0 3153012 T T C T T T T T T T T T T T T T T T T T
29 chr29_3174107 0 3174107 C T T T T T T T T T T T T T T T T T T T
29 chr29_3174593 0 3174593 G G G G G G G G A A A A G G G G G G G G
29 chr29_3176503 0 3176503 A A A A G G A A A A A A A A A A A A A A
29 chr29_3181981 0 3181981 T T A A T T T T T T T T T T T T T T T T
29 chr29_3190856 0 3190856 G G G G G G G G C C C C G G G G G G G G
29 chr29_3202990 0 3202990 C C C C C C C C C C C G C C C C C C C C
29 chr29_3204659 0 3204659 G G G G G G G G G G A G G G G G G G G G
29 chr29_3205808 0 3205808 A A G G G G A A G G G G G G G G G G A A
29 chr29_3207514 0 3207514 C C C C C C C C C T T T C C C C C C C C
29 chr29_3207709 0 3207709 A A A A A A A A C C C C A A A A A A A A
29 chr29_3210833 0 3210833 T T T T T T T T T T A A T T T T T T T T
29 chr29_3214225 0 3214225 T T G G G G T T T T T T T T T T T T T T
29 chr29_3217014 0 3217014 A A A A A A A A A A A A A A A A C C A A
29 chr29_3218293 0 3218293 C C C C T T C C C C C C C C C C C C C C
29 chr29_3220616 0 3220616 G G G G G G C G G G G G G G G G G G G G
29 chr29_3223176 0 3223176 G G A A A A A A A A A A A A A A A A A A
29 chr29_3224123 0 3224123 A A A A A A A A A G A A A A A A A A A A
29 chr29_3225129 0 3225129 T T T T T T T T C C C C T T T T T T T T
29 chr29_3228097 0 3228097 A A A A A A A A A A A A A A A A G G A A
29 chr29_3236322 0 3236322 T T T T T T T T T T T T C T T T T T T T
29 chr29_3238566 0 3238566 G G G G G G G G A A A A G G G G G G G G
29 chr29_3242601 0 3242601 A A A A A A A A C C C C A A A A A A A A
29 chr29_3242654 0 3242654 A A A A G G A A A A A A A A A A A A A A
29 chr29_3244621 0 3244621 G G A A A A G G A A A A A A A A A A G G
29 chr29_3245454 0 3245454 C C C C C C C C C C C C C C T T C C C C
29 chr29_3246296 0 3246296 A A A A A A A A G G G G G G G G G G A A
29 chr29_3254485 0 3254485 C C C C C C C C G G G G C C C C C C C C
29 chr29_3256403 0 3256403 T T T T T T T T C T T T T T T T T T T T
29 chr29_3264504 0 3264504 T T T T T T T T A A A A T T T T T T T T
29 chr29_3274631 0 3274631 A G A A A A A A A A A A A A A A A A A A
29 chr29_3279379 0 3279379 C C C C C C C C C C T T C C C C C C C C
29 chr29_3280247 0 3280247 C T C C C C C C C C C C C C C C C C T T
29 chr29_3281859 0 3281859 T T T T T T T T C C C C T T T T T T T T
29 chr29_3286854 0 3286854 C C C C C C C C T T T T C C C C C C C C
29 chr29_3289700 0 3289700 A A A A A A A A A A G G A A A A A A A A
29 chr29_3291062 0 3291062 G G A A G G G G G G G G G G G G G G G G
29 chr29_3293132 0 3293132 A A A A A A A A A A G G A A A A A A A A
29 chr29_3295450 0 3295450 G G G G G G G G C C C C G G G G G G G G
29 chr29_3306082 0 3306082 A C C C C C C C C C C C C C C C C C C C
29 chr29_3307772 0 3307772 G G G G G G G G A A A A G G G G G G G G
29 chr29_3310438 0 3310438 G G G G G G G G A A A A G G G G G G A A
29 chr29_3311941 0 3311941 A A A A A A A A G G G G A A A A A A A A
29 chr29_3323763 0 3323763 C T T T T T T T T T T T T T T T T T T T
29 chr29_3326367 0 3326367 T T T T T T T T A T A A T T T T T T T T
29 chr29_3338754 0 3338754 A A A A G G A A A A A A A A A A A A A A
29 chr29_3346236 0 3346236 A G G G G G G G A G G G G G G G G G G G
29 chr29_3348310 0 3348310 C C C C C C C C T T T T C C C C C C C C
29 chr29_3351492 0 3351492 A A T T T T A T T T T T T T T T T T T T
29 chr29_3356932 0 3356932 G G G G G G G G T T T T G G G G G G G G
29 chr29_3363297 0 3363297 T T T T T T T T T T T T C T T T T T T T
29 chr29_3367436 0 3367436 C C T T T T C C T T T T T T T T T T C C
29 chr29_3370499 0 3370499 G G A A A A G G A A A A A A A A A A G G
29 chr29_3375524 0 3375524 C C C T C C C C C C C C C C C C C C C C
29 chr29_3376026 0 3376026 A A A A A A A A A A A A A A A A G G A A
29 chr29_3387159 0 3387159 A A G G G G A A A A A A A A A A A A A A
29 chr29_3387787 0 3387787 G G G G G G G G A A A A G G G G G G G G
29 chr29_3390707 0 3390707 A A A A A A A A C C C C A A A A A A A A
29 chr29_3396761 0 3396761 C C C C C C C C A A A A C C C C C C C C
29 chr29_3408496 0 3408496 G G G G G G G G T T T T G G G G G G G G
29 chr29_3409137 0 3409137 A A A A A A A A G G G G A A A A A A A A
29 chr29_3413083 0 3413083 T T T T T T T T T T T T G T T T T T T T
29 chr29_3414748 0 3414748 G G A A A A G G A A A A A A A A A A G G
29 chr29_3417182 0 3417182 C C C C C C C C T T T T C C C C C C C C
29 chr29_3417682 0 3417682 C C C C C C C C C C C C T T C C C C C C
29 chr29_3420742 0 3420742 C C C C C C C C C C C C C T C C C C C C
29 chr29_3421646 0 3421646 T T T T T T T T T T T T A T T T A A T T
29 chr29_3428563 0 3428563 T T T T T T T T C C C C T T T T T T T T
29 chr29_3436998 0 3436998 T T T T T T T T T T T T T T G T T T T T
29 chr29_3439315 0 3439315 C C C C C C C C C C C C C C T T C C C C
29 chr29_3446928 0 3446928 G G G G G G G G C C C C G G G G G G G G
29 chr29_3447900 0 3447900 T T T T T T T T A A A A T T T T T T T T
29 chr29_3484554 0 3484554 T T T T T T T T A A A A T T T T T T T T
29 chr29_3500864 0 3500864 C C T T C C C C C C C C C C C C T T C C
29 chr29_3502121 0 3502121 T T T T G G T T T T T T T T T T T T T T
29 chr29_3503545 0 3503545 G G G G G G G G G G G G G G G G A A G G
29 chr29_3508148 0 3508148 T T T T T T T T C C C C T T T T T T T T
29 chr29_3526912 0 3526912 G G G G G G G G C C C C G G G G G G G G
29 chr29_3531941 0 3531941 T T T T T T T T T T C C T T C C T T T T
29 chr29_3532076 0 3532076 T T T T T T T T C C T T T T T T T T T T
29 chr29_3532608 0 3532608 A A A A A A A A G G G G A A A A A A A A
29 chr29_3534951 0 3534951 G G G G G G G G T T T T G G G G G G G G
29 chr29_3537480 0 3537480 C C C C C C C C T T T T C C C C C C T T
29 chr29_3542575 0 3542575 A A A A A A A A G G G G A A A A A A A A
29 chr29_3543539 0 3543539 G G G G G G G G C C C C G G G G G G G G
29 chr29_3546827 0 3546827 A A A A A A A A G G G G A A A A A A A A
29 chr29_3561174 0 3561174 G G G G G G G G A G A A G G G G G G G G
29 chr29_3561597 0 3561597 G G G G G G G G A A A A G G G G G G G G
29 chr29_3567997 0 3567997 G G G G G G G G T T T T G G G G G G G G
29 chr29_3581179 0 3581179 G G C C G G G G G G G G G G G G G G G G
29 chr29_3585593 0 3585593 T T C C T T T T T T T T T T T T T T T T
29 chr29_3596148 0 3596148 T T T T T T T T T T C T T T T T T T T T
29 chr29_3608434 0 3608434 A A A A A A A A A A A A A A G G A A A A
29 chr29_3611665 0 3611665 T T T T T T T T T T T T T T C T T T T T
29 chr29_3623761 0 3623761 G G G G G G G G G G C G G G G G G G G G
29 chr29_3625261 0 3625261 C C C C T T C C C C C C C C C C C C C C
29 chr29_3630581 0 3630581 C C C C C C C C C C C C C C T T C C C C
29 chr29_3632550 0 3632550 A A A G A A A A A A A A A A A A A A A A
29 chr29_3633670 0 3633670 G G A G G G G G G G G G G G G G G G G G
29 chr29_3639324 0 3639324 C C C C C C C C T T T T C C C T C C C C
29 chr29_3640441 0 3640441 T T T T T T T T T T T T C T T T C C T T
29 chr29_3645709 0 3645709 A G G G G G G G G G G G G G G G G G G G
29 chr29_3652336 0 3652336 G G G G G G G G G G A G G G G G G G G G
29 chr29_3653541 0 3653541 G G G G G G G G A A A A G G G G G G G G
29 chr29_3655338 0 3655338 T T T T T T T T T T G T T T T T T T T T
29 chr29_3660281 0 3660281 G G T T T T G G T T T T T T T T T T G G
29 chr29_3666129 0 3666129 G G A A G G G G G G G G G G G G G G G G
29 chr29_3666184 0 3666184 A A A A A A A A A C A A A A A A A A A A
29 chr29_3668198 0 3668198 G G G G G G G G A G A G G G G G G G G G
29 chr29_3668470 0 3668470 C C C C C C C C T T T T C C C C C C C C
29 chr29_3669541 0 3669541 C C C C C C C C T T T T C C C C C C C C
29 chr29_3680669 0 3680669 A A A A A A A A G G G G A A A A A A A A
29 chr29_3680700 0 3680700 C C C C C C C C C C C T C C C C C C C C
29 chr29_3691270 0 3691270 C C C C C C C C C C C C C C G G C C C C
29 chr29_3692409 0 3692409 C C C T C C C C C C C C C C C C C C C C
29 chr29_3712119 0 3712119 C C C C C C C C T T T T C C C C C C C C
29 chr29_3713339 0 3713339 C C C C C C C C T T T T C C C C C C C C
29 chr29_3713442 0 3713442 A A A A A A A A A A A A A T A A A A A A
29 chr29_3714221 0 3714221 A A A A A A A A A A A A G G A A A A A A
29 chr29_3718684 0 3718684 C C C C C C C C C T C C C C C C C C C C
29 chr29_3739103 0 3739103 C C C C C C C C C C C C C C C G C C C C
29 chr29_3740843 0 3740843 C C T T T T C C T T T T T T T T T T C C
29 chr29_3741726 0 3741726 C C T T C C C C C C C C C C C C C C C C
29 chr29_3747678 0 3747678 G G T T T T G G T T T T T T T T T T G G
29 chr29_3750841 0 3750841 G G G G G G G G G G G G G G G G A A G G
29 chr29_3751274 0 3751274 A A G G G G A A G G G G G G G G G G A A
29 chr29_3752475 0 3752475 A A A A A A A A A A A A A G A A A A A A
29 chr29_3755215 0 3755215 A A A G A A A A A A A A A A A A A A A A
29 chr29_3755633 0 3755633 A A A A A A A A A A A A A A A G A A A A
29 chr29_3756916 0 3756916 A A A A A A A A A A A A A G A A A A A A
29 chr29_3758240 0 3758240 A A A A A A A A G G G G A A A A A A A A
29 chr29_3758451 0 3758451 T T T T A A T T T T T T T T T T T T T T
29 chr29_3761084 0 3761084 C C C C C C C C T T T T C C C C C C C C
29 chr29_3770375 0 3770375 C C C C C C C C C C C C C C C T C C C C
29 chr29_3773311 0 3773311 C C C C C C C C C T C C C C C C C C C C
29 chr29_3780462 0 3780462 G G G G G G G G G G G G A G G G G G G G
29 chr29_3783636 0 3783636 A A A A A A A A G G G G A A A A A A A A
29 chr29_3783974 0 3783974 C C C C C C C C C T C C C C C C C C C C
29 chr29_3797298 0 3797298 G G G G G G G G G G A G G G G G G G G G
29 chr29_3803852 0 3803852 A A A A A A A A G G G G A A A A A A A A
29 chr29_3806562 0 3806562 C C C C C C C C T T T T C C C C C C C C
29 chr29_3806739 0 3806739 A A A A A A A A G G G G A A A A A A A A
29 chr29_3815924 0 3815924 C C C C C C C C C T T T C C C C C C C C
29 chr29_3817121 0 3817121 G G G G G G G G A A A A G G G G G G G G
29 chr29_3822026 0 3822026 A A A A A A A A A A A A G G G G A A A A
29 chr29_3823040 0 3823040 A A A A A A A A G G G G A A A A A A A A
29 chr29_3827512 0 3827512 T T T T T T T T T T T T T T T T C C T T
29 chr29_3831531 0 3831531 C C C C A A C C C C C C C C C C C C C C
29 chr29_3841701 0 3841701 C C C C C C C C C C C C C G C C C C C C
29 chr29_3847869 0 3847869 T T T T T T T T T T T T T T C T T T T T
29 chr29_3849918 0 3849918 C C C C T T C C C C C C C C C C C C C C
29 chr29_3857385 0 3857385 T T T T T T T T T T T T C T T T T T T T
29 chr29_3872912 0 3872912 G G G G G G G G G G G G G G G G A A G G
29 chr29_3884043 0 3884043 A A A G A A A A A A A A A A A A A A A A
29 chr29_3892576 0 3892576 T T T T T T T T G G G G T T T T T T T T
29 chr29_3894492 0 3894492 T T T T T T T T C C C C T T T T T T T T
29 chr29_3904229 0 3904229 G G G G G G G G G G G G C G G G G G G G
29 chr29_3915205 0 3915205 C C C C C C C C A A A A C C C C C C C C
29 chr29_3917598 0 3917598 G G A G G G G G G G G G G G G G G G G G
29 chr29_3918500 0 3918500 A A A A A A A A T T T T A A A A A A A A
29 chr29_3920877 0 3920877 C C C C C C C C T T C T C C C C C C C C
29 chr29_3924478 0 3924478 T T T T T T T T C C C T T T T T T T T T
29 chr29_3927188 0 3927188 C C C C C C C C A A A A C C C C C C C C
29 chr29_3929501 0 3929501 C T C C C C T T C C C C C C T T C C C C
29 chr29_3930722 0 3930722 G G G G G G G G A A A A G G G G G G G G
29 chr29_3933105 0 3933105 A A A A A A A A T T T T A A A A A A A A
29 chr29_3935856 0 3935856 T T T T T T T T T T T T T T T T C C T T
29 chr29_3939153 0 3939153 G G G G G G G G G G G G A A G G G G G G
29 chr29_3941611 0 3941611 G G G G G G G G G G G G A G G G G G G G
29 chr29_3950572 0 3950572 G G G G G G G G G G G G G G A A G G G G
29 chr29_3953628 0 3953628 C C C C C C C C A C C C C C C C C C C C
29 chr29_3956706 0 3956706 A A A A A A A A A G G G A A A A A A A A
29 chr29_3957494 0 3957494 A G G G G G G G G G G G G G G G G G G G
29 chr29_3964550 0 3964550 A A A A G G A A A A A A A G A A A A A A
29 chr29_3964873 0 3964873 G G G G G G G G G G A G G G G G G G G G
29 chr29_3965859 0 3965859 G G G G G G G G T T T T G G G G G G G G
29 chr29_3968626 0 3968626 G G G G G G G G A G G G G G G G G G G G
29 chr29_3972139 0 3972139 A A A A A A A A T T T T A A A A A A A A
29 chr29_3974696 0 3974696 G G G G G G G G G G A G G G G G G G G G
29 chr29_3985414 0 3985414 A A A A A A A A A A A A G G A A A A A A
29 chr29_3990222 0 3990222 T T C C C C T T C C C C C C C C C C T T
29 chr29_3993141 0 3993141 C C T T T T C C T T T T T T T T T T C C
29 chr29_3995394 0 3995394 G G G G G G G G A G G G G G G G G G G G
29 chr29_3995609 0 3995609 A A A A A A A A A G A A A A A A A A A A
29 chr29_3995627 0 3995627 A G G G G G G G G G G G G G G G G G G G
29 chr29_3996055 0 3996055 A A A A A A A A G G G G A A A A A A A A
29 chr29_3998288 0 3998288 G G G G G G G G C C C C G G G G G G G G
29 chr29_4001528 0 4001528 G G G G G G G G G G G G A G G G G G G G
29 chr29_4005800 0 4005800 G G A A G G G G G G G G G G G G G G G G
29 chr29_4006167 0 4006167 C C C C C C C T C C C C C C C C C C C C
29 chr29_4006312 0 4006312 T T T T T T C T T T T T T T T T T T T T
29 chr29_4006699 0 4006699 A A A A A A A A A A A A A A A A C C A A
29 chr29_4010869 0 4010869 C C C C C C C C C C C C T T C C C C C C
29 chr29_4016156 0 4016156 G G G G G G A A G G G G G G G G G G G G
29 chr29_4018095 0 4018095 G G G G G G G G A A A A G G G G G G G G
29 chr29_4020429 0 4020429 G G G G G G G G G G A G G G G G G G G G
29 chr29_4021233 0 4021233 T T T T T T T T T T T T G G T T T T T T
29 chr29_4024528 0 4024528 G G G G G G G G A A A A G G G G G G G G
29 chr29_4029436 0 4029436 G G G G G G G G A A A A G G G G G G G G
29 chr29_4029663 0 4029663 C C A C A A C C C C C C C C C C C C C C
29 chr29_4036128 0 4036128 C C C T C C C C T T T T T T T T T T C C
29 chr29_4038153 0 4038153 A A G G A A A A A A A A A A A A A A A A
29 chr29_4038479 0 4038479 G G A G G G G G G G G G G G G G G G G G
29 chr29_4041857 0 4041857 G G G G G G G G A A A A A A A A A A G G
29 chr29_4047553 0 4047553 A A A A A A A A C C C C A A A A A A A A
29 chr29_4052567 0 4052567 T T T T G G T T T T T T T T T T T T T T
29 chr29_4063029 0 4063029 G G G G G G G G A A A A G G G G G G G G
29 chr29_4070124 0 4070124 A A A A A A A A G G G G A A A A A A A A
29 chr29_4084831 0 4084831 T T T T T T T T C C C C T T T T T T T T
29 chr29_4088192 0 4088192 T T C T T T T T T T T T T T T T T T T T
29 chr29_4088278 0 4088278 C C A A A A C C C C C C C C C C C C C C
29 chr29_4091003 0 4091003 T T A A T T T T A A A A A A A A A A T T
29 chr29_4094725 0 4094725 G G C C C C G G G G G G G G G G G G G G
29 chr29_4097307 0 4097307 C C C C C C C C C C C C G G C C C C C C
29 chr29_4098677 0 4098677 A A A A A A A G A A A A A A A A A A A A
29 chr29_4099758 0 4099758 A A A A A A A A A A A A A A A A G G A A
29 chr29_4102473 0 4102473 T T C C C C T T T T T T T T T T T T T T
29 chr29_4113991 0 4113991 C C C C C C C C T T T T C C C C C C C C
29 chr29_4119020 0 4119020 C C T T T T C C T T T T T T T T T T C C
29 chr29_4121408 0 4121408 C C C C C C C C C C C C C C T T C C C C
29 chr29_4127920 0 4127920 A A A A A A A A A A A A A A A A G G A A
29 chr29_4130991 0 4130991 G G G G G G A G G G G G G G G G G G G G
29 chr29_4135029 0 4135029 A A A C A A A A A A A A A A A A A A A A
29 chr29_4142782 0 4142782 C C G G C C C C C C C C C C C C C C C C
29 chr29_4144161 0 4144161 T T C C T T T T T T T T T T T T T T T T
29 chr29_4150954 0 4150954 T T T T T T T T C C C C T T T T T T T T
29 chr29_4166542 0 4166542 T T T T T T T T T T T T T T T T A A T T
29 chr29_4177652 0 4177652 A A A A A A A A G G G G A A A A A A A A
29 chr29_4182741 0 4182741 A A A A G G A A A A A A A A A A A A A A
29 chr29_4185343 0 4185343 G G G G G G G G A G G G G G G G G G G G
29 chr29_4187475 0 4187475 G G G G G G G G A A A G G G G G G G G G
29 chr29_4189465 0 4189465 G G G G G G G G G G G G G G C C G G G G
29 chr29_4198299 0 4198299 G G A G G G G G G G G G G G G G G G G G
29 chr29_4200901 0 4200901 T T T T T T T T A T T T T T T T T T T T
29 chr29_4202615 0 4202615 C C C C C C C C T T T T C C C C C C C C
29 chr29_4206854 0 4206854 C C A C C C C C C C C C C C C C C C C C
29 chr29_4208590 0 4208590 G G G G G G G G T T T T G G G G G G G G
29 chr29_4209994 0 4209994 C C C C C C C C T T T T C C C C C C C C
29 chr29_4211434 0 4211434 G G C C G G G G G G G G G G G G G G G G
29 chr29_4212206 0 4212206 C C C C C C C C C C C C C C C C T T C C
29 chr29_4218694 0 4218694 T T T T T T T T T T C T T T T T T T T T
29 chr29_4220724 0 4220724 T T T T T T T T T T T T T T T T G G T T
29 chr29_4223659 0 4223659 C C C C C C C C C C C C C T C C C C C C
29 chr29_4228548 0 4228548 T T T T T T T T T T T T T T C C T T T T
29 chr29_4234048 0 4234048 G G G G G G G G G G G G G G G G C C G G
29 chr29_4245951 0 4245951 G G G G G G G G T T T T G G G G G G G G
29 chr29_4248451 0 4248451 C C C C C C C C C T C C C C C C C C C C
29 chr29_4261599 0 4261599 A A A A A A A A A A A A A C A A A A A A
29 chr29_4265224 0 4265224 C C C C C C C C C C C C C C C C T T C C
29 chr29_4274436 0 4274436 A A G G A A A A A A A A A A A A A A A A
29 chr29_4275634 0 4275634 A A A A A A A A A A A A A A A A G G A A
29 chr29_4275706 0 4275706 T T T T T T T T C C C C T T T T T T T T
29 chr29_4288492 0 4288492 C C C C C C C C G G G G C C C C C C C C
29 chr29_4289883 0 4289883 T T T T T T T T T T T T T T C T T T T T
29 chr29_4292076 0 4292076 G G A A A A A A A A A A A A A A A A A A
29 chr29_4295954 0 4295954 C C C C C C C C C C C G C C C C C C C C
29 chr29_4302194 0 4302194 G G G G G G G G G T G G G G G G G G G G
29 chr29_4308559 0 4308559 C C C C C C C C C C C C C C A C C C C C
29 chr29_4314698 0 4314698 A G A A A A A A A A A A A A A A A A A A
29 chr29_4318799 0 4318799 A A A A A A A A T T A T A A A A A A A A
29 chr29_4318950 0 4318950 T T C C C C C C C C C C C C C C C C C C
29 chr29_4319932 0 4319932 C C C T C C C C C C C C C C C C C C C C
29 chr29_4322649 0 4322649 C C C C T T C C C C C C C C C C C C C C
29 chr29_4330131 0 4330131 C C C C C C C C C C C C C C C C T T C C
29 chr29_4339414 0 4339414 T T T T T T T T T T T T T T T T C C T T
29 chr29_4340391 0 4340391 G G G G G G G G A A A A G G G G G G G G
29 chr29_4340680 0 4340680 G G G G G G G G G G G G G G G G A A G G
29 chr29_4342654 0 4342654 G G A A A A G G A A A A A A A A A A G G
29 chr29_4351989 0 4351989 A G A A A A A A A A A A A A A A A A A A
29 chr29_4353553 0 4353553 C C C C C C C C C T C C C C C C C C C C
29 chr29_4355971 0 4355971 T T A T T T T T T T T T T T T T T T T T
29 chr29_4356801 0 4356801 G G G G G G G G G G G G G G G G T T G G
29 chr29_4359529 0 4359529 G G G G G G G G A A A A G G G G G G G G
29 chr29_4363399 0 4363399 T T T T T T T T C C C C T T T T T T T T
29 chr29_4364100 0 4364100 T T T T T T T T T T T T T T C T T T T T
29 chr29_4365055 0 4365055 C C C C C C C C C C C C C C C C T T C C
29 chr29_4365563 0 4365563 T T T T T T T T T T T T T T C T T T T T
29 chr29_4366549 0 4366549 A A A A A A A A A A A A A A G G A A A A
29 chr29_4367488 0 4367488 A A A A A A A A A A A A A A G G A A A A
29 chr29_4369489 0 4369489 T T T T T T T T T T A T T T T T T T T T
29 chr29_4371315 0 4371315 A A A A A A A G A A A A A A A A A A A A
29 chr29_4373103 0 4373103 C C C C C C C C C C A C C C C C C C C C
29 chr29_4385093 0 4385093 T T T T C C T T T T T T T T T T T T T T
29 chr29_4412406 0 4412406 C C C C C C C C T T T T C C C C C C C C
29 chr29_4416918 0 4416918 G G G G G G G G A A A A G G G G G G G G
29 chr29_4418909 0 4418909 A A T T T T A A T T T T T T T T T T A A
29 chr29_4422838 0 4422838 T T T T T T T T T T T T T T T T C C T T
29 chr29_4423118 0 4423118 A A A A A A A A A A A A G G A A A A A A
29 chr29_4427219 0 4427219 G G G G G G G G A G G G G G G G G G G G
29 chr29_4427680 0 4427680 T T T T T T T T T T T T T T T T G G T T
29 chr29_4429979 0 4429979 C C C C C C C C C T C C C C C C C C C C
29 chr29_4430978 0 4430978 G G G G G G G T G G G G G G G G G G G G
29 chr29_4438671 0 4438671 C T T T T T T T T T T T T T T T T T T T
29 chr29_4439380 0 4439380 C C C C C C C C T T C C C C C C C C C C
29 chr29_4445455 0 4445455 G G G G G G G G G G G G G G A A G G G G
29 chr29_4453961 0 4453961 C C C C C C C C T T T T C C C C C C C C
29 chr29_4455951 0 4455951 A A A A A A A A G G G G A A A A A A A A
29 chr29_4456212 0 4456212 T T T T T T T T T T T T G G T T T T T T
29 chr29_4458524 0 4458524 A A G G G G A A G G G G G G G G G G A A
29 chr29_4458845 0 4458845 T T T T T T T T T T T T A A T T T T T T
29 chr29_4472615 0 4472615 T T T T G G T T G G G G T T T T T T T T
29 chr29_4493733 0 4493733 C C C C C C C G C C C C C C C C C C C C
29 chr29_4494784 0 4494784 A A A A A A A A A A A A A C A A A A A A
29 chr29_4497341 0 4497341 A A G G G G G G G G G G G G G G G G G G
29 chr29_4498674 0 4498674 A A A A A A A A G G G G A A A A A A A A
29 chr29_4504496 0 4504496 A A A A A A A A G G G G A A A A A A A A
29 chr29_4505401 0 4505401 G G G G C C C G G G G G G G G G G G G G
29 chr29_4511679 0 4511679 G G G G G G A G G G G G G G G G G G G G
29 chr29_4513801 0 4513801 C C C C C C C C G G G G C C C C C C C C
29 chr29_4517763 0 4517763 T T C C C C C T T T T T T T T T T T C C
29 chr29_4527131 0 4527131 C C C C A A C C C C C C C C C C C C C C
29 chr29_4530922 0 4530922 T T T T T T T T T T T T C C T T T T T T
29 chr29_4534041 0 4534041 C C C C C C C C C C C T C C C C C C C C
29 chr29_4541421 0 4541421 A G A A A A A A A A A A A A A A A A A A
29 chr29_4541534 0 4541534 G G G G G G G G A A A G G G G G G G G G
29 chr29_4543329 0 4543329 C C C C C C C C C C C C C C C G C C C C
29 chr29_4543822 0 4543822 G G G G G G G G A A A A G G G G G G G G
29 chr29_4545562 0 4545562 A A A A A A A A C C C C A A A A A A A A
29 chr29_4560669 0 4560669 T T T T T T T T G G G G T T T T T T T T
29 chr29_4561339 0 4561339 G G G G G G G G A G G G G G G G G G G G
29 chr29_4563680 0 4563680 C C C C T T C C C C C C C C C C C C C C
29 chr29_4569329 0 4569329 C C C C C C C C G G G G C C C C C C C C
29 chr29_4570348 0 4570348 A A A A A A A A G G G G A A A A A A A A
29 chr29_4571888 0 4571888 C C C C T T C C C C C C C C C C C C C C
29 chr29_4575872 0 4575872 G G G G G G G G G G G G A A G G G G G G
29 chr29_4582727 0 4582727 G G G G G G G G G G G G C C C C G G G G
29 chr29_4583512 0 4583512 C C C C C C C C C C C C C T C C C C C C
29 chr29_4590244 0 4590244 T T T T T T T T T T T T T T T T C C T T
29 chr29_4591025 0 4591025 C C C C C C C C C C C C C C A A C C C C
29 chr29_4595003 0 4595003 A A A A A A A A G G G G A A A A A A A A
29 chr29_4597140 0 4597140 A A A A A A A A A A A A A A A A G G A A
29 chr29_4603519 0 4603519 A A T T T T A A A A A A A A A A A A A A
29 chr29_4610601 0 4610601 T T T T T T T T A A A A T T T T T T T T
29 chr29_4615502 0 4615502 G G A A A A G G A A A A A A A A A A G G
29 chr29_4619751 0 4619751 A A A A A A A A A A A A C C A A A A A A
29 chr29_4636480 0 4636480 C C C C C C C C A A A A C C C C C C C C
29 chr29_4644436 0 4644436 T T T T T T T T C C C C T T T T T T T T
29 chr29_4652502 0 4652502 G T G G G G G G G G G G G G G G G G G G
29 chr29_4654685 0 4654685 A A A A A A A A A A A A A A A G A A A A
29 chr29_4655811 0 4655811 G G G G G G G G G G G G T T G G G G G G
29 chr29_4657768 0 4657768 G G G G G G G G G G G G G G G G A A G G
29 chr29_4660145 0 4660145 G G G G G G G G T T T T G G G G G G G G
29 chr29_4671185 0 4671185 G G G G G G G G G G G G G G G G A A G G
29 chr29_4671851 0 4671851 A A G G G G A A G G G G G G G G G G A A
29 chr29_4673877 0 4673877 T T T T C C T T T T T T T T T T T T T T
29 chr29_4676432 0 4676432 C C C T C C C C C C C C C C C C C C C C
29 chr29_4681481 0 4681481 C C C C A A C C C C C C C C C C C C C C
29 chr29_4681846 0 4681846 T T T T T T T T T T T T C T T T T T T T
29 chr29_4682745 0 4682745 A A A A A A A A G G G G A A A A A A A A
29 chr29_4689886 0 4689886 A C C C C C A A C C C C C C C C C C C C
29 chr29_4706824 0 4706824 G G G G G G G G C G G G G G G G G G G G
29 chr29_4709772 0 4709772 G G G G G G G G G G G G G G C G G G G G
29 chr29_4710326 0 4710326 T T T T C C T T T T T T T T T T T T T T
29 chr29_4714855 0 4714855 T T T T C C T T T T T T T T T T T T T T
29 chr29_4715760 0 4715760 G G G G G G G G A A A A G G G G G G G G
29 chr29_4718241 0 4718241 A A A A A A A A A G A A A A A A A A A A
29 chr29_4723889 0 4723889 G G A A G G G G G G G G G G G G G G G G
29 chr29_4725359 0 4725359 A A A A T T A A A A A A A A A A A A A A
29 chr29_4728823 0 4728823 A A G G A A A A G G G G A A A A A A A A
29 chr29_4729482 0 4729482 C C C C T T C C C C C C C C C C C C C C
29 chr29_4736319 0 4736319 A A A A A A A A A A A A A A C C A A A A
29 chr29_4736412 0 4736412 T T G G G G T T G G G G G G G G G G T T
29 chr29_4738616 0 4738616 A A A A A A A A A A A A A A G G A A A A
29 chr29_4744792 0 4744792 A A A A A A A A A G A A A A A A A A A A
29 chr29_4747282 0 4747282 A A A A A A A A A C A A A A A A A A A A
29 chr29_4748957 0 4748957 C C C C C C C C C C C C C T C C C C C C
29 chr29_4752586 0 4752586 A A A A A A A A A A A A C C A A C C A A
29 chr29_4753784 0 4753784 T T T T T T T T C C C C T T T T T T T T
29 chr29_4756612 0 4756612 T T T T T T T T A A A A T T T T T T T T
29 chr29_4766831 0 4766831 A A A A A A A A A A A A A A A A G G A A
29 chr29_4767352 0 4767352 G G G G G G G G G G G G G G G G T T G G
29 chr29_4770623 0 4770623 T T C C C C T T C C C C C C C C C C T T
29 chr29_4778533 0 4778533 A A A A A A A A G G G G A A A A A A A A
29 chr29_4781761 0 4781761 T T T T T T T T T T T T T T C C T T T T
29 chr29_4782269 0 4782269 G G G G G G G G A A A A A A A A A A G G
29 chr29_4782538 0 4782538 A A A A A A A C A A A A A A A A A A A A
29 chr29_4788301 0 4788301 T T T T T T T T C C C C T T T T T T T T
29 chr29_4791423 0 4791423 T T A A T T T T T T T T T T T T T T T T
29 chr29_4792854 0 4792854 C C C C C C C C C C C C C C A A C C C C
29 chr29_4809859 0 4809859 C G G G G G G G G G G G G G G G G G G G
29 chr29_4820534 0 4820534 A A G G G G A A A A A A A A A A A A A A
29 chr29_4822499 0 4822499 G G A A A A G G A A A A A A A A A A G G
29 chr29_4826432 0 4826432 C C C C C C C C T T T T C C C C C C C C
29 chr29_4832251 0 4832251 A A A A A A A A G G G G A A A A A A A A
29 chr29_4832520 0 4832520 G G G G G G A G G G G G G G G G G G G G
29 chr29_4836813 0 4836813 A A A A A A A A G G A A A A A A A A A A
29 chr29_4839170 0 4839170 A A A A A A A A A A A A A A A G A A A A
29 chr29_4843240 0 4843240 T T T T T T T T T T T T C T T T T T T T
29 chr29_4851934 0 4851934 C C C C C C C C C C C C C C C T C C C C
29 chr29_4854356 0 4854356 G G G G G G G G G G G G G G G G T T G G
29 chr29_4855817 0 4855817 C C A A A A C C C C C C C C C C C C C C
29 chr29_4856355 0 4856355 A A A A A A A A G G G G A A A A A A A A
29 chr29_4863162 0 4863162 A A G G G G A A G G G G G G G G G G A A
29 chr29_4863767 0 4863767 C C T T T T C C C C C C C C C C C C C C
29 chr29_4870572 0 4870572 A A A A A A A A G G G G A A A A A A A A
29 chr29_4877472 0 4877472 G G G G G G G G G G G G A G G G G G G G
29 chr29_4891592 0 4891592 T T T T T T T T T T G G T T T T T T T T
29 chr29_4895229 0 4895229 T T T T T T T T T T T T C C C C C C T T
29 chr29_4899351 0 4899351 G G G G T T G G G G G G G G G G G G G G
29 chr29_4903300 0 4903300 G G G G G G G G G G A G G G G G G G G G
29 chr29_4909852 0 4909852 G G G G G G G G G G G G A G G G G G G G
29 chr29_4914401 0 4914401 G G G G G G G G A G G G G G G G G G G G
29 chr29_4915301 0 4915301 T T T T T T T T A A A A T T T T T T T T
29 chr29_4920950 0 4920950 G G G G G G A G G G G G G G G G G G G G
29 chr29_4924199 0 4924199 C C C C C C C C G G C G C C C C C C C C
29 chr29_4925177 0 4925177 A A T T T T A A A A A A A A A A A A A A
29 chr29_4936006 0 4936006 G G G G A A G G G G G G G G G G G G G G
29 chr29_4936123 0 4936123 G G G G G G G G A A A A G G G G G G G G
29 chr29_4941199 0 4941199 C C C C C C C C C T C C C C C C C C C C
29 chr29_4945063 0 4945063 G G G G T T G G G G G G G G G G G G G G
29 chr29_4953123 0 4953123 A A A A A A A A A A A A A A A A G G A A
29 chr29_4954153 0 4954153 C C C C C C C C C C C C C C C C C T C C
29 chr29_4956172 0 4956172 G G A G G G G G G G G G G G G G G G G G
29 chr29_4958049 0 4958049 A A A A G G A A A A A A G G G G G G A A
29 chr29_4961851 0 4961851 C C C C C C C C C C C C C T C C C C C C
29 chr29_4966301 0 4966301 C C C C T T C C T T T T C C C C C C C C
29 chr29_4976093 0 4976093 C C T T C C C C C C C C C C C C C C C C
29 chr29_4976511 0 4976511 T T T T T T T T T T T T T T G G T T T T
29 chr29_4977376 0 4977376 T T C C C C T T T T T T T T T T T T T T
29 chr29_4982063 0 4982063 C C C C C C C C T T T T C C C C C C C C
29 chr29_4986278 0 4986278 C C C C C C C C T T C C C C C C C C C C
29 chr29_4989884 0 4989884 A A A A A A A A A G A A A A A A A A A A
29 chr29_4996952 0 4996952 T T T T T T T T T T T T G G T T T T T T
29 chr29_5000416 0 5000416 A A A A A A A A A G A A A A A A A A A A
29 chr29_5002384 0 5002384 C C C C C C C C C C C C A C C C C C C C
29 chr29_5013487 0 5013487 G G G G G G G G G G A G G G G G G G G G
29 chr29_5023488 0 5023488 T T T T T T T T T T T T T T C C T T T T
29 chr29_5027916 0 5027916 A A A A A A A A C C C C A A A A A A A A
29 chr29_5030999 0 5030999 C C C C C C C C C T T T C C C C C C C C
29 chr29_5031086 0 5031086 T T T T T T T T T T T T C T T T T T T T
29 chr29_5042747 0 5042747 A A A A A A A A A A A A A G G G G G A A
29 chr29_5045588 0 5045588 C C C C C C C C C C C C C C C T C C C C
29 chr29_5051424 0 5051424 A A A A A A A T A A A A A A A A A A A A
29 chr29_5059236 0 5059236 G G G G G G G G G G G G G T G G G G G G
29 chr29_5062178 0 5062178 C C T T C C C C C C C C C C C C C C C C
29 chr29_5074124 0 5074124 G G A A G G G G A A A A A A A A A A G G
29 chr29_5074288 0 5074288 A A A A A A A A A A A A A G A A A A A A
29 chr29_5085918 0 5085918 C C C C C C C C C C C C A C C C C C C C
29 chr29_5096707 0 5096707 C C C C C C C T C C C C C C C C C C C C
29 chr29_5107301 0 5107301 C C C C C C C C C T C T C C C C C C C C
29 chr29_5110683 0 5110683 A A A A A A A A G G G G A A A A A A A A
29 chr29_5112901 0 5112901 G G G G G G G G A A A A G G G G G G G G
29 chr29_5115552 0 5115552 G G G G G G G G T T T T G G G G G G G G
29 chr29_5116935 0 5116935 T T T T T T T T T T T T T T C C T T T T
29 chr29_5117080 0 5117080 C C C C C C C C C C C C C C G G C C C C
29 chr29_5160476 0 5160476 A A A A G G A A A A A A A A A A A A A A
29 chr29_5174875 0 5174875 G G G G G G G T G G G G G G G G G G G G
29 chr29_5184989 0 5184989 C C C C C C C C C C C C C T C C C C C C
29 chr29_5185500 0 5185500 C C C C C C C C C C C C C C C T C C C C
29 chr29_5194166 0 5194166 G G G G G G G G G G G G G G G T G G G G
29 chr29_5211014 0 5211014 A A A A A A A A A A A A A T A A A A A A
29 chr29_5218671 0 5218671 A A T T T T A A T T T T T T T T T T A A
29 chr29_5238836 0 5238836 C C C C C C C C C C C C C C C C G G C C
29 chr29_5245480 0 5245480 T T T T T T T T C T T T T T T T T T T T
29 chr29_5245530 0 5245530 A G A A A A A A A A A A A A A A A A A A
29 chr29_5246023 0 5246023 C C C C C C C C G G G G C C C C C C C C
29 chr29_5248430 0 5248430 G G G G G G G G G G G G A A A A A A G G
29 chr29_5248685 0 5248685 T T T T T T T T T T T T G T T T T T T T
29 chr29_5253336 0 5253336 T T T T T T T T T T T T C T T T T T T T
29 chr29_5253793 0 5253793 C C C C C C C C T T T T C C C C C C C C
29 chr29_5259197 0 5259197 G G A A G G G G G G G G G G G G G G G G
29 chr29_5263251 0 5263251 C C C C C C C C T T T T C C C C C C C C
29 chr29_5263532 0 5263532 G G C C C C G G G G G G G G G G G G G G
29 chr29_5269209 0 5269209 C C C C C C C C C C C C T T C C C C C C
29 chr29_5270495 0 5270495 C C C C C C C C A A A A C C C C C C C C
29 chr29_5275689 0 5275689 A A G G G G A A G G G G G G G G G G A A
29 chr29_5275826 0 5275826 A A G G G G A A G G G G G G G G G G A A
29 chr29_5278441 0 5278441 G G G G G G G G G G G G G G G G A A G G
29 chr29_5279183 0 5279183 G G T T G G G G G G G G G G G G G G G G
29 chr29_5287436 0 5287436 C C C C C C C C C C C C C C C T C C C C
29 chr29_5289233 0 5289233 A G A A A A A A A A A A A A A A A A A A
29 chr29_5292645 0 5292645 G G G G G G G G G G G G G G T T G G G G
29 chr29_5294729 0 5294729 G G G G A A G G G G G G G G G G G G G G
29 chr29_5298303 0 5298303 C C T T C C C C C C C C C C C C C C C C
29 chr29_5304542 0 5304542 G G A G G G G G G G G G G G G G G G G G
29 chr29_5306834 0 5306834 A A A A A A A A G G G G A A A A A A A A
29 chr29_5322763 0 5322763 A A A A A A A G A A A A A A A A A A A A
29 chr29_5327779 0 5327779 C C C C C C C C C C C C C T C C C C C C
29 chr29_5342285 0 5342285 C C C C C C C C C G C C C C C C C C C C
29 chr29_5356269 0 5356269 C C T T T T C C T T T T T T T T T T C C
29 chr29_5381873 0 5381873 C C C C C C A C C C C C C C C C C C C C
29 chr29_5382104 0 5382104 T T C C C C T T T T T T C C C C C C T T
29 chr29_5394402 0 5394402 C C C C C C C C A C C C C C C C C C C C
29 chr29_5400982 0 5400982 A A A A C C A A A A A A A A A A A A A A
29 chr29_5406740 0 5406740 C C C C C C C C C C C C C C C C T T C C
29 chr29_5411057 0 5411057 T T T T T T T T T T C T T T T T T T T T
29 chr29_5417697 0 5417697 G G G G G G G G G G G G G G C C G G G G
29 chr29_5421829 0 5421829 C C C C C C C C C C C C C C C C T T C C
29 chr29_5428928 0 5428928 A A A A A A A A C C C C A A A A A A A A
29 chr29_5429715 0 5429715 C C C C C C C C T T T T C C C C C C C C
29 chr29_5437206 0 5437206 T T T T T T T T T T T T G G G G G G T T
29 chr29_5437447 0 5437447 A A A A A A A A G G G G A A A A A A A A
29 chr29_5465718 0 5465718 G G G G G G G G A G G G G G G G G G G G
29 chr29_5483045 0 5483045 A A G G G G A A A A A A A A A A A A A A
29 chr29_5483712 0 5483712 A A A A A A A A A A A A A T A A A A A A
29 chr29_5490669 0 5490669 G G G G G G G G A A A A G G G G G G G G
29 chr29_5492128 0 5492128 A A G G G G A G G G G G G G G G G G A A
29 chr29_5499131 0 5499131 G G G G G G G G A G G G G G G G G G G G
29 chr29_5502710 0 5502710 C C C C C C C C C C C T C C C C C C C C
29 chr29_5505584 0 5505584 G G G G T T G G G G G G G G G G G G G G
29 chr29_5512518 0 5512518 T T T T T T T T T T T T T T C T T T T T
29 chr29_5522807 0 5522807 C C C G C C C C C C C C C C C C C C C C
29 chr29_5527804 0 5527804 A A A A A A A A G G G G A A A A A A A A
29 chr29_5533807 0 5533807 A A A A A A A A A A A A A A A G A A A A
29 chr29_5542109 0 5542109 A A G G G G A G G G G G G G G G G G A A
29 chr29_5548698 0 5548698 A A A A A A A A A A A A A G A A A A A A
29 chr29_5549499 0 5549499 G G G G G G G G G G A G G G G G G G G G
29 chr29_5559172 0 5559172 C C C C C C C C C C C C C C C C T T C C
29 chr29_5559520 0 5559520 C C T T T T C C T T T T T T T T T T C C
29 chr29_5564333 0 5564333 T T T T T T T T T T A T T T T T T T T T
29 chr29_5570755 0 5570755 C C C C C C C C C C C C C T C C C C C C
29 chr29_5576925 0 5576925 A A A A A A A G A A A A A A A A A A A A
29 chr29_5578995 0 5578995 A A A A A A A A A A A G A A A A A A A A
29 chr29_5588308 0 5588308 C C C C C C C C C C C G C C C C C C C C
29 chr29_5589025 0 5589025 A A A A A A A A A G A A A A A A A A A A
29 chr29_5591389 0 5591389 C C C C T T C C C C C C C C C C C C C C
29 chr29_5597592 0 5597592 C C C C G G C C C C C C C C C C C C C C
29 chr29_5604082 0 5604082 A A A A A A A A A A A A A G A A A A A A
29 chr29_5619286 0 5619286 A A A A A A A A A A A A A G A A A A A A
29 chr29_5640031 0 5640031 C T T T T T T T T T T T T T T T T T T T
29 chr29_5643197 0 5643197 T T A A A A T T T T T T T T T T T T T T
29 chr29_5648402 0 5648402 C C C C C C C C C C C C C C C C T T C C
29 chr29_5651179 0 5651179 G G G G G G G G G G G G A G G G G G G G
29 chr29_5651893 0 5651893 A A A A A A A A A T A A A A A A A A A A
29 chr29_5652224 0 5652224 A A A A A A A A A A A A A A G G A A A A
29 chr29_5668108 0 5668108 T T T T C C T T T T T T T T T T T T T T
29 chr29_5672834 0 5672834 C C C C C C C C C T C C C C C C C C C C
29 chr29_5679497 0 5679497 C C G G C C C C C C C C C C C C C C C C
29 chr29_5690360 0 5690360 A A A A A A A A A A A A A A A A C C A A
29 chr29_5691432 0 5691432 C C C C C C C C C C C C C C G G C C C C
29 chr29_5699026 0 5699026 G G G G G G A A G G G G G G G G G G G G
29 chr29_5704058 0 5704058 G G G G G G G G A A A A G G G G G G G G
29 chr29_5733428 0 5733428 C C C C C C C C C T C C C C C C C C C C
29 chr29_5741384 0 5741384 T T C C T T T T T T T T T T T T T T T T
29 chr29_5743305 0 5743305 T T T T T T T T T T G T T T T T T T T T
29 chr29_5744751 0 5744751 C C C C C C C C C C C C C C G G C C C C
29 chr29_5745208 0 5745208 G G G G G G G G G G G G G G G G A G G G
29 chr29_5745958 0 5745958 C C C C C C C C C T C T C C C C C C C C
29 chr29_5762035 0 5762035 A A A A A A A A G G G G A A A A A A A A
29 chr29_5763626 0 5763626 C C C C C C C C T T T T C C C C C C C C
29 chr29_5767042 0 5767042 A A A A A A A A A A A A A A C C A A A A
29 chr29_5778051 0 5778051 C C T T T T C C C C C C C C T T T T C C
29 chr29_5778573 0 5778573 G G A A A A G G A A A A A A A A A A G G
29 chr29_5779949 0 5779949 G G G G A A G G G G G G G G G G G G G G
29 chr29_5782521 0 5782521 C C C C C C C C T T T T C C C C C C C C
29 chr29_5798517 0 5798517 C C A A C C C C C C C C C C C C C C C C
29 chr29_5809628 0 5809628 T T T T T T T T T T T T C T T T T T T T
29 chr29_5813496 0 5813496 C C C C C C C C C T C T C C C C T T C C
29 chr29_5814804 0 5814804 A A A A A A A A C C C C A A A A A A A A
29 chr29_5819945 0 5819945 A A A A A A A A G G G G A A A A A A A A
29 chr29_5820862 0 5820862 G G G G G G G G G G G G G G A G G G G G
29 chr29_5821139 0 5821139 C C C C C C C C T T T T C C C C C C C C
29 chr29_5823185 0 5823185 C C C C C C C C C G C C C C C C C C C C
29 chr29_5824653 0 5824653 G G G G G G G G G G G G G G G G A G G G
29 chr29_5826190 0 5826190 C C C C C C C C C C C C C C C C C T C C
29 chr29_5828709 0 5828709 T T G T T T T T T T T T T T T T T T T T
29 chr29_5830735 0 5830735 T T C C C C C T C C C C C C C C C C T T
29 chr29_5832595 0 5832595 T T C C C C T T T T T T C C C C C C T T
29 chr29_5833722 0 5833722 A A A A G G A A A A A A A A A A A A A A
29 chr29_5838257 0 5838257 C C T T T T C C C C C C T T T T T T C C
29 chr29_5839375 0 5839375 C C G G G G C C G G G G G G G G G G C C
29 chr29_5841989 0 5841989 C T C C C C C C C C C C C C C C C C C C
29 chr29_5845986 0 5845986 A A A C A A A A A A A A A A A A A A A A
29 chr29_5852970 0 5852970 T T C C C C T T T T T T C C C C C C T T
29 chr29_5857250 0 5857250 T T T T T T T T G T T T T T T T T T T T
29 chr29_5864295 0 5864295 A G A A A A G G A A A A A A A A A A G G
29 chr29_5866822 0 5866822 T T T T C C T T T T T T T T T T T T T T
29 chr29_5869736 0 5869736 C C C C C C C C C C C C C C T T C C C C
29 chr29_5880502 0 5880502 C C C C C C C C C C C C C T C C C C C C
29 chr29_5880591 0 5880591 G G G G G G G G G G G G G G A A G G G G
29 chr29_5890007 0 5890007 G G G G A A G G G G G G G G G G G G G G
29 chr29_5893063 0 5893063 C C C C C C C C C C C C C C C T C C C C
29 chr29_5894587 0 5894587 G G G G G G A G G G G G G G G G G G G G
29 chr29_5897285 0 5897285 G G G G G G G G G G G G G G G G A A G G
29 chr29_5903665 0 5903665 A A A A A A A A G G G G A A A A A A A A
29 chr29_5906240 0 5906240 C C C C C C C C C C C C C C C T C C C C
29 chr29_5906541 0 5906541 T T T T T T T T T T T T T T G T T T T T
29 chr29_5907631 0 5907631 T T T T T T T T G G G G T T T T T T T T
29 chr29_5912420 0 5912420 A A A G A A A A G G G G A A A A A A A A
29 chr29_5916112 0 5916112 G G G G G G A A G G G G G G G G G G G G
29 chr29_5918235 0 5918235 A G A A A A A A A A A A A A A A A A A A
29 chr29_5920862 0 5920862 G G A G G G G G G G G G G G G G G G G G
29 chr29_5928932 0 5928932 T T T T T T T T T T T T T T G G T T T T
29 chr29_5946923 0 5946923 T T T T T T T T T T T T T T G T T T T T
29 chr29_5950648 0 5950648 C C C C C C C C C C C C C C C C T T C C
29 chr29_5959695 0 5959695 C C C C G G C C C C C C C C C C C C C C
29 chr29_5964398 0 5964398 C C C C T T C C C C C C C C C C C C C C
29 chr29_5970183 0 5970183 C C C C C C C C C C C C C C C C T T C C
29 chr29_5988048 0 5988048 C C C C C C C C C C C G C C C C C C C C
29 chr29_5989316 0 5989316 A A A A A A A A A A A A A C A A A A A A
29 chr29_5995164 0 5995164 A G A A A A A G A A A A A A A A A A G G
29 chr29_6008659 0 6008659 C C C C C C C C C C C C C C C C T T C C
29 chr29_6018889 0 6018889 C C C C C C C G C C C C C C C C C C C C
29 chr29_6022284 0 6022284 A A A A A A A A G G G G A A A A A A A A
29 chr29_6024690 0 6024690 C C C C C C C C C C C C C C C T C C C C
29 chr29_6026095 0 6026095 C T C C C C C C C C C C C C C C C C C C
29 chr29_6034022 0 6034022 A A A A A A A A A A A A A A G G A A A A
29 chr29_6036893 0 6036893 G G G G G G G G C C C G G G G G G G G G
29 chr29_6039301 0 6039301 C C C C C C C C C C C C C C C C T T C C
29 chr29_6041771 0 6041771 C T T T T T C T T T T T T T T T T T T T
29 chr29_6041942 0 6041942 G T G G G G G T G G G G G G G G G G T T
29 chr29_6049213 0 6049213 A A A A A A A A A A A A A G A A A A A A
29 chr29_6049293 0 6049293 C C C G C C C C C C C C C C C C C C C C
29 chr29_6056999 0 6056999 C C C C T T C C C C C C C C C C C C C C
29 chr29_6057685 0 6057685 C C C C C C C C C C C C C T C C C C C C
29 chr29_6066221 0 6066221 G G G G A A G G G G G G G G G G G G G G
29 chr29_6068978 0 6068978 G G G G G G G G A A A A G G G G G G G G
29 chr29_6070497 0 6070497 G G G G G G G G G G A G G G G G G G G G
29 chr29_6071088 0 6071088 T T T T T T T T T T T T T T T T C C T T
29 chr29_6072998 0 6072998 G G G G G G C G G G G G G G G G G G G G
29 chr29_6073582 0 6073582 T T T T T T A T T T T T T T T T T T T T
29 chr29_6085101 0 6085101 G G A A A A G G A A A A A A A A A A G G
29 chr29_6086461 0 6086461 G G G G A A G G G G G G G G G G G G G G
29 chr29_6088111 0 6088111 T T T T T T T T T T T T C C C C C C T T
29 chr29_6111773 0 6111773 A A A G A A A A A A A A A A A A A A A A
29 chr29_6111815 0 6111815 A A A A A A A A T T A T A A A A A A A A
29 chr29_6118876 0 6118876 T T T T T T T T C C C C T T T T T T T T
29 chr29_6128331 0 6128331 A A A G A A A A A A A A A A A A A A A A
29 chr29_6136472 0 6136472 C C T T C C C C C C C C C C C C C C C C
29 chr29_6148312 0 6148312 A A A A A A A A A A A C A A A A A A A A
29 chr29_6159915 0 6159915 T T T T T T T T T T T T A T T T T T T T
29 chr29_6164144 0 6164144 T T T T T T T T T T C T T T T T T T T T
29 chr29_6164739 0 6164739 G G G G G G G G G G G G A G G G G G G G
29 chr29_6165979 0 6165979 A A A A A A A A G G G G G G G G G G A A
29 chr29_6185059 0 6185059 C C C C C C C C T T T T C C C C C C C C
29 chr29_6190123 0 6190123 G G A A A A A A A A A A A A A A A A G G
29 chr29_6193512 0 6193512 C C C C C C C C G G G G C C C C C C C C
29 chr29_6206570 0 6206570 T T C C C C T T C C C C C C C C C C C C
29 chr29_6209478 0 6209478 A A A A A A A A C C C C A A A A A A A A
29 chr29_6220860 0 6220860 A A A A G G A A A A A A A A A A A A A A
29 chr29_6221300 0 6221300 G G G G G G G G T T T T G G G G G G G G
29 chr29_6222317 0 6222317 T T T T T T T T T T T T C C T T T T T T
29 chr29_6225647 0 6225647 G G G G A A G G G G G G G G G G G G G G
29 chr29_6226727 0 6226727 C C C C C C C C C C C C C C C C G G C C
29 chr29_6231437 0 6231437 T T T T T T T T C C C C T T T T T T T T
29 chr29_6232068 0 6232068 C C C C C C C C C C C T C C C C C C C C
29 chr29_6232379 0 6232379 C C C C C C C C C C C C C C A C C C C C
29 chr29_6232789 0 6232789 T T T T T T T T C C C C T T T T T T T T
29 chr29_6233106 0 6233106 G G G G G G G G G G G G G G G G C C G G
29 chr29_6233550 0 6233550 G G G G C C C G C C C C G G G G G G G G
29 chr29_6234912 0 6234912 T T C C C C C T C C C C C C C C C C T T
29 chr29_6238706 0 6238706 A A A A A A A A A A A A A A G G A A A A
29 chr29_6245936 0 6245936 C G G G G G G G G G G G G G G G G G C C
29 chr29_6247123 0 6247123 T T T T T T T T C C C C T T T T T T T T
29 chr29_6251313 0 6251313 C C C C C C C C C C C C C C C C T T C C
29 chr29_6252522 0 6252522 T T T T T T T T T T T T C C C C C C T T
29 chr29_6254912 0 6254912 A A A A A A A A A A A A A A G G A A A A
29 chr29_6267107 0 6267107 T T C C C C T T C C C C C C C C C C T T
29 chr29_6268859 0 6268859 A A A A A A A A G G G G A A A A A A A A
29 chr29_6271429 0 6271429 C C C C C C C C T T T T C C C C C C C C
29 chr29_6271606 0 6271606 A A A A A A A A G G G G A A A A A A A A
29 chr29_6278900 0 6278900 G G G G G G G G G G G G G G G G A A G G
29 chr29_6292998 0 6292998 C C C C C C C C C C C C C C C C T T C C
29 chr29_6298446 0 6298446 C C C C C C C C C C C C C C C C A A C C
29 chr29_6298572 0 6298572 C T C C C C C C C C C C C C C C C C C C
29 chr29_6303142 0 6303142 G G A G G G G G G G G G G G G G G G A A
29 chr29_6308464 0 6308464 C C C C C C A C C C C C C C C C C C C C
29 chr29_6310649 0 6310649 C C C C C C C C T T T T C C C C C C T T
29 chr29_6317931 0 6317931 C C C C C C C C C C C C C C C C T T C C
29 chr29_6320536 0 6320536 A A A A A A A A G G G G A A A A A A A A
29 chr29_6322130 0 6322130 T T C C C C T T T T T T T T T T T T T T
29 chr29_6323139 0 6323139 C C C C C C C C T T T T C C C C C C C C
29 chr29_6326379 0 6326379 T T T T T T T T T T T T C C T T T T T T
29 chr29_6337271 0 6337271 A A A A A A A A A A A A A A G G A A A A
29 chr29_6339021 0 6339021 C C T T C C C C C C C C C C C C C C C C
29 chr29_6341784 0 6341784 C C C C C C C T C C C C C C C C C C C C
29 chr29_6354381 0 6354381 C C C C C C C C C C C T C C C C C C C C
29 chr29_6360715 0 6360715 C C C C C C C C C C C C C C A A A A C C
29 chr29_6362237 0 6362237 T T T T T T T T T T T T T T C C T T T T
29 chr29_6362800 0 6362800 T T T T T T T T C C C C T T T T T T T T
29 chr29_6365576 0 6365576 T T T T T T T T C C C C T T T T T T T T
29 chr29_6383618 0 6383618 A A A A A A A A A A A A A A A A A G A A
29 chr29_6386708 0 6386708 A A G G A A A A A A A A A A G G A A A A
29 chr29_6387322 0 6387322 C C C C C C C C C C C C T T C C C C C C
29 chr29_6389223 0 6389223 G G G G G G G G G G A G G G G G G G G G
29 chr29_6407341 0 6407341 T T T T T T T T T T T T T T T T G G T T
29 chr29_6410381 0 6410381 G G G G G G G G A A A A G G G G G G G G
29 chr29_6410503 0 6410503 A A A A A A A A A A A A G G A A A A A A
29 chr29_6425693 0 6425693 T T C C C C C T C C C C C C C C C C C C
29 chr29_6447749 0 6447749 G G G G G G G G G G G G G G G G A G G G
29 chr29_6470398 0 6470398 T T T T T T T T C T T T T T T T T T T T
29 chr29_6474437 0 6474437 G G C C C C C C C C C C C C C C C C C C
29 chr29_6474598 0 6474598 C C C C C C C C C C C C C C T T C C C C
29 chr29_6489686 0 6489686 T T T T T T T T T T T T A A T T T T T T
29 chr29_6497048 0 6497048 A A A A A A A A A A A A G G A A A A A A
29 chr29_6497160 0 6497160 C C C C C C C C C C C C T T C C C C C C
29 chr29_6515021 0 6515021 A A A A A A A A G G G G A A A A A A A A
29 chr29_6519073 0 6519073 C C C C C C C C C C C C T T C T C C C C
29 chr29_6521606 0 6521606 G G A A G G G G G G G G G G G G G G G G
29 chr29_6529049 0 6529049 A A A A A A A A T T T T A A A A A A A A
29 chr29_6535562 0 6535562 G G G G G G G G G G G G A A G G G G G G
29 chr29_6542704 0 6542704 A A A A A A A A A A A A A A G G A A A A
29 chr29_6544218 0 6544218 G G G G G G G G G G G G G G G G A A G G
29 chr29_6546763 0 6546763 G G G G G G G G A A A A G G G G G G G G
29 chr29_6551855 0 6551855 G G G G G G G G A A A A G G G G G G G G
29 chr29_6557990 0 6557990 G G G G G G G G G G G G G G G G C C G G
29 chr29_6566203 0 6566203 A A A A A A A A G G A G A A A A A A A A
29 chr29_6572861 0 6572861 G G G G G G G G A G A A G G G G G G G G
29 chr29_6574277 0 6574277 A A G G G G A A G G G G G G G G G G A A
29 chr29_6584197 0 6584197 T T T T T T T T T T T T C T T T T T T T
29 chr29_6589325 0 6589325 C C C C T T C C C C C C C C C C C C C C
29 chr29_6589729 0 6589729 C C C C C C C C C C C C C C C T C C C C
29 chr29_6592630 0 6592630 C C C C C C C C C T C T C C C C C C C C
29 chr29_6593358 0 6593358 T T T T T T T T A A A A T T T T T T T T
29 chr29_6593920 0 6593920 T T T T T T G T T T T T T T T T T T T T
29 chr29_6598149 0 6598149 C C C C C C C C C C C C C T C C C C C C
29 chr29_6602856 0 6602856 A A A A A A A A A A A A A A C C A A A A
29 chr29_6603438 0 6603438 C C C C C C C C C C C C C C G G C C C C
29 chr29_6612269 0 6612269 T T T T T T T T T T T T C C C C C C T T
29 chr29_6613167 0 6613167 T T T T T T T T T T T T T T A A T T T T
29 chr29_6621757 0 6621757 G G G G G G G G A A A A G G G G G G G G
29 chr29_6622534 0 6622534 C T C C C C C T C C C C C C C C C C T T
29 chr29_6624640 0 6624640 C C C C C C C C A A A A C C C C C C C C
29 chr29_6633759 0 6633759 C C C C C C C C C C C C C T C C C C C C
29 chr29_6637189 0 6637189 A A G G G G A A G G G G G G G G G G A A
29 chr29_6645957 0 6645957 G G G G A A G G G G G G G G G G G G G G
29 chr29_6650834 0 6650834 A A A A A A A A C C C C A A A A A A A A
29 chr29_6667657 0 6667657 A A G G A A A A A A A A A A A A A A A A
29 chr29_6674079 0 6674079 C C C C C C C C T T T T C C C C C C C C
29 chr29_6674287 0 6674287 G G G G G G G G G G G G G G T T G G G G
29 chr29_6677999 0 6677999 T T C C C C T T T T T T T T T T T T T T
29 chr29_6679690 0 6679690 C C C C C C C C T T T T C C C C C C C C
29 chr29_6681743 0 6681743 C C C C C C C C T T T T C C C C C C C C
29 chr29_6683185 0 6683185 C C C C C C C C C C T T C C C C C C C C
29 chr29_6683404 0 6683404 A A A A A A A A T T T T A A A A A A A A
29 chr29_6684384 0 6684384 G G G G G G G G A G G G G G G G G G G G
29 chr29_6684628 0 6684628 C C C C C C C C C T C C C C C C C C C C
29 chr29_6700417 0 6700417 G G G G G G A G G G G G G G G G G G G G
29 chr29_6709287 0 6709287 T T T T T T C T T T T T T T T T T T T T
29 chr29_6714404 0 6714404 C C C C C C C C T T C C C C C C C C C C
29 chr29_6737184 0 6737184 G G G G G G G G G G G G A G G G G G G G
29 chr29_6743930 0 6743930 G G G G G G G G C C C C G G G G G G G G
29 chr29_6746941 0 6746941 T T T T T T T T T T T T G T T T T T T T
29 chr29_6751363 0 6751363 G G G G G G G G A A A A A A A A A A G G
29 chr29_6751472 0 6751472 A A A A A A A A G G G G A A A A A A A A
29 chr29_6753449 0 6753449 A G G G G G G G G G G G G G G G G G G G
29 chr29_6755417 0 6755417 A A A A A A A A A G G G A A A A A A A A
29 chr29_6764451 0 6764451 C C C C C C C C T T T T C C C C C C C C
29 chr29_6764895 0 6764895 C C C C C C C C T T T T C C C C C C C C
29 chr29_6772346 0 6772346 G G T T G G G G G G G G G G G G G G G G
29 chr29_6774391 0 6774391 T T T T T T T T T T T T T T T T C C T T
29 chr29_6781474 0 6781474 G G G G G G G G G G G G G G G G A A G G
29 chr29_6784764 0 6784764 G G G G G G G G G G T T G G G G G G G G
29 chr29_6788323 0 6788323 G G G G G G G G G G G G A G G G G G G G
29 chr29_6806142 0 6806142 G G G G G G G G G G G G G G A G G G G G
29 chr29_6810173 0 6810173 T T C T T T T T T T T T T T T T T T T T
29 chr29_6810811 0 6810811 T T T T T T T T C C C C T T T T T T T T
29 chr29_6812052 0 6812052 T T T T T T T T T T T T C T T T T T T T
29 chr29_6812790 0 6812790 G G G G G G G G G G G G G T G G G G G G
29 chr29_6815205 0 6815205 A A A A G G A A A A A A A A A A A A A A
29 chr29_6828608 0 6828608 G G T T T T G G G G G G G G G G G G G G
29 chr29_6831197 0 6831197 G G G G G G G G G G G G A G G G G G G G
29 chr29_6831747 0 6831747 G G G G G G G G A A A A G G G G G G G G
29 chr29_6838031 0 6838031 G G G G G G G G A A A A A A A A A A G G
29 chr29_6838209 0 6838209 G G G G G G G G A A A A G G G G G G G G
29 chr29_6839609 0 6839609 G G G G G G G G G G G G A G G G G G G G
29 chr29_6841957 0 6841957 A C A A A A A A A A A A A A A A A A A A
29 chr29_6854818 0 6854818 A A A A A A A G A A A A A A A A A A A A
29 chr29_6854832 0 6854832 A A A A A A A A A A A A A G A A A A A A
29 chr29_6857704 0 6857704 C C C C C C C C T T T T C C C C C C C C
29 chr29_6860042 0 6860042 A A A A A A A A A A G G A A A A A A A A
29 chr29_6860438 0 6860438 A A A A A A A A A A A A G G A A G G A A
29 chr29_6861861 0 6861861 A A A A A A A A A A A A A A A G A A A A
29 chr29_6867157 0 6867157 C C C C C C C C C C C C C C A C C C C C
29 chr29_6867391 0 6867391 C C C C C C C C T T T T C C C C C C C C
29 chr29_6874513 0 6874513 C C C C C C C C C C C C C C C C T T C C
29 chr29_6875673 0 6875673 A A G G G G A G G G G G G G G G G G G G
29 chr29_6875779 0 6875779 T T T T T T T T T T T T C T T T T T T T
29 chr29_6882577 0 6882577 A A A A A A A A T T T T A A A A A A A A
29 chr29_6888581 0 6888581 T T T T T T T T A A A A T T T T T T T T
29 chr29_6890084 0 6890084 T T T T T T T T T T T T T T T T C C T T
29 chr29_6893812 0 6893812 G G G G G G G G A A A A G G G G G G G G
29 chr29_6900791 0 6900791 C C T T T T C T T T T T T T T T T T C C
29 chr29_6910245 0 6910245 A A A A A A A A A A A A A A A A C C A A
29 chr29_6915805 0 6915805 G G G G G G G G A A A A G G G G G G G G
29 chr29_6916333 0 6916333 A A A A A A A A G G G G A A A A A A A A
29 chr29_6919915 0 6919915 T T G G T T T T T T T T T T T T T T T T
29 chr29_6927723 0 6927723 G G G G G G G G G G G G G G C C G G G G
29 chr29_6929838 0 6929838 T T T T T T T T G G G G T T T T T T T T
29 chr29_6933176 0 6933176 G G G G G G A G G G G G G G G G G G G G
29 chr29_6936438 0 6936438 C C C C C C C C C C C C C C A A C C C C
29 chr29_6936890 0 6936890 C C C C C C C C C T C C C C C T C C C C
29 chr29_6940465 0 6940465 A A A A A A A A G G G G A A A A A A A A
29 chr29_6942656 0 6942656 G G G G G G A G G G G G G G G G G G G G
29 chr29_6943488 0 6943488 C C C C C C C C T T T T C C C C C C C C
29 chr29_6945809 0 6945809 T T T T T T T T G T T T T T T T T T T T
29 chr29_6959633 0 6959633 T T T T T T C C T T T T T T T T T T T T
29 chr29_6960609 0 6960609 G G G G G G G G G G G G A G G G G G G G
29 chr29_6975292 0 6975292 G G G G G G G G G G G G G G C G G G G G
29 chr29_6979816 0 6979816 T T T T T T T T T T T T T T T T C C T T
29 chr29_6986059 0 6986059 G G G G G G G G G G G G A G G G G G G G
29 chr29_6986295 0 6986295 G G G G C C G G G G G G G G G G G G G G
29 chr29_6987843 0 6987843 A A G G G G A A G G G G G G G G G G G G
29 chr29_7006942 0 7006942 A A G G G G A A G G G G G G G G G G A A
29 chr29_7008986 0 7008986 A A A A A A A A A G A A A A A A A A A A
29 chr29_7012023 0 7012023 G G G G G G G G G G G G G G G G A A G G
29 chr29_7012853 0 7012853 A A A A A A A A G G G G A A A A A A A A
29 chr29_7023150 0 7023150 C C T T C C C C C C C C C C C C C C C C
29 chr29_7025588 0 7025588 C C C C C C C C C C C C C G C C C C C C
29 chr29_7025835 0 7025835 C C T T C C C C C C C C C C C C C C C C
29 chr29_7028525 0 7028525 T T T T C C T T T T T T T T T T T T T T
29 chr29_7035061 0 7035061 C C C C C C C C G G G G C C C C C C C C
29 chr29_7047959 0 7047959 T T T T T T T T T T T T T T T T C C T T
29 chr29_7048702 0 7048702 C C C C C C C C C C C C C T C C C C C C
29 chr29_7050872 0 7050872 A A A A A A A A A A A A A A A C A A A A
29 chr29_7053548 0 7053548 T T C C C C T T T T T T C C C C C C T T
29 chr29_7061986 0 7061986 G G G G G G G G G G A A G G G G G G G G
29 chr29_7064992 0 7064992 G G G G G G G G G G G G A G G G G G G G
29 chr29_7066750 0 7066750 G G A A A A G G G G G G G G G G G G G G
29 chr29_7068169 0 7068169 C C C C C C C C A A A A C C C C C C C C
29 chr29_7069679 0 7069679 G G G G G G G G A A A A G G G G G G G G
29 chr29_7071436 0 7071436 C C C C C C C C T T T T C C C C C C C C
29 chr29_7079464 0 7079464 C C C C C C C C C C C C C T C C C C C C
29 chr29_7083689 0 7083689 C C C C C C C C C C C C C C C T C C C C
29 chr29_7083896 0 7083896 G G A G G G G G G G G G G G G G G G G G
29 chr29_7086585 0 7086585 A A C C C C C C C C C C C C C C C C A A
29 chr29_7098267 0 7098267 C C C C C C C C T T T T C C C C C C C C
29 chr29_7101442 0 7101442 C C C C T T C C C C C C C C C C C C C C
29 chr29_7108181 0 7108181 A A A A A A A A G G G G A A A A A A A A
29 chr29_7121066 0 7121066 G G G G G G G G G G G G A G G G G G G G
29 chr29_7123549 0 7123549 C C C C C C C C C C C C C T C C C C C C
29 chr29_7127083 0 7127083 G G G G G G G G G G G G G G C C G G G G
29 chr29_7128843 0 7128843 G G C C G G G G G G G G G G G G G G G G
29 chr29_7145324 0 7145324 A A A A A A A A A A A A A A A A C C A A
29 chr29_7151084 0 7151084 C C C C C C C C C C C C C G C C C C C C
29 chr29_7154622 0 7154622 T T T T T T T T T T T T T T C C T T T T
29 chr29_7155966 0 7155966 C C C C C C C C C C C C C C C C T T C C
29 chr29_7160623 0 7160623 G G G G A A G G G G G G G G G G G G G G
29 chr29_7161060 0 7161060 G G C C C C G G C C C C C C C C C C G G
29 chr29_7164211 0 7164211 T T C C C C T T T T T T T T T T T T T T
29 chr29_7172934 0 7172934 C C A A A A C C A A A A A A A A A A C C
29 chr29_7173950 0 7173950 G G G G G G G G A A A A G G G G G G G G
29 chr29_7183628 0 7183628 A A A A A A A A T T T T A A A A A A A A
29 chr29_7188459 0 7188459 T T T T T T T T T T T T T T G T T T T T
29 chr29_7190942 0 7190942 G G G G G G G G G G G G C G G G G G G G
29 chr29_7197622 0 7197622 G G G G G G G G G G G G G G A G G G G G
29 chr29_7203388 0 7203388 T T T T C C T T T T T T T T T T T T T T
29 chr29_7203993 0 7203993 A A T T T T A T T T T T T T T T T T A A
29 chr29_7206799 0 7206799 T T T T T T T T A A A A T T T T T T T T
29 chr29_7207580 0 7207580 G G G G G G G G A G G G G G G G G G G G
29 chr29_7208089 0 7208089 A A A A A A A A G G G G A A A A A A A A
29 chr29_7212212 0 7212212 A A A A A A A A A A A A A G A A A A A A
29 chr29_7220794 0 7220794 A A A A A A A A G G G G A A A A A A A A
29 chr29_7221932 0 7221932 T T T T T T T T C C C C T T T T T T T T
29 chr29_7223766 0 7223766 C C T T C C C C T T T T C C C C C C C C
29 chr29_7224768 0 7224768 A A A A A A A A A A A A A G A G A A A A
29 chr29_7229435 0 7229435 G G G G G G G G G G G G G G A A G G G G
29 chr29_7233533 0 7233533 A A A A A A A A T T T T A A A A A A A A
29 chr29_7237687 0 7237687 C C C C C C C C C C C C C C C T C C C C
29 chr29_7241163 0 7241163 G G G G G G G G G G G G G G A G G G G G
29 chr29_7257175 0 7257175 G G G G G G G G A A A A G G G G G G G G
29 chr29_7267504 0 7267504 C C C C C C C C T T T T C C C C C C C C
29 chr29_7270956 0 7270956 T T T T T T T T G G G G T T T T T T T T
29 chr29_7272278 0 7272278 G G G G G G G G G G G G G G A G G G G G
29 chr29_7274129 0 7274129 T T T T T T T T T T C C T T T T T T T T
29 chr29_7283680 0 7283680 G G G G G G G G G G G G G G G G A A G G
29 chr29_7286657 0 7286657 T T T T T T T T T T T T G T T T T T T T
29 chr29_7288126 0 7288126 C C C C C C C C T T T T C C C C C C C C
29 chr29_7293009 0 7293009 A A A A A A A A A A A A A C A A A A A A
29 chr29_7293599 0 7293599 G G G G G G G G A A A A G G G G G G G G
29 chr29_7299598 0 7299598 A A A A A A A G A A A A A A A A A A A A
29 chr29_7300372 0 7300372 C C C C C C C C C C C C C T C C C C C C
29 chr29_7310019 0 7310019 G G G G G G G G A A A A G G G G G G G G
29 chr29_7310613 0 7310613 A A A A A A A A A A A A C C A A A A A A
29 chr29_7313402 0 7313402 C C C C C T C C C C C C C C C T C C C C
29 chr29_7320572 0 7320572 G G G G G G G G G G G G G G G T G G G G
29 chr29_7326495 0 7326495 C C C C C C C C T T T T C C C C C C C C
29 chr29_7332745 0 7332745 C C C C C C C C C C C C C C A A C C C C
29 chr29_7342927 0 7342927 C C C C C C C C A A A A C C C C C C C C
29 chr29_7343316 0 7343316 A A A A A A A A A A A A A C A A A A A A
29 chr29_7348219 0 7348219 G G G G G G G G C C C C G G G G G G G G
29 chr29_7353639 0 7353639 T T T T T T T T C C C C T T T T T T T T
29 chr29_7363253 0 7363253 C C C C A C C C C C C C C C C C C C C C
29 chr29_7363718 0 7363718 A A A A A A A A G G G G A A A A A A A A
29 chr29_7372953 0 7372953 G G G G G G G G G G G G A G G G G G G G
29 chr29_7375680 0 7375680 A A A A A A A A A A A A G G G G G G A A
29 chr29_7375714 0 7375714 C T C C C C C C C C C C C C C C C C T T
29 chr29_7381598 0 7381598 G G T T T T G G T T T T T T T T T T G G
29 chr29_7392408 0 7392408 G G G G G G G G G G G G G G A G G G G G
29 chr29_7396634 0 7396634 A G G G G G G G G G G G G G G G G G G G
29 chr29_7413040 0 7413040 C C C C C C C C T T C C C C C C C C C C
29 chr29_7413242 0 7413242 C C C C C C C C C C C C C C C T C C C C
29 chr29_7418675 0 7418675 G G A G G G G G G G G G G G G G G G G G
29 chr29_7426504 0 7426504 G G G G G G G G G G G G G G G G A A G G
29 chr29_7434802 0 7434802 C T C C C C C C C C C C C C C C C C C C
29 chr29_7436057 0 7436057 T T T T T T T T C C C C T T T T T T T T
29 chr29_7442392 0 7442392 T T C T T T T T T T T T T T T T T T T T
29 chr29_7454145 0 7454145 C C G G G G C C G G G G G G G G G G C C
29 chr29_7456683 0 7456683 A T T T T T T T T T T T T T T T T T T T
29 chr29_7463858 0 7463858 C C C C C C C C C C C C C C T T C C C C
29 chr29_7466455 0 7466455 C C A A C C C C C C C C C C C C C C C C
29 chr29_7469390 0 7469390 C C C C C C C C C C C C C C C T C C C C
29 chr29_7481428 0 7481428 C C C C C C C C C C C C C C C T C C C C
29 chr29_7487233 0 7487233 C C C C C C C C C C C C C C G G C C C C
29 chr29_7488424 0 7488424 G G G G G G G G C C C C G G G G G G G G
29 chr29_7489131 0 7489131 G G G G A G G G G G G G G G G G G G G G
29 chr29_7493135 0 7493135 A A A A A A A A A A A A C C A A A A A A
29 chr29_7496376 0 7496376 T T T T A T T T T T T T T T T T T T T T
29 chr29_7505252 0 7505252 C C C C C C C C C C C T C C C C C C C C
29 chr29_7510998 0 7510998 A A A A A A A A A A A A A A A A G G A A
29 chr29_7511866 0 7511866 A A A A A A A A G G A A A A A A A A A A
29 chr29_7513463 0 7513463 T T C T T T T T T T T T T T T T T T T T
29 chr29_7514054 0 7514054 G G G G G G G G G G G G C G G G G G G G
29 chr29_7517958 0 7517958 T T T T T T T T T T T T T T A T T T T T
29 chr29_7519001 0 7519001 T T T T T T T T G G G G T T T T T T T T
29 chr29_7525944 0 7525944 C C C C C C C C T T C C C C C C C C C C
29 chr29_7527338 0 7527338 C C C C C C C C G G G G C C C C C C C C
29 chr29_7529942 0 7529942 G G A G A G G G G G G G G G G G G G G G
29 chr29_7532658 0 7532658 T T C C T T T T T T T T T T T T T T T T
29 chr29_7540126 0 7540126 G G G G G G G G A A A A G G G G G G G G
29 chr29_7545668 0 7545668 T T T T G T T T T T T T T T T T T T T T
29 chr29_7548787 0 7548787 G G G G G G G G A A A A G G G G G G G G
29 chr29_7550583 0 7550583 G G A G G G G G G G G G G G G G G G G G
29 chr29_7552694 0 7552694 T T C C C C C C C C C C C C C C C C T T
29 chr29_7553505 0 7553505 T T T T T T T T C C T T T T T T T T T T
29 chr29_7553934 0 7553934 C C C C G G C C G G G G G G G G G G C C
29 chr29_7556827 0 7556827 G G A A G G G G G G G G G G G G G G G G
29 chr29_7557078 0 7557078 C C C C C C C C C C C C A C C C C C C C
29 chr29_7563100 0 7563100 G G G G G T G G G G G G G G G G G G G G
29 chr29_7564136 0 7564136 G G G G A A G G G G G G G G G G G G G G
29 chr29_7564446 0 7564446 T T T T T T T T G G G G T T T T T T T T
29 chr29_7565007 0 7565007 C C C C C C C C C C C C C G C C C C C C
29 chr29_7568704 0 7568704 C C C C C C C C C C C C C C C C T T C C
29 chr29_7570796 0 7570796 C C C C C T C C C C C C C C C C C C C C
29 chr29_7572191 0 7572191 C C C C C C C C T T T T C C C C C C C C
29 chr29_7573730 0 7573730 T T T T C C T T T T T T T T T T T T T T
29 chr29_7576641 0 7576641 T T T T T T T T C C C C T T T T T T T T
29 chr29_7584476 0 7584476 T T T T T T T T C C C C T T T T T T T T
29 chr29_7587052 0 7587052 T T T T C T T T T T T T T T T T T T T T
29 chr29_7589297 0 7589297 C C C C C C C C C C C C C T C C C C C C
29 chr29_7592014 0 7592014 G G G G G G A A G G G G G G G G G G G G
29 chr29_7592023 0 7592023 C C C C C C C C G G G G C C C C C C C C
29 chr29_7594247 0 7594247 T T T T T T T T T T T T G T T T T T T T
29 chr29_7595436 0 7595436 G G G G G G G G A A A A G G G G G G G G
29 chr29_7599226 0 7599226 A A A A A A C C A A A A A A A A A A A A
29 chr29_7601606 0 7601606 A A A A A A A A A A A A A A A A A C A A
29 chr29_7601764 0 7601764 A A A A A A A A A A A A A G A A A A A A
29 chr29_7605568 0 7605568 C C C C C C C C C C C C C C C C A A C C
29 chr29_7608968 0 7608968 C C C C C C C C T T T T C C C C C C C C
29 chr29_7611707 0 7611707 C C G G G G C C G G G G G G G G G G C C
29 chr29_7612932 0 7612932 C C G G G G C C G G G G G G G G G G C C
29 chr29_7618494 0 7618494 C T C C C C C C C C C C C C C C C C C C
29 chr29_7624840 0 7624840 C C C C A C C C C C C C C C C C C C C C
29 chr29_7626090 0 7626090 C C C C C C C C C C C C C C T T C C C C
29 chr29_7627126 0 7627126 G G G G G G G G A A A A G G G G G G G G
29 chr29_7629170 0 7629170 A A A A A T A A A A A A A A A A A A A A
29 chr29_7630208 0 7630208 A A A A A A G G A A A A A A A A A A A A
29 chr29_7631490 0 7631490 C T C T C C T T C C C C C C C C C C T T
29 chr29_7636554 0 7636554 C C C C C C C C G G G G C C C C C C C C
29 chr29_7637427 0 7637427 A A A A A A A A A A A A G G A A A A A A
29 chr29_7640346 0 7640346 C C C C C C C C T T T T C C C C C C C C
29 chr29_7643929 0 7643929 T T T T T T T T C C C C T T T T T T T T
29 chr29_7653700 0 7653700 G G G G G G G G A A A A G G G G G G G G
29 chr29_7660048 0 7660048 T T T T T T T T T T T T C T T T T T T T
29 chr29_7661447 0 7661447 A A G G A A A A A A A A A A A A A A A A
29 chr29_7664488 0 7664488 A A A A A A A A A A A G A A A A A A A A
29 chr29_7667570 0 7667570 A A A A A A A A A A A A A G A A A A A A
29 chr29_7682210 0 7682210 A A A A A A A A A A A A A T T T A A A A
29 chr29_7685760 0 7685760 C C C C C T C C C C C C C C C C C C C C
29 chr29_7693087 0 7693087 G G G G A G G G G G G G G G G G G G G G
29 chr29_7703542 0 7703542 A A A A A A A A A A A T A A A A A A A A
29 chr29_7706999 0 7706999 A A G G G G G G G G G G G G G G G G G G
29 chr29_7707613 0 7707613 G G G G G G G G G G G G A G G G G G G G
29 chr29_7713585 0 7713585 C C C C C C C C C C C T C C C C C C C C
29 chr29_7714770 0 7714770 C C C C C C C C T T T T C C C C C C C C
29 chr29_7721706 0 7721706 G G G G A G G G G G G G G G G G G G G G
29 chr29_7722110 0 7722110 A A A A A A A A G G G G A A A A A A A A
29 chr29_7725447 0 7725447 C C C C C C C C C C C C T T C C C C C C
29 chr29_7727968 0 7727968 C C C C C C C C C C C C C C C C C G C C
29 chr29_7733192 0 7733192 G G G G G G A G G G G G G G G G G G G G
29 chr29_7733728 0 7733728 A A A A A C A A A A A A A A A A A A A A
29 chr29_7735991 0 7735991 C C C C C C C T C C C C C C C C C C C C
29 chr29_7755886 0 7755886 G G G G G G G G G G A G G G G G G G G G
29 chr29_7755929 0 7755929 C C C C C C C T C C C C C C C C C C C C
29 chr29_7762144 0 7762144 G G G G A G G G G G G G G G G G G G G G
29 chr29_7766549 0 7766549 T T T T T T T T T T C C T T T T T T T T
29 chr29_7795890 0 7795890 G G C C C C C C C C C C C C C C C C G G
29 chr29_7798864 0 7798864 G G G G G G A A G G G G G G G G G G G G
29 chr29_7811958 0 7811958 C C C C C C C C T T T T C C C C C C C C
29 chr29_7816448 0 7816448 T T T T T T T T T T T T G T T T T T T T
29 chr29_7818770 0 7818770 T T T T T T T T T T T T T T T T G T T T
29 chr29_7826303 0 7826303 G G G G G G G G G G G G G G G G A A G G
29 chr29_7829295 0 7829295 C C C C C C C C T T T T C C C C C C C C
29 chr29_7832001 0 7832001 C C C C C C C C T T T T C C C C C C C C
29 chr29_7833516 0 7833516 G G G G G G G G G G G G A G G G G G G G
29 chr29_7845240 0 7845240 C C C C C C C C T T T T C C C C C C C C
29 chr29_7849190 0 7849190 C C C C C C C C T T T T C C C C C C C C
29 chr29_7852189 0 7852189 A A A A A A A A C C A A A A A A A A A A
29 chr29_7862616 0 7862616 C C C C C C C C C C C T C C C C C C C C
29 chr29_7865089 0 7865089 A A A A A A A A A A A A A G G G A A A A
29 chr29_7866711 0 7866711 T T T T C T T T T T T T T T T T T T T T
29 chr29_7869008 0 7869008 A A A A A A A A A A A A A C A A A A A A
29 chr29_7869678 0 7869678 G G G G A G G G G G G G G G G G G G G G
29 chr29_7871649 0 7871649 G G G G G G G G A A A A G G G G G G G G
29 chr29_7883284 0 7883284 T T C C T T T T T T T T T T T T T T T T
29 chr29_7883929 0 7883929 C C C C C C C C C C C C T T C C C C C C
29 chr29_7884636 0 7884636 C C C C C C C C T T T T C C C C C C C C
29 chr29_7897007 0 7897007 A A A A A A A A G G G G A A A A A A A A
29 chr29_7898185 0 7898185 G G G G G G G G A A A A G G G G G G G G
29 chr29_7899454 0 7899454 G G G G G G G G G G G G G G A A G G G G
29 chr29_7903191 0 7903191 C C C C C C C C T T T T C C C C C C C C
29 chr29_7909017 0 7909017 C C C C C C C C G G G G C C C C C C C C
29 chr29_7927267 0 7927267 A A A A A A A G A A A A A A A A A A A A
29 chr29_7934628 0 7934628 A A A A A A A A A A A A G G G G G G A A
29 chr29_7938112 0 7938112 C C C C C C C C C C C C C C T T C C C C
29 chr29_7948479 0 7948479 C C C C C G C C C C C C C C C C C C C C
29 chr29_7956077 0 7956077 T T C C C C T T T T T T T T T T T T T T
29 chr29_7964360 0 7964360 T T T T T T T T T T T T T T C C T T T T
29 chr29_7968790 0 7968790 T T T T T T T T C C C C T T T T T T T T
29 chr29_7971937 0 7971937 C T C C C C C C C C C C C C C C C C C C
29 chr29_7979962 0 7979962 T T T T T T T T C C C C T T T T T T T T
29 chr29_7982433 0 7982433 A A A A A A A A A A A A A G A A A A A A
29 chr29_7983224 0 7983224 C C C C C C C C C C C C C G C C C C C C
29 chr29_7984488 0 7984488 A A A A A A A A G G G G A A A A A A A A
29 chr29_7988094 0 7988094 T T T T T T T T T T T T T T C C T T T T
29 chr29_7992074 0 7992074 T T T T T T T T T T T T T T T T C T T T
29 chr29_7993619 0 7993619 C C C C C C C C C C C C A C C C C C C C
29 chr29_7995977 0 7995977 G G G G G G G G G T G G G G G G G G G G
29 chr29_7996590 0 7996590 C C C C C T C C C C C C C C C C C C C C
29 chr29_7997307 0 7997307 T T T T T T T T T T T T A T T T T T T T
29 chr29_8002698 0 8002698 T T T T T T T T C C C C T T T T T T T T
29 chr29_8017854 0 8017854 A A A A A A A A A A A A A G A A A A A A
29 chr29_8021883 0 8021883 T T T T T T T T T T T T T T G G T T T T
29 chr29_8032681 0 8032681 G G G G G G G G G G G G A A G G G G G G
29 chr29_8040277 0 8040277 T T T T T T T T C C C C T T T T T T T T
29 chr29_8040499 0 8040499 A A A A A A A A A A A A A A A A G G A A
29 chr29_8043109 0 8043109 C C T T C T C C C C C C C C C C C C C C
29 chr29_8043844 0 8043844 A A A A A A A G A A A A A A A A A A A A
29 chr29_8044394 0 8044394 G G G G G G G G A G G G G G G G G G G G
29 chr29_8049090 0 8049090 C C C C C T C C C C C C C C C C C C C C
29 chr29_8052096 0 8052096 G G G G G G G G T T T T G G G G G G G G
29 chr29_8055152 0 8055152 G G A G A G G G G G G G G G G G G G G G
29 chr29_8055472 0 8055472 C C C C C C C C C C C T C C C C C C C C
29 chr29_8060574 0 8060574 G G G G G G G G A A A A G G G G G G G G
29 chr29_8067172 0 8067172 G G A G G G G G G G G G G G G G G G G G
29 chr29_8069476 0 8069476 A A A A A A A A A T A A A A A A A A A A
29 chr29_8072719 0 8072719 G G A A A A G G A A A A A A A A A A G G
29 chr29_8076721 0 8076721 A A A A A A A A A A A A A A A A C C A A
29 chr29_8076743 0 8076743 G G G G G G G G G G G G A G G G G G G G
29 chr29_8083563 0 8083563 G G G G G G G G A A A A G G G G G G G G
29 chr29_8087222 0 8087222 C C C C C C C C T T C T C C C C C C C C
29 chr29_8089064 0 8089064 G G G G G G G G G G G G A G G G G G G G
29 chr29_8096583 0 8096583 C C C C C C C C C C C C T T T T T T C C
29 chr29_8096968 0 8096968 G G G G G G G G A A A A G G G G G G G G
29 chr29_8099722 0 8099722 T T T T T T T T C C C C T T T T T T T T
29 chr29_8101765 0 8101765 C C C C C C C C C C C C C T C C C C C C
29 chr29_8104683 0 8104683 C T C C C C C T C C C C C C C C C C C C
29 chr29_8105077 0 8105077 C C T T T T C C T T T T T T T T T T C C
29 chr29_8105602 0 8105602 A A A A A A A A A A A A A G A A A A A A
29 chr29_8107422 0 8107422 C C C C C C C C C C C C C C C C A C C C
29 chr29_8109141 0 8109141 C T C C C C C C C C C C C C C C C C C C
29 chr29_8128942 0 8128942 T T T T C T T T T T T T T T T T T T T T
29 chr29_8136177 0 8136177 G G G G G G G G A A A A G G G G G G G G
29 chr29_8139422 0 8139422 T T T T T T T T C C C C T T T T T T T T
29 chr29_8145858 0 8145858 G G G G G G G G A A G G G G G G G G G G
29 chr29_8146265 0 8146265 T T T T T T T T T T C C T T T T T T T T
29 chr29_8149571 0 8149571 A A A A A A A A A A A A A A A A G G A A
29 chr29_8154156 0 8154156 C T T T T T T T T T T T T T T T T T T T
29 chr29_8156936 0 8156936 C C C C C C C C C C C C C C C C T T C C
29 chr29_8170334 0 8170334 G G G G G G A G G G G G G G G G G G G G
29 chr29_8171000 0 8171000 C C T T C T C C C C C C C C C C C C C C
29 chr29_8173413 0 8173413 T T T T T T T T T T T T T T T T C T T T
29 chr29_8181300 0 8181300 T T T T T T T T T T T T T T C C T T T T
29 chr29_8181315 0 8181315 A A A A C C A A A A A A C C C C C C A A
29 chr29_8181418 0 8181418 A A A A A A A A A A A A A A G G A A A A
29 chr29_8181876 0 8181876 G G G G G G G G G G G G G G G G T T G G
29 chr29_8186227 0 8186227 A A A A A A A A G G G G A A A A A A A A
29 chr29_8188105 0 8188105 T T T T T T T T C C C C T T T T T T T T
29 chr29_8189785 0 8189785 T T T T T T T T T T T T G T T T T T T T
29 chr29_8194963 0 8194963 C C C G C C C C C C C C C C C C C C C C
29 chr29_8195192 0 8195192 T T T T T T T T T T T T G T T T T T T T
29 chr29_8196967 0 8196967 C C C C C C C C A A A A C C C C C C C C
29 chr29_8199242 0 8199242 G G G G G G G G G G G G G G G G A G G G
29 chr29_8199683 0 8199683 A A A A A A A A T T T T A A A A A A A A
29 chr29_8200979 0 8200979 A A A A A A A A A A A A A A G G A A A A
29 chr29_8201659 0 8201659 A A G G A A A A A A A A A A A A A A A A
29 chr29_8201772 0 8201772 T T T T A T T T T T T T T T T T T T T T
29 chr29_8202613 0 8202613 A A A A A A A A G G G G A A A A A A A A
29 chr29_8205622 0 8205622 T T T T C T T T T T T T T T T T T T T T
29 chr29_8212550 0 8212550 G G A G G G G G G G G G G G G G G G G G
29 chr29_8213381 0 8213381 A G A A A A A G A A A A A A A A A A G G
29 chr29_8221712 0 8221712 A A A A A A A A A G A A A A A A A A A A
29 chr29_8228455 0 8228455 G G C G G G G G G G G G G G G G G G G G
29 chr29_8234603 0 8234603 T T T T T T T T C T T T T T T T T T T T
29 chr29_8234886 0 8234886 C C C C C C C C T T T T C C C C C C C C
29 chr29_8235024 0 8235024 A A G G A G A A A A A A A A A A A A A A
29 chr29_8235102 0 8235102 A A A A A A A A G G G G A A A A A A A A
29 chr29_8236211 0 8236211 T T T T T T T T C C C C T T T T T T T T
29 chr29_8238991 0 8238991 A A G G A G A A A A A A A A A A A A A A
29 chr29_8239133 0 8239133 T T C T T T T T T T T T T T T T T T T T
29 chr29_8239359 0 8239359 A G A A A A A G A A A A A A A A A A G G
29 chr29_8239978 0 8239978 A A A A A C A A A A A A A A A A A A A A
29 chr29_8244559 0 8244559 G G G G G G A G G G G G G G G G G G G G
29 chr29_8250028 0 8250028 G G G T G G G G G G G G G G G G G G G G
29 chr29_8250034 0 8250034 T T T T T T T T C C C C T T T T T T T T
29 chr29_8258672 0 8258672 C C C C C C C C T T T T C C C C C C C C
29 chr29_8265141 0 8265141 C C C C C C C C C C C C C T C C C C C C
29 chr29_8273645 0 8273645 T T T T T T T T T T T T T T C C T T T T
29 chr29_8273939 0 8273939 C C C C A C C C C C C C C C C C C C C C
29 chr29_8275831 0 8275831 T T T T A T T T T T T T T T T T T T T T
29 chr29_8276345 0 8276345 A A A A A A A A A A A A G G G G G G A A
29 chr29_8279370 0 8279370 T T T T T T T T T T T T T T C C T T T T
29 chr29_8281088 0 8281088 A A A A A A A A G G G G G G G G G G A A
29 chr29_8283326 0 8283326 C T C C C C C C C C C C C C C C C C C C
29 chr29_8286384 0 8286384 G G G G G G G G A A A A G G G G G G G G
29 chr29_8286826 0 8286826 A A A A A A A A A A A A A A A A T T A A
29 chr29_8303573 0 8303573 G G T T G G G G G G G G G G G G G G G G
29 chr29_8308363 0 8308363 C C C C C C C C T T T T C C C C C C C C
29 chr29_8310513 0 8310513 G G G G G G G G A A A A G G G G G G G G
29 chr29_8314647 0 8314647 G G G G G G G G A G G G G G G G G G G G
29 chr29_8319584 0 8319584 C C C C C C C C A A A A C C C C C C C C
29 chr29_8325332 0 8325332 A A A A A G A A A A A A A A A A A A A A
29 chr29_8330668 0 8330668 A T A A A A A A A A A A A A A A A A A A
29 chr29_8335107 0 8335107 A A A A A A A A A A A A G G A A A A A A
29 chr29_8338629 0 8338629 G G G G G G G G G G G G G G G G A A G G
29 chr29_8341046 0 8341046 G G G G G G G G G G G G A G G G G G G G
29 chr29_8342908 0 8342908 C C C T C C C C C C C C C C C C C C C C
29 chr29_8345059 0 8345059 A T A A A A A A A A A A A A A A A A A A
29 chr29_8363550 0 8363550 C T T T T T T T T T T T T T T T T T C C
29 chr29_8369414 0 8369414 T T T T C T T T T T T T T T T T T T T T
29 chr29_8371763 0 8371763 T T T T T T T T T T T T C T T T T T T T
29 chr29_8372806 0 8372806 C G C C C C C C C C C C C C C C C C C C
29 chr29_8386612 0 8386612 A A A A A A A A A A A A A A A A G G A A
29 chr29_8387477 0 8387477 G G G G G G G G A A A A G G G G G G G G
29 chr29_8388097 0 8388097 C C C C C C C C C C C C C C G G C C C C
29 chr29_8389822 0 8389822 C C A A A A C C A A A A A A A A A A C C
29 chr29_8398904 0 8398904 T T T T T T T T C T T T T T T T T T T T
29 chr29_8399738 0 8399738 C C C C C C C C T T T T C C C C C C C C
29 chr29_8404942 0 8404942 C C C C T T C C C C C C C C C C C C C C
29 chr29_8409167 0 8409167 G G G G G G G G G G G G G G G G A G G G
29 chr29_8409877 0 8409877 T T T T T T T T C C C C T T T T T T T T
29 chr29_8411958 0 8411958 T T T T T T T T A T A A T T T T T T T T
29 chr29_8413214 0 8413214 G G G G G G G G A A A A G G G G G G G G
29 chr29_8414514 0 8414514 G G G G A A G G G G G G G G G G G G G G
29 chr29_8415385 0 8415385 A A A A A A A A A A A A A G A A A A A A
29 chr29_8416340 0 8416340 C C C C C C C C A A A A C C C C C C C C
29 chr29_8421791 0 8421791 G G G G G G G G C C C C G G G G G G G G
29 chr29_8430099 0 8430099 C C C C C T C C C C C C C C C C C C C C
29 chr29_8433842 0 8433842 T T C C T T T T T T T T T T T T T T T T
29 chr29_8437032 0 8437032 C C C C C C C C C G C G C C C C C C C C
29 chr29_8438026 0 8438026 G G G G G G G G G G G G G G A G G G G G
29 chr29_8441529 0 8441529 T T T T T T T T T T T T C T T T T T T T
29 chr29_8443688 0 8443688 A G A A A A A A A A A A A A A A A A A A
29 chr29_8444891 0 8444891 A A A A A A A A T T T T A A A A A A A A
29 chr29_8447670 0 8447670 G G G G G G A A G G G G G G G G G G G G
29 chr29_8450032 0 8450032 G G G G G G G G A A A A G G G G G G G G
29 chr29_8452850 0 8452850 A A A A A A A A C C C C A A A A A A A A
29 chr29_8457484 0 8457484 T T T T T T T T T T T T C T T T T T T T
29 chr29_8464266 0 8464266 C C C C C C C C C C C C C C C T C C C C
29 chr29_8466104 0 8466104 C C T T C T C C C C C C C C C C C C C C
29 chr29_8470815 0 8470815 G G G G G G G G T T T T G G G G G G G G
29 chr29_8481783 0 8481783 C C C G C C C C C C C C C C C C C C C C
29 chr29_8494796 0 8494796 C C C C C C C C C C C C C C C C T T C C
29 chr29_8497055 0 8497055 C C C C C C C C C C C C C T C C C C C C
29 chr29_8499259 0 8499259 C C C C C C C C T T T T C C C C C C C C
29 chr29_8501449 0 8501449 C C C C C C C C C C C C C C C C G G C C
29 chr29_8508523 0 8508523 G G G G G G G G G G G G A G G G G G G G
29 chr29_8511073 0 8511073 T T T T T T T T C C C C T T T T T T T T
29 chr29_8512204 0 8512204 C C C C C C C C C C C C C C C C C T C C
29 chr29_8518571 0 8518571 G T G G G G G G G G G G G G G G G G G G
29 chr29_8522288 0 8522288 T T C C C C T T C C C C C C C C C C T T
29 chr29_8525551 0 8525551 G G A A A A G G A A A A A A A A A A G G
29 chr29_8527894 0 8527894 A A A G A G A A A A A A A A A A A A A A
29 chr29_8530625 0 8530625 G G G G G G G G G G G G G G G G G T G G
29 chr29_8536192 0 8536192 A A A A A A A A G G G G A A A A A A A A
29 chr29_8539444 0 8539444 C C C C C C C C C C C C A C C C C C C C
29 chr29_8540915 0 8540915 A A A A A A A A A A A A A A G G A A A A
29 chr29_8554203 0 8554203 G G G G G G G G A G G G G G G G G G G G
29 chr29_8560501 0 8560501 C C C C C C C C C T C C C C C C C C C C
29 chr29_8573242 0 8573242 G G G G G G G G G G G G G G G G A A G G
29 chr29_8590161 0 8590161 T T T T T T T T T T T T T T T T C T T T
29 chr29_8591701 0 8591701 A G A A A A A A A A A A A A A A A A G G
29 chr29_8603757 0 8603757 C C C T C C C C C C C C C C C C C C C C
29 chr29_8607556 0 8607556 T T C T T T T T T T T T T T T T T T T T
29 chr29_8624411 0 8624411 T T T T T T T T T T T T T T C T T T T T
29 chr29_8631109 0 8631109 C C T T T T C C C C C C C C C C C C C C
29 chr29_8634807 0 8634807 C C A A A A C C C C C C C C C C C C C C
29 chr29_8637690 0 8637690 C C T T T T C C C C C C C C C C C C C C
29 chr29_8643516 0 8643516 A A A A A A A A A A A A G G A A A A A A
29 chr29_8645550 0 8645550 G G G G G G G G G G G G G G G G A A G G
29 chr29_8646364 0 8646364 C C C C C T C C C C C C C C C C C C C C
29 chr29_8647738 0 8647738 G G A A A A G G A A A A A A A A A A G G
29 chr29_8661351 0 8661351 G G G G G G G G A G G G G G G G G G G G
29 chr29_8661368 0 8661368 G G G G G G G G G G G G G G G G G T G G
29 chr29_8666509 0 8666509 A A A A A A A A A A A A A A G G A A A A
29 chr29_8668151 0 8668151 T T G G G G T T G G G G G G G G G G T T
29 chr29_8668632 0 8668632 A A A A A A A A A G A A A A A A A A A A
29 chr29_8674515 0 8674515 G G G G G G G G G G G G G G G G A A G G
29 chr29_8678145 0 8678145 G G G G G G G G A A A A G G G G G G G G
29 chr29_8680091 0 8680091 A A A A A G A A A A A A A A A A A A A A
29 chr29_8684339 0 8684339 G G G G G G G G A A A A G G G G G G G G
29 chr29_8690174 0 8690174 A A A A A A A A C C C C A A A A A A A A
29 chr29_8694928 0 8694928 C C T T T T C T T T T T T T T T T T T T
29 chr29_8698540 0 8698540 A C C C C C A A C C C C C C C C C C C C
29 chr29_8704739 0 8704739 A A A A A A A A G G G G A A A A A A A A
29 chr29_8706685 0 8706685 A A A A A A A A A A A A A G A A A A A A
29 chr29_8707404 0 8707404 C C T T C T C C C C C C T T T T C T C C
29 chr29_8710816 0 8710816 A A A A A A A A G G G G A A A A A A A A
29 chr29_8714219 0 8714219 T T T T T T T T C C C C T T T T T T T T
29 chr29_8730151 0 8730151 C C C C C C C C A A A A C C C C C C C C
29 chr29_8733731 0 8733731 T T T T T T T T T T T T C T T T T T T T
29 chr29_8734019 0 8734019 G G G G G G G G A A A A G G G G G G G G
29 chr29_8742309 0 8742309 A A A A A A A A A G A A A A A A A A A A
29 chr29_8745374 0 8745374 G G G G G G G G A A A A G G G G G G G G
29 chr29_8754298 0 8754298 A A A A A T A A A A A A A A A A A A A A
29 chr29_8754412 0 8754412 T T C C T T T T T T T T T T T T T T T T
29 chr29_8765119 0 8765119 A G G G G G G G G G G G G G G G G G G G
29 chr29_8772550 0 8772550 A A A A A T A A A A A A A A A A A A A A
29 chr29_8778575 0 8778575 C C C C C T C C T T T T C C C C C C C C
29 chr29_8778999 0 8778999 C C C C C C C C C G G G C C C C C C C C
29 chr29_8783464 0 8783464 A A A A A A G G A A A A A A A A A A A A
29 chr29_8785368 0 8785368 C C C C C C C C T T T T C C C C C C C C
29 chr29_8788861 0 8788861 C T C C C C T T C C C C C C C C C C C C
29 chr29_8797184 0 8797184 C C C C C C C C C C C C C T C C C C C C
29 chr29_8799097 0 8799097 T T T T T T T T T T A A T T T T T T T T
29 chr29_8801752 0 8801752 G G G G G G G G G G G G G G G G C G G G
29 chr29_8806716 0 8806716 T T T T T T T T T T T T C T T T T T T T
29 chr29_8808936 0 8808936 A A A A A G A A A A A A A A A A A A A A
29 chr29_8817100 0 8817100 G G G G A G G G G G G G G G G G G G G G
29 chr29_8823691 0 8823691 G G A G G G G G G G G G G G G G G G G G
29 chr29_8834144 0 8834144 T T T T T T C T T T T T T T T T T T T T
29 chr29_8837455 0 8837455 C C G G C C C C C C C C C C C C C C C C
29 chr29_8839924 0 8839924 T T T T T T T T C C C C T T T T T T T T
29 chr29_8846161 0 8846161 T T T T T T C T T T T T T T T T T T T T
29 chr29_8848395 0 8848395 T T T T T T T T G G G G T T T T T T T T
29 chr29_8849486 0 8849486 C C C C C C C T C C C C C C C C C C C C
29 chr29_8855984 0 8855984 A A G G A A A A G G G G A A A A A A A A
29 chr29_8861796 0 8861796 C C C C C C C C C C C C C C C C C T C C
29 chr29_8870138 0 8870138 T T T T T T T T T T T T A A T T T T T T
29 chr29_8872481 0 8872481 A A A A A A A A A A A A A A A A C C A A
29 chr29_8879596 0 8879596 A A G G A A A A A A A A A A A A A A A A
29 chr29_8886480 0 8886480 T T T T T T T T C C C C T T T T T T T T
29 chr29_8888390 0 8888390 C C C C C C C C C C C C C G C C C C C C
29 chr29_8908971 0 8908971 T T T T C C T T T T T T T T T T T T T T
29 chr29_8914986 0 8914986 T T T T T T T T T T T T G T T T T T T T
29 chr29_8918416 0 8918416 A A G G G G A A G G G G A A A A A A A A
29 chr29_8932297 0 8932297 T T T T A T T T T T T T T T T T T T T T
29 chr29_8941699 0 8941699 A A A A A G A A A A A A A A A A A A A A
29 chr29_8942041 0 8942041 C C C C C C C C C C C C C C C G C C C C
29 chr29_8948763 0 8948763 A A C C A C A A A A A A A A A A A A A A
29 chr29_8949683 0 8949683 T T A A A T T T T T T T T T T T T T T T
29 chr29_8954449 0 8954449 C C C C C C T T C C C C C C C C C C C C
29 chr29_8956338 0 8956338 C C C C C T C C C C C C C C C C C C C C
29 chr29_8956979 0 8956979 C C C C C C C C C T C C C C C C C C C C
29 chr29_8964656 0 8964656 C C C T C C C C C C C C C C C C C C C C
29 chr29_8965639 0 8965639 A A A A A A A A A A A A G G A A A A A A
29 chr29_8966275 0 8966275 T T G T T T T T T T T T T T T T T T T T
29 chr29_8966490 0 8966490 C C C C C C C C C C C C T T T T T T C C
29 chr29_8972415 0 8972415 C C C C C C C C T T T T C C C C C C C C
29 chr29_8976692 0 8976692 C C C T T T C C C C C C T T T T T T C C
29 chr29_8980091 0 8980091 G G G G G G G G G G G G A G G G G G G G
29 chr29_8986818 0 8986818 A A A A A A A A G G G G A A A A A A A A
29 chr29_8990022 0 8990022 G G A G A G G G G G G G G G G G G G G G
29 chr29_8990383 0 8990383 T T C T C T T T C C C C C C C C C C T T
29 chr29_8992797 0 8992797 T T T T T T T T T T T T C T T T T T T T
29 chr29_8997423 0 8997423 C C C C C C C C C C C C A C C C C C C C
29 chr29_8998246 0 8998246 T T T T T T T T C C T T T T T T T T T T
29 chr29_9005417 0 9005417 T T T T T T T T T T C T T T T T T T T T
29 chr29_9009575 0 9009575 G G G G G G G G G G G G G G G G A A G G
29 chr29_9013338 0 9013338 C C C T C C C C C C C C C C C C C C C C
29 chr29_9014602 0 9014602 A A A A A A A A A A A A A G A A A A A A
29 chr29_9017649 0 9017649 T T T T T T T T T T T T G T T T T T T T
29 chr29_9029730 0 9029730 A A A A A A G G A A A A A A A A A A G G
29 chr29_9030696 0 9030696 C C C C C C C C C C C C C C C C T T C C
29 chr29_9038704 0 9038704 A A A A A A A A A A A A A A A A T T A A
29 chr29_9043895 0 9043895 A A G G G G G G G G G G G G G G G G G G
29 chr29_9056970 0 9056970 C G C C C C C C C C C C C C C C C C C C
29 chr29_9059675 0 9059675 A A A A A A A A A A A A A C A A A A A A
29 chr29_9084804 0 9084804 T T T T T T T T A A A A T T T T T T T T
29 chr29_9090108 0 9090108 A A A A A A A A A A A A A A A T A A A A
29 chr29_9090708 0 9090708 G G G G G G G G G G G G A A G G G G G G
29 chr29_9092742 0 9092742 A A A A A A A A A C A A A A A A A A A A
29 chr29_9095686 0 9095686 G G G G G G G G A A A A G G G G G G G G
29 chr29_9105353 0 9105353 G G A A G G G G G G G G G G G G G G G G
29 chr29_9108124 0 9108124 T T T T T T T T T T T T C C C C C C T T
29 chr29_9110866 0 9110866 T T T T T T T T C C C C T T T T T T T T
29 chr29_9120583 0 9120583 G G G G G G G G G G G G G G G G A A G G
29 chr29_9127555 0 9127555 G G G G G G G G A G G G G G G G G G G G
29 chr29_9137612 0 9137612 C C C C C C C C T T T T C C C C C C C C
29 chr29_9137763 0 9137763 T T C C T T T T T T T T T T T T T T T T
29 chr29_9143001 0 9143001 T T T T T T T T T T T T T T T T C T T T
29 chr29_9155234 0 9155234 C C T T C C C C C C C C C C C C C C C C
29 chr29_9157252 0 9157252 T T T T T T T T A A A A T T T T T T T T
29 chr29_9158153 0 9158153 G G G G G G G G A A A A G G G G G G G G
29 chr29_9158400 0 9158400 A A A A A T A A A A A A A A A A A A A A
29 chr29_9158794 0 9158794 G G G G G G G G T T T T G G G G G G G G
29 chr29_9161601 0 9161601 C C C C C C C C C T C C C C C C C C C C
29 chr29_9186228 0 9186228 T T T T C T T T T T T T T T T T T T T T
29 chr29_9187299 0 9187299 T T T T T T T T T T T T G T T T T T T T
29 chr29_9192572 0 9192572 G G G G A A G G G G G G G G G G G G G G
29 chr29_9193265 0 9193265 T T T T T T T T C C C C T T T T T T T T
29 chr29_9197734 0 9197734 A A A A A A A A A G A A A A A A A A A A
29 chr29_9197789 0 9197789 T T G G G G T T T T T T G G G G G G T T
29 chr29_9201044 0 9201044 G G T T T T G G T T T T T T T T T T G G
29 chr29_9206312 0 9206312 C C C C C C C C T T T T C C C C C C C C
29 chr29_9206637 0 9206637 A A T T T T T T T T T T T T T T T T T T
29 chr29_9207478 0 9207478 C C C C C C A A C C C C C C C C C C C C
29 chr29_9208317 0 9208317 A A A A A A A A G G G G A A A A A A A A
29 chr29_9214835 0 9214835 A A A A A G A A A A A A A A A A A A A A
29 chr29_9217516 0 9217516 A A G G G G A A G G G G G G G G G G A A
29 chr29_9223227 0 9223227 C C C C C C C C T T T T C C C C C C C C
29 chr29_9226526 0 9226526 G G G G G T G G G G G G G G G G G G G G
29 chr29_9236883 0 9236883 T T T T T T T T T T T T T T T T C C T T
29 chr29_9237919 0 9237919 A A A A A A A A A A A A A A A G A A A A
29 chr29_9245484 0 9245484 T T G G G T T T T T T T T T T T T T T T
29 chr29_9245585 0 9245585 C C C C C T C C C C C C C C C C C C C C
29 chr29_9249736 0 9249736 A A A A A A A A A C A A A A A A A A A A
29 chr29_9250385 0 9250385 T T C T T T T T T T T T T T T T T T T T
29 chr29_9257122 0 9257122 C C C C C C C C T T T T C T C C C C C C
29 chr29_9263330 0 9263330 C C C C C C C C T T T T C C C C C C C C
29 chr29_9265407 0 9265407 T T T T A T T T T T T T T T T T T T T T
29 chr29_9266409 0 9266409 C C C C C C C C G G G G C C C C C C C C
29 chr29_9271163 0 9271163 G G G G A G G G G G G G G G G G G G G G
29 chr29_9277287 0 9277287 C C C T C C C C C C C C C C C C C C C C
29 chr29_9285292 0 9285292 T T C C C C C C C C C C C C C C C C T T
29 chr29_9285680 0 9285680 C C C C C C C C C C C T C C C C C C C C
29 chr29_9288954 0 9288954 A A A A A A A A A A A A A A A A G G A A
29 chr29_9292544 0 9292544 G G G G G G G G A A A A G G G G G G G G
29 chr29_9297175 0 9297175 G G G G G G G G G T T T G G G G G G G G
29 chr29_9327715 0 9327715 A A A A A A A A A A A A A A G G A A A A
29 chr29_9330719 0 9330719 T T T T T T C C T T T T T T T T T T T T
29 chr29_9331034 0 9331034 C C C C C C C C C C C C C C A C C C C C
29 chr29_9338749 0 9338749 G G A G G G G G G G G G G G G G G G G G
29 chr29_9344884 0 9344884 T T T T T T T T G G T T T T T T T T T T
29 chr29_9345333 0 9345333 G G G G G G G G G G C C G G G G G G G G
29 chr29_9355768 0 9355768 T T C T C T T T T T T T T T T T T T T T
29 chr29_9355944 0 9355944 A A A A A A A A T T T T A A A A A A A A
29 chr29_9367230 0 9367230 A A A A A A A A T T T T A A A A A A A A
29 chr29_9371666 0 9371666 G G A G G G G G G G G G G G G G G G G G
29 chr29_9372240 0 9372240 G G G G G G G G T T T T G G G G G G G G
29 chr29_9377187 0 9377187 T T T T T T T T T T T T T T T T A T T T
29 chr29_9379215 0 9379215 C C C T C C C C C C C C C C C C C C C C
29 chr29_9381426 0 9381426 T T C T T T T T T T T T T T T T T T T T
29 chr29_9382887 0 9382887 C C C C C C C C C C C T C C C C C C C C
29 chr29_9382888 0 9382888 G G G G G G G G G G G G G G A A G G G G
29 chr29_9391041 0 9391041 G G G G G G G G G G G G A G G G G G G G
29 chr29_9395379 0 9395379 C C C C C C C C C C C C C C T T C C C C
29 chr29_9401432 0 9401432 A A A A A A A A A G A A A A A A A A A A
29 chr29_9402065 0 9402065 C C C C C C C C C C C C C C G G C C C C
29 chr29_9407643 0 9407643 A A A A A A A A G G G G A A A A A A A A
29 chr29_9415055 0 9415055 C C C C C C C C T T T T C C C C C C C C
29 chr29_9416241 0 9416241 G G G G G G A G G G G G G G G G G G G G
29 chr29_9417105 0 9417105 G G G G G G G G A G A G G G G G G G G G
29 chr29_9432043 0 9432043 C C C C C C C C T T T T C C C C C C C C
29 chr29_9432198 0 9432198 A A A A A A A A A A A A A C A A A A A A
29 chr29_9436036 0 9436036 T T C T T T T T T T T T T T T T T T T T
29 chr29_9449983 0 9449983 G G C G G G G G C C C C C C C C C C G G
29 chr29_9461705 0 9461705 C C C C C C C C C C C C C C C T C C C C
29 chr29_9464064 0 9464064 C C A A A C C C C C C C C C C C C C C C
29 chr29_9468997 0 9468997 G G G G G G G G A A A A G G G G G G G G
29 chr29_9472894 0 9472894 C C C C C C C C C C C C C C C T C C C C
29 chr29_9476364 0 9476364 C C C C C T C C C C C C C C C C C C C C
29 chr29_9482611 0 9482611 G G C C C C G G C C C C C C C C C C G G
29 chr29_9482809 0 9482809 C C C C C C C C T T T T C C C C C C C C
29 chr29_9488387 0 9488387 T T T T T T T T C C T T T T T T T T T T
29 chr29_9488714 0 9488714 G G G G G G G G G G A G G G G G G G G G
29 chr29_9490691 0 9490691 A A G G G G G G G G G G G G G G G G A A
29 chr29_9491710 0 9491710 G G G G G G G G G G G T G G G G G G G G
29 chr29_9492176 0 9492176 C C C C C C C C C C C C C C T T C C C C
29 chr29_9496403 0 9496403 G G G G G G G G G G G G A G G G G G G G
29 chr29_9511274 0 9511274 C C C C C C C C C C C C T T T T T T C C
29 chr29_9518003 0 9518003 A A A A A A A A G G G G A A A A A A A A
29 chr29_9520063 0 9520063 T T T T A T T T T T T T T T T T T T T T
29 chr29_9520151 0 9520151 G G G G G G G G G G A G G G G G G G G G
29 chr29_9521084 0 9521084 T T T T T T T T C C C C T T T T T T T T
29 chr29_9521448 0 9521448 G G G G G T G G G G G G G G G G G G G G
29 chr29_9522797 0 9522797 T T T T T T T T T T T T G G T T T T T T
29 chr29_9527106 0 9527106 C C C C C C C C C C C C C C C C T T C C
29 chr29_9531889 0 9531889 A A A G A A A A A A A A A A A A A A A A
29 chr29_9532248 0 9532248 G G G G A G G G G G G G G G G G G G G G
29 chr29_9533621 0 9533621 A A A A A A A A A A A A A A G G A A A A
29 chr29_9536505 0 9536505 C C C C C C C C G G G G C C C C C C C C
29 chr29_9539709 0 9539709 T T T T T T T T C C C C T T T T T T T T
29 chr29_9546859 0 9546859 C C C C C T C C C C C C C C C C C C C C
29 chr29_9547803 0 9547803 G G G G A G G G G G G G G G G G G G G G
29 chr29_9552137 0 9552137 C G G G G G G G G G G G G G G G G G G G
29 chr29_9558494 0 9558494 A C A A A A A A A A A A A A A A A A A A
29 chr29_9558775 0 9558775 T T T T T T T T C C C C T T T T T T T T
29 chr29_9563448 0 9563448 G G G G G G G G G G C G G G G G G G G G
29 chr29_9567650 0 9567650 A A A A A G A A A A A A A A A A A A A A
29 chr29_9567749 0 9567749 A A A A A A A A A A A C A A A A A A A A
29 chr29_9570666 0 9570666 G G G G G G G G G G G G C G G G G G G G
29 chr29_9572409 0 9572409 A A A A A A A A A A A A A C A A A A A A
29 chr29_9574025 0 9574025 C C C C C G C C C C C C C C C C C C C C
29 chr29_9576302 0 9576302 C C C C C C C C A A A A C C C C C C C C
29 chr29_9582617 0 9582617 T T T T T T T T C C C C T T T T T T T T
29 chr29_9582724 0 9582724 T T T T T T T T C C C C T T T T T T T T
29 chr29_9582830 0 9582830 G G G G G G A G G G G G G G G G G G G G
29 chr29_9582972 0 9582972 G G G G G G G G A A G G G G G G G G G G
29 chr29_9585524 0 9585524 C C C T C C C C C C C C C C C C C C C C
29 chr29_9595466 0 9595466 A A A A A A A A A A A A G G A A A A A A
29 chr29_9600580 0 9600580 G G G G A G G G G G G G G G G G G G G G
29 chr29_9601124 0 9601124 G G G G G G G G A A A A G G G G G G G G
29 chr29_9606369 0 9606369 A A A A A A A A A A A A A G A A A A A A
29 chr29_9606413 0 9606413 G G G G G G G G A A A A G G G G G G G G
29 chr29_9612671 0 9612671 A A A A A A A A A A A A A A A G A A A A
29 chr29_9615378 0 9615378 A A A A A A A A C C C C A A A A A A A A
29 chr29_9618354 0 9618354 C C C C C C C C C C C C C C C T C C C C
29 chr29_9630689 0 9630689 T T T T T T T T C C C C T T T T T T T T
29 chr29_9630882 0 9630882 G G G G A G G G G G G G G G G G G G G G
29 chr29_9631949 0 9631949 G G T T T T G G T T T T T T T T T T G G
29 chr29_9634277 0 9634277 G G G G G G G G A A A A G G G G G G G G
29 chr29_9637425 0 9637425 A A A A A A A A T T T T A A A A A A A A
29 chr29_9640440 0 9640440 A A A A A A A A A A A G A A A A A A A A
29 chr29_9644208 0 9644208 T T T T T T T T T T T T C T T T T T T T
29 chr29_9656704 0 9656704 C C C C C C C C T T T T C C C C C C C C
29 chr29_9657264 0 9657264 T T T T T T T T C C C C T T T T T T T T
29 chr29_9659863 0 9659863 C C C C C C C C C C C C C C A A C C C C
29 chr29_9660395 0 9660395 C C C C C C C T C C C C C C C C C C C C
29 chr29_9662377 0 9662377 C C C C C C C C T T T T C C C C C C C C
29 chr29_9663813 0 9663813 C C C C C C C C T T T T C C C C C C C C
29 chr29_9663880 0 9663880 G G G G G G G G G G G G G G G T G G G G
29 chr29_9665980 0 9665980 C C C C C C C C C C C C C T C C C C C C
29 chr29_9673320 0 9673320 G G G G G G G G A A A A G G G G G G G G
29 chr29_9676824 0 9676824 T T T T T T T T C C C T T T T T T T T T
29 chr29_9679580 0 9679580 A A A A A A A A A A A A A T A A A A A A
29 chr29_9681835 0 9681835 C T C C C C C C C C C C C C C C C C C C
29 chr29_9690869 0 9690869 T T T T T T T T C C C C T T T T T T T T
29 chr29_9700364 0 9700364 A A A A A G A A A A A A A A A A A A A A
29 chr29_9704072 0 9704072 C C C C C C C C C C C C C C C C C T C C
29 chr29_9704349 0 9704349 A A A A A A A A A A A A G G G G A A A A
29 chr29_9706007 0 9706007 C C G G G G C G G G G G G G G G G G C C
29 chr29_9710610 0 9710610 C C C G C G C C C C C C C C C C C C C C
29 chr29_9719104 0 9719104 T T T T T T T T T T T T T T T T C C T T
29 chr29_9722183 0 9722183 T T C C C C T T T T T T T T T T T T T T
29 chr29_9722621 0 9722621 T T T T C T T T T T T T T T T T T T T T
29 chr29_9723656 0 9723656 T T T T T T T T C C C C T T T T T T T T
29 chr29_9731427 0 9731427 C C C C C C C C T T T T C C C C C C C C
29 chr29_9738033 0 9738033 A A G G G G A G A A A A G G G G G G A A
29 chr29_9739026 0 9739026 T T C T C C T T T T T T T T T T T T T T
29 chr29_9752419 0 9752419 G G G G G G G G G G G G G G C C G G G G
29 chr29_9759210 0 9759210 C C C C C C C C C C C C C C C T C C C C
29 chr29_9767376 0 9767376 T T T T T T T T C C C C T T T T T T T T
29 chr29_9769010 0 9769010 T T T T T T T T C C C C T T T T T T T T
29 chr29_9787260 0 9787260 A A A G G G A A A A A A A A A A A A A A
29 chr29_9793635 0 9793635 A A A A A A A A A A A A A G A A A A A A
29 chr29_9804165 0 9804165 A T A A A A A A A A A A A A A A A A A A
29 chr29_9811380 0 9811380 C C C C C C C C C C C C C C C T C C C C
29 chr29_9819405 0 9819405 T T T T T T T T C C C C T T T T T T T T
29 chr29_9821067 0 9821067 T T T T T T T T T T T T A T T T T T T T
29 chr29_9831953 0 9831953 A A A A A A A A A A A A A T A A A A A A
29 chr29_9832032 0 9832032 C C C C C C C C A A A A C C C C C C C C
29 chr29_9836516 0 9836516 T T T T T T T T T T T T A A T T T T T T
29 chr29_9840537 0 9840537 T T T T T T A A T T T T T T T T T T T T
29 chr29_9855961 0 9855961 T T T T T T T T C C C T T T T T T T T T
29 chr29_9857024 0 9857024 C C C C C C C C T T C T C C C C C C C C
29 chr29_9859819 0 9859819 T T T T C C T T T T T T T T T T T T T T
29 chr29_9861110 0 9861110 C T C C C C C C C C C C C C C C C C T T
29 chr29_9901882 0 9901882 T T C C C C T T C C C C C T C C C C T T
29 chr29_9910464 0 9910464 A A A A A A A A A A A A A A A A G G A A
29 chr29_9911032 0 9911032 A A A A A A A A A A A A A A G G A A A A
29 chr29_9914202 0 9914202 G G G G G G G G G G A G G G G G G G G G
29 chr29_9914948 0 9914948 G G G G G G G G G G G G C C G G G G G G
29 chr29_9926101 0 9926101 C C C C C C C C T T C T C C C C C C C C
29 chr29_9926216 0 9926216 A A A A A A A A A A A A G G A A A A A A
29 chr29_9959839 0 9959839 A A A A A A A A A C A C A A A A A A A A
29 chr29_9968945 0 9968945 C C C C C C C C C C C C C C C G C C C C
29 chr29_9976759 0 9976759 A A A A A A A A G G G G A A A A A A A A
29 chr29_9985542 0 9985542 G G A A A A G G G G G G A A G G A A G G
29 chr29_9996233 0 9996233 G G G G G G C G G G G G G G G G G G G G
29 chr29_10004427 0 10004427 C C C C C T C C C C C C C C C C C C C C
29 chr29_10004905 0 10004905 C C T T C C C C C C C C C C C C C C C C
29 chr29_10013236 0 10013236 T T T T A A T T T T T T T T T T T T T T
29 chr29_10013698 0 10013698 T T T T T T T T C C C C T T T T T T T T
29 chr29_10019335 0 10019335 T T T T T T T T T T T T T T C T T T T T
29 chr29_10025636 0 10025636 A A A A A A A A A A A A A A G G A A A A
29 chr29_10026343 0 10026343 G G G G G G G G G G G G G G G G A A G G
29 chr29_10028316 0 10028316 A A A A A A A A A A G G A A A A A A A A
29 chr29_10028781 0 10028781 A A A A A A A A G G A A A A A A A A A A
29 chr29_10043098 0 10043098 C C C C C C C C T T T T C C C C C C C C
29 chr29_10056067 0 10056067 A A A A A A A C A A A A A A A A A A A A
29 chr29_10058317 0 10058317 G G G G G G G G T T G G G G G G G G G G
29 chr29_10066173 0 10066173 G G G G G G G G A A A A G G G G G G G G
29 chr29_10068469 0 10068469 G G G G G G G G G G G G A A A A G G G G
29 chr29_10069901 0 10069901 C T C C C C C C C C C C C C C C C C T T
29 chr29_10080167 0 10080167 C C C C C C C C C C C C C C C C T T C C
29 chr29_10090647 0 10090647 A A A A A A A A A A A A G G G G A A A A
29 chr29_10092846 0 10092846 A A A A A A A G A A A A A A A A A A A A
29 chr29_10095470 0 10095470 A A A A A A A A G G A A A A A A A A A A
29 chr29_10096286 0 10096286 A A A A A A A A A A A A A G A A A A A A
29 chr29_10097579 0 10097579 T T T T T T T T T T T T T T T T A A T T
29 chr29_10098309 0 10098309 A A A A A A A A A A G G A A A A A A A A
29 chr29_10105267 0 10105267 G G G G G G G G G G G G G G A A G G G G
29 chr29_10105977 0 10105977 C C C C C C C C T T T T C C C C C C C C
29 chr29_10110426 0 10110426 T T T T T T T T T T C C T T T T T T T T
29 chr29_10111183 0 10111183 A A G G A A A A A A A A A A A A A A A A
29 chr29_10116848 0 10116848 T T T T T T T T G G T T T T T T T T T T
29 chr29_10117947 0 10117947 G G G G G G G G G G G G T T G G G G G G
29 chr29_10119003 0 10119003 C C C C C T C C C C C C C C C C C C C C
29 chr29_10123767 0 10123767 A A A A A A A A A A A A A A A A G G A A
29 chr29_10144748 0 10144748 T T T T T T T T T T T T T T T T C C T T
29 chr29_10146222 0 10146222 G G A A G G G G G G G G G G G G G G G G
29 chr29_10152496 0 10152496 G G G G A G G G G G G G G G G G G G G G
29 chr29_10153105 0 10153105 G G G G A G G G G G G G G G G G G G G G
29 chr29_10155553 0 10155553 A A C C A A A A A A A A A A A A A A A A
29 chr29_10158060 0 10158060 G G G G G G G G G G G G A G G G G G G G
29 chr29_10159618 0 10159618 C C C C C C C C A A A A C C C C C C C C
29 chr29_10160432 0 10160432 C T C C C C C C C C C C C C C C T T C C
29 chr29_10160832 0 10160832 A A G G A A A A G G G G A A A A A A A A
29 chr29_10160914 0 10160914 C C C C C T C C C C C C C C C C C C C C
29 chr29_10162675 0 10162675 T T T T G G T T T T T T T T T T T T T T
29 chr29_10166251 0 10166251 C C C C C C C T C C C C C C C C C C C C
29 chr29_10167400 0 10167400 A A A A A A A A A A A A A A A C A A A A
29 chr29_10169248 0 10169248 C C A A A A C C C C C C C C C C C C C C
29 chr29_10172605 0 10172605 G G G G G G G G G G G G G G A G G G G G
29 chr29_10177093 0 10177093 T T T T T T T T T T T T G G T T T T T T
29 chr29_10183299 0 10183299 G T T T T T G G T T T T T T T T T T G G
29 chr29_10184770 0 10184770 G G G G G G G G G G G G G G G G A A G G
29 chr29_10186314 0 10186314 G G G G G G A G A A A A G G G G G G G G
29 chr29_10190402 0 10190402 A A C C A A A A A A A A A A A A A A A A
29 chr29_10192462 0 10192462 C C C C C C C C T T T T C C C C C C C C
29 chr29_10193319 0 10193319 A A A A A A A A C C C C A A A A A A A A
29 chr29_10195802 0 10195802 G G A A A A G G A A A A A A A A A A G G
29 chr29_10238439 0 10238439 C C C C C C C C C C C T C C C C C C C C
29 chr29_10244257 0 10244257 G G G G C G G G G G G G G G G G G G G G
29 chr29_10247849 0 10247849 A A A A A A A A G G G G A A A A A A A A
29 chr29_10258849 0 10258849 C C C C C T C C C C C C C C C C C C C C
29 chr29_10261853 0 10261853 G G G G G G G G G G G G G G C C G G G G
29 chr29_10264817 0 10264817 T T T T T T T T T T T T C T T T T T T T
29 chr29_10275502 0 10275502 T T T T C T T T T T T T T T T T T T T T
29 chr29_10277736 0 10277736 G G G G G G G G A A A G G G G G G G G G
29 chr29_10278761 0 10278761 A A A A A A A A A A A A C C C C C C A A
29 chr29_10279774 0 10279774 A A A A A A A A G G G G A A A A A A A A
29 chr29_10282373 0 10282373 G G G G G G G G G G G G G G A A G G G G
29 chr29_10290724 0 10290724 G G G G G G G G A A G G G G G G G G G G
29 chr29_10297563 0 10297563 C C C T C C C C C C C C C C C C T T C C
29 chr29_10303890 0 10303890 T T T T T T T T T T T T T T C C T T T T
29 chr29_10305507 0 10305507 C C C C C C C C T T C C C C C C C C C C
29 chr29_10308417 0 10308417 C C C T C C C C C C C C C C C C C C C C
29 chr29_10313565 0 10313565 A A A A A A A A G G G G A A A A A A G G
29 chr29_10328444 0 10328444 C C C C C T C C C C C C C C C C C C C C
29 chr29_10338024 0 10338024 T T C T T T T T T T T T T T T T T T T T
29 chr29_10338477 0 10338477 G G G G G G G G G G G G G G A A G G G G
29 chr29_10339631 0 10339631 A A A A A A A A C C C C A A A A A A A A
29 chr29_10341664 0 10341664 G G G G G G G G C C C C G G G G G G G G
29 chr29_10351411 0 10351411 C C C C C C C C C C G G C C C C C C C C
29 chr29_10352128 0 10352128 C C C C C C C C C C C C C G C C C C C C
29 chr29_10360701 0 10360701 T T T T T T T T G T T T T T T T T T T T
29 chr29_10362440 0 10362440 C C G G C C C C C C C C C C C C C C C C
29 chr29_10363262 0 10363262 T T T T T T T T T T T T T T A A T T T T
29 chr29_10363517 0 10363517 A A A A A A A A A A A A A G A A A A A A
29 chr29_10367803 0 10367803 G G G G G G A G G G G G G G G G G G G G
29 chr29_10367918 0 10367918 G G G G G G G G G G G G A G G G G G G G
29 chr29_10374355 0 10374355 G G G G A G G G G G G G G G G G G G G G
29 chr29_10379279 0 10379279 C C C C C C A C C C C C C C C C C C C C
29 chr29_10382514 0 10382514 A A A A A A A A A A A A A G A A A A A A
29 chr29_10396680 0 10396680 C C T T C C C C C C C C C C C C C C C C
29 chr29_10398235 0 10398235 C C C C C C C C G G G G C C C C C C C C
29 chr29_10399655 0 10399655 A A A A A A A A G G G G A A A A A A A A
29 chr29_10419471 0 10419471 G G G G G G G G G G G G C G G G G G G G
29 chr29_10419863 0 10419863 C T C C C C C T C C C C C C C C C C C C
29 chr29_10426382 0 10426382 A A A A A A A A A A A A A A G G A A A A
29 chr29_10428072 0 10428072 A A A A A A A A G G G G A A A A A A A A
29 chr29_10428262 0 10428262 G G G G G G G G G G G G A G G G G G G G
29 chr29_10429972 0 10429972 C C C C C C C C C C C C C T C C C C C C
29 chr29_10431797 0 10431797 G G G G A G G G G G G G G G G G G G G G
29 chr29_10433126 0 10433126 C C T T T T C C C C C C T T T T T T C C
29 chr29_10433842 0 10433842 C C T T T T C C C C C C T T T T T T C C
29 chr29_10449513 0 10449513 A A A A A C A A A A A A A A A A A A A A
29 chr29_10460510 0 10460510 T T C T T T T T T T T T T T T T T T T T
29 chr29_10464015 0 10464015 C C C C C C C C C C C C C T C C C C C C
29 chr29_10465431 0 10465431 C C C C C C C C C C C C C C C C T T C C
29 chr29_10469347 0 10469347 C C C C C C C C C C C C C T C C C C C C
29 chr29_10476463 0 10476463 G G G G G G G G G G G G A G G G G G G G
29 chr29_10480432 0 10480432 T T C T T T T T T T T T T T T T T T T T
29 chr29_10482891 0 10482891 T T T T T T T T C C C C T T T T T T T T
29 chr29_10484184 0 10484184 G G G G G G G G A A A A G G A A A A G G
29 chr29_10484550 0 10484550 C C C C C C C C T T T T C C C C C C C C
29 chr29_10490225 0 10490225 T T T T T T T T T T T T T T C C T T T T
29 chr29_10497216 0 10497216 G G G G G G G G G G G G G G A A G G G G
29 chr29_10497942 0 10497942 C G C C C C C G C C C C C C C C C C C C
29 chr29_10499399 0 10499399 G G G G G G G G A G G G G G A A G G G G
29 chr29_10512627 0 10512627 G G G G G G G G C C C C G G G G G G G G
29 chr29_10514841 0 10514841 C C C C C C C C C C C C C C A A C C C C
29 chr29_10533065 0 10533065 G G G G G G G G G G G G C G G G G G G G
29 chr29_10539606 0 10539606 G G G G G G G G G G G G A G G G G G G G
29 chr29_10541334 0 10541334 A A A A A A A A G G G G A A A A A A A A
29 chr29_10558058 0 10558058 T T T T T T T T T T T T C T T T T T T T
29 chr29_10561640 0 10561640 A A A G G G A A A A A A A A A A A A A A
29 chr29_10565335 0 10565335 T T T T T T T T T T T T A T T T T T T T
29 chr29_10568931 0 10568931 G G G G G G G G T T T T G G G G G G G G
29 chr29_10572676 0 10572676 T T T T T T T T T T T T T T T T C C T T
29 chr29_10578044 0 10578044 G G G G A G G G G G G G G G G G G G G G
29 chr29_10578066 0 10578066 A A G G G G A G A A A A G G G G G G G G
29 chr29_10581807 0 10581807 G G G G G G G G A A A A G G G G G G G G
29 chr29_10597637 0 10597637 A A A A A A A A T T T T A A A A A A A A
29 chr29_10600054 0 10600054 G G G G G G G G A G G G G G G G G G G G
29 chr29_10606370 0 10606370 A A A A A A A A A G A A A A A A A A A A
29 chr29_10625670 0 10625670 T T T T T T C C T T T T T T T T T T T T
29 chr29_10635375 0 10635375 T T T T T T T T T T T T A A A A A A T T
29 chr29_10641996 0 10641996 G G G G G T G G G G G G G G G G G G G G
29 chr29_10646941 0 10646941 C C C C T T C C C C C C C C C C C C C C
29 chr29_10650428 0 10650428 G G G G C G G G G G G G G G G G G G G G
29 chr29_10679311 0 10679311 T T T T T T T T T T T T C C C C C C T T
29 chr29_10691367 0 10691367 A G G G G G G G G G G G G G G G G G A A
29 chr29_10697377 0 10697377 T T T T T T T T C C C C T T T T T T T T
29 chr29_10705316 0 10705316 C C C C C C C C C C C C C C C T C C C C
29 chr29_10717073 0 10717073 G G G G G G G G G G T T G G G G G G G G
29 chr29_10718877 0 10718877 C C T T T T C C T T T T T T T T T T C C
29 chr29_10726080 0 10726080 C C C C C T C C C C C C C C C C C C C C
29 chr29_10726529 0 10726529 A A A A A A A A A A A A A G A A A A A A
29 chr29_10731129 0 10731129 C C T T C C C C C C C C C C C C C C C C
29 chr29_10738304 0 10738304 T T T T T T T T T T T T C T T T T T T T
29 chr29_10743239 0 10743239 C C T T T T C C T T T T T T T T T T T T
29 chr29_10746262 0 10746262 C C C C C C C C T T T T C C C C C C C C
29 chr29_10761684 0 10761684 A A A A A A A A A A A A A A A G A A A A
29 chr29_10761839 0 10761839 G G A G A G G G G G G G G G G G G G G G
29 chr29_10766392 0 10766392 C C C C C C C C C C C C C G C C C C C C
29 chr29_10767409 0 10767409 G G G G G G G G A A A A G G G G G G G G
29 chr29_10770764 0 10770764 G G G G G G G G A A A A G G G G G G G G
29 chr29_10776940 0 10776940 G G G G G G G G G T G G G G G G G G G G
29 chr29_10786302 0 10786302 A A A A C C A A A A A A A A A C A A A A
29 chr29_10786760 0 10786760 C C C C C C C C G G G G C C C C C C C C
29 chr29_10794110 0 10794110 T T C C C C C C C C C C C C C C C C C C
29 chr29_10800134 0 10800134 C C C C C C C C C T C C C C C C C C C C
29 chr29_10807565 0 10807565 T T T T T T T T T T T T T T G G G G T T
29 chr29_10808823 0 10808823 T T T T T T T T C T T T T T T T T T T T
29 chr29_10817000 0 10817000 G G A A A A G G G G G G G G G G G G G G
29 chr29_10820763 0 10820763 T T T T T T T T G G G G T T T T T T T T
29 chr29_10822945 0 10822945 T T T T T T T T C C C C T T T T T T T T
29 chr29_10826885 0 10826885 T T T T T T T T T T T T T T A A T T T T
29 chr29_10830077 0 10830077 G G G G G G G G G G G G G G G G A G G G
29 chr29_10830384 0 10830384 C C C C C C C C C C C C C T C C C C C C
29 chr29_10832436 0 10832436 C C C C C C C C T T T T C C C C C C C C
29 chr29_10836548 0 10836548 T T T T T T T T G T T T T T T T T T T T
29 chr29_10839337 0 10839337 T T T T T T T T C C C C T T T T T T T T
29 chr29_10848142 0 10848142 C C C C C C C C C C C C C C C C C T C C
29 chr29_10855956 0 10855956 G G G G G G G G A A A A G G G G G G G G
29 chr29_10856875 0 10856875 C C C C C C C C C C C C C T C C T T C C
29 chr29_10857527 0 10857527 T T T T T T T T C T C T T T T T T T T T
29 chr29_10871135 0 10871135 A A A A A A A A A A A A A G A A A A A A
29 chr29_10871326 0 10871326 C C C T C C C C C C C C C C C C C C C C
29 chr29_10891142 0 10891142 G G C C C C G G G G G G G G G G G G G G
29 chr29_10892649 0 10892649 A A C C C C A A A A A A A A A A A A A A
29 chr29_10896756 0 10896756 G G G G G G G G G G G G A G G G G G G G
29 chr29_10898760 0 10898760 A A A A A A A A A A A A A G A A A A A A
29 chr29_10909439 0 10909439 G G G G G G G G G G G G G G G G G T G G
29 chr29_10917722 0 10917722 G G G G G G G G G G G G G G G G A G G G
29 chr29_10918124 0 10918124 T T T T T T T T T T T T T T T T G G T T
29 chr29_10918416 0 10918416 G G G G G G G G T T T T G G G G G G G G
29 chr29_10925171 0 10925171 A A A A A A A A G G G G A A A A A A A A
29 chr29_10932579 0 10932579 A A A A A A A A A A A A A T A A A A A A
29 chr29_10935141 0 10935141 A A A A A A A A A A A A A A A C A A A A
29 chr29_10938699 0 10938699 T T T T T T T T C T T T T T T T T T T T
29 chr29_10948761 0 10948761 G G A G G G G G G G G G G G G G G G G G
29 chr29_10952100 0 10952100 G G G G G G G G T T T T G G G G G G G G
29 chr29_10968856 0 10968856 A A A A A A A A A A A A A A T T A A A A
29 chr29_10970982 0 10970982 G G G G G G G G G G G G G G G G A G G G
29 chr29_10977278 0 10977278 T T T T T T T T T T T T T T G T T T T T
29 chr29_10979412 0 10979412 A A A A A A A A A G G G A A A A A A A A
29 chr29_10980633 0 10980633 A A A A A A A A G G G G A A A A A A A A
29 chr29_10987334 0 10987334 G G A G G G G G G G G G G G G G G G G G
29 chr29_10993175 0 10993175 G G A G G G G G G G G G G G G G G G G G
29 chr29_10996644 0 10996644 A A A A A A A A A A A A A T A A A A A A
29 chr29_10997179 0 10997179 A A A A A A A A G G G G A A A A A A A A
29 chr29_11000350 0 11000350 G G G G G G G G C G G G G G G G G G G G
29 chr29_11000894 0 11000894 C C C C C C C C C C C C C T C C C C C C
29 chr29_11004779 0 11004779 T T T T T T T T A T T T T T T T T T T T
29 chr29_11006971 0 11006971 T T T T T T T T C C C C T T C C C C T T
29 chr29_11016154 0 11016154 C C C C C C C C C C C C C C C G C C C C
29 chr29_11019048 0 11019048 G G G G G G G G G G G G G G G G A G G G
29 chr29_11022082 0 11022082 G G G G G G G G G G G G A G G G G G G G
29 chr29_11031193 0 11031193 A A A A A A A A G G G G A A A A A A A A
29 chr29_11032679 0 11032679 A A G G A A A A A A A A A A A A A A A A
29 chr29_11036071 0 11036071 A A G G G G A A G G G G G G G G G G G G
29 chr29_11037872 0 11037872 C C C C C C C C C C C C C C C C T T C C
29 chr29_11048265 0 11048265 G G G G T T G G G G G G G G G G G G G G
29 chr29_11052469 0 11052469 T T T T T T T T T T T T T T C C T T T T
29 chr29_11053082 0 11053082 T T A T T T T T T T T T T T T T T T T T
29 chr29_11056455 0 11056455 A A A A G G A A A A A A A A A A A A A A
29 chr29_11072247 0 11072247 A A A A G G A A A G G G G G A A A A A A
29 chr29_11077624 0 11077624 C C C C C C C C A A A A C C C C C C C C
29 chr29_11081987 0 11081987 C C C C C C C C T T T T C C C C C C C C
29 chr29_11086314 0 11086314 C C C C C C C C C C C C T T C C C C C C
29 chr29_11086445 0 11086445 C C C C C C C C C T C C C C C C C C C C
29 chr29_11086848 0 11086848 T T C C T T T T T T T T T T T T T T T T
29 chr29_11095333 0 11095333 T T T T T T T T T T T T C T T T T T T T
29 chr29_11097103 0 11097103 T T T T T T T T G G G G T T T T T T T T
29 chr29_11098616 0 11098616 G G G G G G G G G G G G G G A G G G G G
29 chr29_11118819 0 11118819 C C C C C C C C C C C C C C G G C C C C
29 chr29_11122074 0 11122074 T T T T T T T T T T T T T T T T C T T T
29 chr29_11129299 0 11129299 G G A A G G G G G G G G G G A A G G G G
29 chr29_11131619 0 11131619 G G G G G G G G A A A A A A A A A A A A
29 chr29_11132562 0 11132562 A A G G G G A A G G G G G G G G G G A A
29 chr29_11140295 0 11140295 C C C C C C C C C C C C C C C T C C C C
29 chr29_11145392 0 11145392 A A C C A A A A A A A A A A A A A A A A
29 chr29_11151109 0 11151109 T T T T T T T T A T T T T T T T T T T T
29 chr29_11155022 0 11155022 T T T T T T T T C C C C T T T T T T T T
29 chr29_11159343 0 11159343 G G A A A A G G G G G G G G G G G G G G
29 chr29_11161482 0 11161482 G G T T T T G G T T T T G G G G G G G G
29 chr29_11162166 0 11162166 T T T T T T T T T T T T T T G G T T T T
29 chr29_11163446 0 11163446 G G G G G G G G G G G G A G A A G G G G
29 chr29_11169065 0 11169065 C C C C C C C C C C C C T T C C C C C C
29 chr29_11187482 0 11187482 C C C C C C C C C T T T C C C C C C C C
29 chr29_11192651 0 11192651 C C C T C C C C C C C C C C C C C C C C
29 chr29_11194092 0 11194092 G G G G G G G G A A A A G G G G G G G G
29 chr29_11195512 0 11195512 T T T T T T T T T T T T A T T T T T T T
29 chr29_11200251 0 11200251 C T C C C C C C C T C C C C C C C C C C
29 chr29_11203956 0 11203956 C C T T T T C C T T T T T T T T T T C C
29 chr29_11214932 0 11214932 C C C C C C C C C C C C C C C T C C C C
29 chr29_11215877 0 11215877 G G G G C C G G G G G G G G G G G G G G
29 chr29_11216288 0 11216288 T T T T C C T T T T T T C C C C C C T T
29 chr29_11218069 0 11218069 T T T T T T T T T T T T C C C C C C T T
29 chr29_11225136 0 11225136 A A A A A A A A C C C C A A A A A A A A
29 chr29_11228212 0 11228212 T T T T T T T T C C C C T T T T T T T T
29 chr29_11229411 0 11229411 T T T T T T G G T T T T T T T T T T T T
29 chr29_11245914 0 11245914 C C A A C C C C C C C C C C C C C C C C
29 chr29_11249800 0 11249800 G G G G G G G G T T T T G G G G G G G G
29 chr29_11260094 0 11260094 G G G G G G G G G G G G G G G G A A G G
29 chr29_11262692 0 11262692 T T T T T T T T C C C C T T T T T T T T
29 chr29_11270734 0 11270734 G G G G G G G G G G G G G G C G G G G G
29 chr29_11271047 0 11271047 A A A A A A A A A A A A G G A A A A A A
29 chr29_11273426 0 11273426 A A A A A A A A A A A A A A A G A A A A
29 chr29_11278794 0 11278794 A A A A A A A A A A A A A A A A A G A A
29 chr29_11283376 0 11283376 G G G G G G G G G G G G G G C C G G G G
29 chr29_11284309 0 11284309 C C C C C C C C C C C C C C C C T T C C
29 chr29_11285645 0 11285645 C C C C C C C C T T T T C C C C C C C C
29 chr29_11286330 0 11286330 C C C C C C C C A A A A C C C C C C C C
29 chr29_11287873 0 11287873 A A A A A A A A T T T T A A A A A A A A
29 chr29_11288778 0 11288778 G G G G G G G G A A A A G G G G G G G G
29 chr29_11290204 0 11290204 A A A A A A A A A A A C A A A A A A A A
29 chr29_11299582 0 11299582 C C C C C C C C C C C C C C A C C C C C
29 chr29_11299600 0 11299600 T T T T T T T T T T T T T T T T G G T T
29 chr29_11300079 0 11300079 C C C C C C C C C T C C C C C C C C C C
29 chr29_11302228 0 11302228 A A A A A A A A A A A A A A G G A A A A
29 chr29_11312301 0 11312301 C C T T C C C C C C C C C C C C C C C C
29 chr29_11333081 0 11333081 A A A A A A A A A C C C A A A A A A A A
29 chr29_11336018 0 11336018 G G G G G G G G G G G G A G G G G G G G
29 chr29_11337356 0 11337356 C C C C C C C C C G C C C C C C C C C C
29 chr29_11338017 0 11338017 T T T T T T T T T T T T G T T T T T T T
29 chr29_11339864 0 11339864 T T G T T T T T T T T T T T T T T T T T
29 chr29_11340594 0 11340594 G G A G G G G G G G G G G G G G G G G G
29 chr29_11348602 0 11348602 A A A A A A A A A A A A A A A A G G A A
29 chr29_11358048 0 11358048 C C C C C C C C C C C C C C C C T T C C
29 chr29_11358346 0 11358346 A A A A A A A A G G G G A A A A A A A A
29 chr29_11360902 0 11360902 T T C T T T T T T T T T T T T T T T T T
29 chr29_11364352 0 11364352 C C C C C C C C C T C C C C C C C C C C
29 chr29_11364449 0 11364449 G G G G G G G G A G G G G G G G G G G G
29 chr29_11370500 0 11370500 A A A A A A A C A A A A A A A A A A A A
29 chr29_11374934 0 11374934 C C C C C C C C C T T T C C C C C C C C
29 chr29_11378979 0 11378979 T T T T T T T T T T T T T T A A T T T T
29 chr29_11385131 0 11385131 T T T T T T T T A A A A T T T T T T T T
29 chr29_11390584 0 11390584 T T T T T T T T C C C C T T T T T T T T
29 chr29_11402866 0 11402866 T T T T A A T T T T T T T T T T T T T T
29 chr29_11405179 0 11405179 C C C C C C C C T T T T C C C C C C C C
29 chr29_11409108 0 11409108 C C C C C C C C T T T T C C C C C C C C
29 chr29_11416483 0 11416483 G G G G G G G G C C C C G G G G G G G G
29 chr29_11425388 0 11425388 G G G G G G G G G G G G G G G G A A G G
29 chr29_11429139 0 11429139 A A A A A A A A G G G G A A A A A A A A
29 chr29_11436217 0 11436217 C C C C C C C C T T T T C C C C C C C C
29 chr29_11455116 0 11455116 T T T T T T T T C C C C T T T T T T T T
29 chr29_11459835 0 11459835 A A A C A A A A A A A A A A A A A A A A
29 chr29_11469278 0 11469278 G G G G G G G G G G G G G G G G A G G G
29 chr29_11474637 0 11474637 T T T T T T T T C C C C T T T T T T T T
29 chr29_11482482 0 11482482 C C T T T T C C T T T T T T T T T T C C
29 chr29_11486461 0 11486461 C T T T T T C T T T T T T T T T T T C C
29 chr29_11488238 0 11488238 T T T T T T T T C C C C T T T T T T T T
29 chr29_11490703 0 11490703 C C C C C C C C A C A C C C C C C C C C
29 chr29_11495790 0 11495790 G G G G G G G G A A A A G G G G G G G G
29 chr29_11498762 0 11498762 A A A A A A A A A A A A A C A A A A A A
29 chr29_11502288 0 11502288 G G G G G G G G G G G G G G G T G G G G
29 chr29_11505575 0 11505575 C C C C C C C C C C C C C T C C C C C C
29 chr29_11509086 0 11509086 A A A A A A A A A A A A A A A A G G A A
29 chr29_11510095 0 11510095 C C C C C C C C C C C C C C C C C T C C
29 chr29_11512903 0 11512903 C C C C C C C C A C C C C C C C C C C C
29 chr29_11517889 0 11517889 T T T T T T T T C C C C T T T T T T T T
29 chr29_11524237 0 11524237 A G A A A A A A A A A A A A A A A A A A
29 chr29_11525310 0 11525310 T T C C C C T T T T T T T T T T T T T T
29 chr29_11528110 0 11528110 G G G G G G G G G G G G G T G G G G G G
29 chr29_11538840 0 11538840 C C C C C C C C C C C C C T C C C C C C
29 chr29_11538872 0 11538872 C C C C C C C C A A A A C C C C C C C C
29 chr29_11545377 0 11545377 T T T T T T T T A A A A T T T T T T T T
29 chr29_11547098 0 11547098 G G G G A A G G G G G G G G G G G G G G
29 chr29_11548158 0 11548158 C T C C C C C C C C C C C C C C C C C C
29 chr29_11551653 0 11551653 G G G G G G G G G G G G G T G G G G G G
29 chr29_11554185 0 11554185 T T T T T T T T T T T T T T T T C C T T
29 chr29_11562112 0 11562112 C T C C C C C C C C C C C C C C C C C C
29 chr29_11564698 0 11564698 T T T T T T T T T T T T G T T T T T T T
29 chr29_11572995 0 11572995 T T T T T T T T T T T T T T T T C C T T
29 chr29_11575540 0 11575540 C C C C C C C C T T T T C C C C C C C C
29 chr29_11585940 0 11585940 A T A A A A A A A A A A A A A A A A A A
29 chr29_11589078 0 11589078 G G G G G G G G A A A A G G G G G G G G
29 chr29_11589135 0 11589135 C C A C C C C C C C C C C C C C C C C C
29 chr29_11589569 0 11589569 G G G G G G G G G G G G A G G G G G G G
29 chr29_11591699 0 11591699 C C C C C C C C C C C C C C C C C T C C
29 chr29_11592085 0 11592085 C C C C C C C C C C C C C C C C C T C C
29 chr29_11593843 0 11593843 T T T T C C T T C C C C C C C C C C T T
29 chr29_11595394 0 11595394 C C C C C C C C C C C C C C C C C T C C
29 chr29_11596137 0 11596137 G G G G A A G G G G G G G G G G G G G G
29 chr29_11600962 0 11600962 T T T T T T T T C C C C T T T T T T T T
29 chr29_11606339 0 11606339 A A A A A A A A A A A A C C C C A A A A
29 chr29_11616918 0 11616918 T T T T T T T T T T T T C C T T T T T T
29 chr29_11618657 0 11618657 T T T T T T T T G G G G T T T T T T T T
29 chr29_11622570 0 11622570 G G A G G G G G G G G G G G G G G G G G
29 chr29_11622702 0 11622702 T T T T T T T T T T T T A T T T T T T T
29 chr29_11625411 0 11625411 A G A A A A A A A A A A A A A A A A A A
29 chr29_11631278 0 11631278 T T T T T T T T T T T T C C T T T T T T
29 chr29_11632118 0 11632118 C C C T C C C C C C C C C C C C C C C C
29 chr29_11639177 0 11639177 G G T T T T G G G G G G G G G G G G G G
29 chr29_11645379 0 11645379 A A A A A A A A A A A A A A G G A A A A
29 chr29_11661300 0 11661300 T T T T C C T T T T T T T T T T T T T T
29 chr29_11673794 0 11673794 A A A A A A A A A A A A G G A A A A A A
29 chr29_11678040 0 11678040 G G G G G G G G G G G G A G G G G G G G
29 chr29_11679046 0 11679046 A A A A A A A A G G G G A A A A A A A A
29 chr29_11691089 0 11691089 A A A A A A A A A G A A A A A A A A A A
29 chr29_11700368 0 11700368 G G A A G G G G G G G G G G G G G G G G
29 chr29_11700813 0 11700813 G G G G G G G G G G G G G G C C G G G G
29 chr29_11712271 0 11712271 A A A A A A A A A A A A A A A A A C A A
29 chr29_11719002 0 11719002 A A A A A A A A C C C C A A A A A A A A
29 chr29_11724257 0 11724257 G G G G G G G G G G G G T T T T T T G G
29 chr29_11730976 0 11730976 C C C C C C C C C C C C C C C C T T C C
29 chr29_11731540 0 11731540 A A C C C C A A A A A A C C C C C C A A
29 chr29_11745047 0 11745047 A A G G A A A A A A A A A A A A A A A A
29 chr29_11751185 0 11751185 G G G G G G G G T T T T G G G G G G G G
29 chr29_11752009 0 11752009 C C C C C C C C G G G G C C C C C C C C
29 chr29_11756589 0 11756589 G G G G G G G G G G G G C G G G G G G G
29 chr29_11762698 0 11762698 A A A A A A A A C C C C A A A A A A A A
29 chr29_11765639 0 11765639 C C A A A A A A A A A A A A A A A A A A
29 chr29_11768473 0 11768473 C C C C C C C C C T C T C C C C C C C C
29 chr29_11769224 0 11769224 T T T T T T T T T T T T T T C T T T T T
29 chr29_11769345 0 11769345 T T T T T T T T A A A A T T T T T T T T
29 chr29_11779509 0 11779509 T T T T T T T T C C C C C C C C C C T T
29 chr29_11779822 0 11779822 G G G G G G G G G G G G A A A A A A G G
29 chr29_11782232 0 11782232 A A A A A A A A A A A A G G A A A A A A
29 chr29_11785162 0 11785162 G G T T T T G G T T T T T T T T T T G G
29 chr29_11786632 0 11786632 G G G G G G G G A G G G G G G G G G G G
29 chr29_11789281 0 11789281 A A A A A A A A C C A C A A A A A A A A
29 chr29_11790133 0 11790133 T T T T T T T T C C C C T T T T T T T T
29 chr29_11790490 0 11790490 A A A A A A A A T T A T A A A A A A A A
29 chr29_11792879 0 11792879 G G G G C C G G G G G G G G G G G G G G
29 chr29_11800164 0 11800164 C C C C C C C C C C C C C C A A C C C C
29 chr29_11801007 0 11801007 T T T T T T T T C C C C T T T T T T T T
29 chr29_11805000 0 11805000 A A A A A A A A A A A A A A A A C C A A
29 chr29_11811094 0 11811094 A A A A A A A A A A A A A A A A T T A A
29 chr29_11811360 0 11811360 C C C C C C C C C C C C C C T T C C C C
29 chr29_11818478 0 11818478 G G G G G G G G A G G G G G G G G G G G
29 chr29_11824070 0 11824070 C C C C C C C T C C C C C C C C C C C C
29 chr29_11825801 0 11825801 A A A A A A A A A A A A C C A A A A A A
29 chr29_11828622 0 11828622 G G A A A A G G G G G G G G G G G G G G
29 chr29_11830400 0 11830400 G G G G G G G G A G A A G G G G G G G G
29 chr29_11832385 0 11832385 T T T T T T T T C C C C T T T T T T T T
29 chr29_11834464 0 11834464 T T C C C T T T T T T T T T T T T T T T
29 chr29_11835214 0 11835214 T T T T T T T T T T T T C C C C C C T T
29 chr29_11838330 0 11838330 G G G G G G C G G G G G G G G G G G G G
29 chr29_11843212 0 11843212 C C C C C C C C T T T T C C C C C C C C
29 chr29_11844651 0 11844651 C C C C C C C C G G G G C C C C C C C C
29 chr29_11846048 0 11846048 C C T T C T C C C C C C C C C C C C C C
29 chr29_11847869 0 11847869 A A A A G G A A A A A A A A A A A A A A
29 chr29_11848059 0 11848059 G G G G A G G G G G G G G G G G G G G G
29 chr29_11849103 0 11849103 G G G G G G G G T T T T G G G G G G G G
29 chr29_11849565 0 11849565 T T T T T T T T C C C C T T T T T T T T
29 chr29_11850965 0 11850965 C C C C C C C C T T T T C C C C C C C C
29 chr29_11852894 0 11852894 T T T T T T T T A T T T T T T T T T T T
29 chr29_11863970 0 11863970 C C A A A A C C A A A A A A A A A A C C
29 chr29_11880620 0 11880620 C C C C C C C C C C C C C C C C A C C C
29 chr29_11888164 0 11888164 C C C C C C C C G G G G C C C C C C C C
29 chr29_11899325 0 11899325 G G G G G G G G G G G G A G G G G G G G
29 chr29_11901671 0 11901671 T T T T T T T T G G G G T T T T T T T T
29 chr29_11913165 0 11913165 G G G G G G G G C C C C G G G G G G G G
29 chr29_11914664 0 11914664 T T T T T T T T T T T T C C T T C C T T
29 chr29_11923001 0 11923001 C C C C C C C C C C C C C C A C C C C C
29 chr29_11923323 0 11923323 T T T T T T T T C T T T T T T T T T T T
29 chr29_11925201 0 11925201 T T T T T T T T T T T T C C T T T T T T
29 chr29_11925549 0 11925549 T T C C C C T T T T T T T T T T T T T T
29 chr29_11926865 0 11926865 A A A A A A A A A A A A A C A A C C A A
29 chr29_11929131 0 11929131 T T T T T T T T T T T T C T T T T T T T
29 chr29_11934000 0 11934000 A A A A A A A A A A A G A A A A A A A A
29 chr29_11944087 0 11944087 T T T T T T T T C C C C T T T T T T T T
29 chr29_11975094 0 11975094 G G G G G G G G G G G G G G A G G G G G
29 chr29_11975200 0 11975200 C C C C C T C C C C C C C C C C C C C C
29 chr29_11975627 0 11975627 A A A A A A A A A A A A A A A A C C A A
29 chr29_11980351 0 11980351 A A A A A A A A A A A A A A A A A G A A
29 chr29_11984715 0 11984715 T T T T C T T T T T T T T T T T T T T T
29 chr29_11991078 0 11991078 G G G G G G G G G G G G G G G G A A G G
29 chr29_12005457 0 12005457 C C C C C C C C C C C T C C C C C C C C
29 chr29_12009900 0 12009900 G G G G G G G G G G G G C G G G G G G G
29 chr29_12010498 0 12010498 G G G G G G G G C C C C G G G G G G G G
29 chr29_12014654 0 12014654 A A A A A A A A C C C C A A A A A A A A
29 chr29_12019227 0 12019227 C C C C C C C C C G C C C C C C C C C C
29 chr29_12019506 0 12019506 A A A A A A A A G G G G A A A A A A A A
29 chr29_12019604 0 12019604 C C A A A A C C A A A A A A A A A A C C
29 chr29_12030355 0 12030355 A A A G G G A A A A A A A A A A A A A A
29 chr29_12044663 0 12044663 G G T T T T T T T T T T T T T T T T T T
29 chr29_12044701 0 12044701 A A A A A A A A A A A C A A A A A A A A
29 chr29_12045189 0 12045189 A A A A A A A A G G G G A A A A A A A A
29 chr29_12046315 0 12046315 T T T T T T T T T T T T C C T T T T T T
29 chr29_12048356 0 12048356 T T T T T T G G T T T T T T T T T T T T
29 chr29_12055174 0 12055174 G G G G G G G G G G A G G G G G G G G G
29 chr29_12063702 0 12063702 C C C C C C C C G G G G G G C C C C C C
29 chr29_12065494 0 12065494 G G G G A G G G G G G G G G G G G G G G
29 chr29_12080450 0 12080450 C C C C C C C C C C C C C T C C C C C C
29 chr29_12080768 0 12080768 T T T T C C T T C C C C T T T T T T T T
29 chr29_12081330 0 12081330 G G G G A G G G G G G G G G G G G G G G
29 chr29_12083587 0 12083587 G G G G G G G G A A A A G G G G G G G G
29 chr29_12087255 0 12087255 A A A A A A A A C C C C A A A A A A A A
29 chr29_12087542 0 12087542 C C C T C C C C C C C C C C C C C C C C
29 chr29_12094452 0 12094452 C C C C C T C C C C C C C C C C C C C C
29 chr29_12101206 0 12101206 A A A A A A A A G G G G A A A A A A A A
29 chr29_12106490 0 12106490 C C C C C C T T C C C C C C C C C C C C
29 chr29_12117633 0 12117633 T T T T C C T T T T T T T T T T T T T T
29 chr29_12123886 0 12123886 T T T T T T T T C C C C T T T T T T T T
29 chr29_12125489 0 12125489 A A C C C C C C C C C C C C C C C C C C
29 chr29_12130845 0 12130845 G G G G G G G G T T T T G G G G G G G G
29 chr29_12135422 0 12135422 T T T T T T T T C C C C T T T T T T T T
29 chr29_12135581 0 12135581 A A A A A A A A A A A A A A A G A A A A
29 chr29_12136318 0 12136318 T T T T T T T T T T T T C T T T T T T T
29 chr29_12140246 0 12140246 C C C C C C C C G G G G C C C C C C C C
29 chr29_12141502 0 12141502 T T T T T T T T T T T T T T T T C T T T
29 chr29_12165803 0 12165803 C C C C C C C C C C C C C C C C C T C C
29 chr29_12166854 0 12166854 T T T T T T T T T T T T T T T T C T T T
29 chr29_12171921 0 12171921 C C C C C C C C C C C C C C C C C T C C
29 chr29_12174040 0 12174040 C C C C C C T T C C C C C C C C C C C C
29 chr29_12177867 0 12177867 T T T T C T T T T T T T T T T T T T T T
29 chr29_12178239 0 12178239 T T T T T T T T T T T T T T C C T T T T
29 chr29_12183670 0 12183670 C C C C A C C C C C C C C C C C C C C C
29 chr29_12189561 0 12189561 A A A A A A A A A A A A A C A A A A A A
29 chr29_12196119 0 12196119 G G G G G G G G G G G G A A G G G G G G
29 chr29_12198732 0 12198732 C C C C C C C C C C C C C T C C C C C C
29 chr29_12205699 0 12205699 T T T T T T T T T T T T A T T T T T T T
29 chr29_12209548 0 12209548 C C C C C C C C C T C C C C C C C C C C
29 chr29_12212240 0 12212240 C C C G C C C C C C C C C C C C C C C C
29 chr29_12212871 0 12212871 G G G G G G G G G G A G G G G G G G G G
29 chr29_12217674 0 12217674 T T T T T T T T T T C T T T T T T T T T
29 chr29_12228292 0 12228292 G G G G G G G G C C C C G G G G G G G G
29 chr29_12231795 0 12231795 G G G G G T G G G G G G T T T T T T G G
29 chr29_12241427 0 12241427 G G G G C G G G G G G G G G G G G G G G
29 chr29_12242720 0 12242720 G G G G A G G G G G G G G G G G G G G G
29 chr29_12247438 0 12247438 T T T T T T T T T T T T G G T T T T T T
29 chr29_12247892 0 12247892 T T T T T T T T C T C T T T T T T T T T
29 chr29_12248593 0 12248593 C C C C C C C C T T T T C C C C C C C C
29 chr29_12254994 0 12254994 A A A A A A A A A A A A A A C C A A A A
29 chr29_12256197 0 12256197 C T C C C C C C C C C C C C C C C C C C
29 chr29_12261201 0 12261201 A A A A A A A A A A A A A A G G A A A A
29 chr29_12270113 0 12270113 C C C C C C C C C C C C T T T T T T C C
29 chr29_12274030 0 12274030 T T T T T T T T T T T T T T C C T T T T
29 chr29_12279306 0 12279306 G G G G G G G G A G A G G G G G G G G G
29 chr29_12281018 0 12281018 T T T T T T G T T T T T T T T T T T T T
29 chr29_12281642 0 12281642 G G G G A G G G G G G G G G G G G G G G
29 chr29_12283287 0 12283287 T T T T A T T T T T T T T T T T T T T T
29 chr29_12286410 0 12286410 C C C C C C C C C C C C C C C C C T C C
29 chr29_12289938 0 12289938 C C C C C C C C C C C C C T C C C C C C
29 chr29_12290520 0 12290520 G G G G G G G G C C C C G G G G G G G G
29 chr29_12292334 0 12292334 A A A A A A A A A A A A A A G G A A A A
29 chr29_12299560 0 12299560 G G G G G G G G A A A A G G G G G G G G
29 chr29_12301760 0 12301760 C C C C C C A A C C C C C C C C C C C C
29 chr29_12303447 0 12303447 A A A A A A A A C C C C A A A A A A A A
29 chr29_12307788 0 12307788 G G G G G G G G G G G G C G G G G G G G
29 chr29_12308070 0 12308070 G G G G G G G G G G G G A G G G G G G G
29 chr29_12309244 0 12309244 T T T T T T T T C C C C T T T T T T T T
29 chr29_12309599 0 12309599 T T T T T T T T C C C C T T T T T T T T
29 chr29_12310297 0 12310297 C C C C C C C C C C C C C T C C C C C C
29 chr29_12312919 0 12312919 A A A A A A A A G G G G A A A A A A A A
29 chr29_12315501 0 12315501 G G G G G G G G A G G G G G G G G G G G
29 chr29_12320717 0 12320717 G G G G G G G G G G G G G G A G G G G G
29 chr29_12341243 0 12341243 A G G G G G G G G G G G G G G G G G A A
29 chr29_12347396 0 12347396 A A A A A A A A G G G G A A A A A A A A
29 chr29_12354451 0 12354451 G G G G G G G G C C C C G G G G G G G G
29 chr29_12355185 0 12355185 T T T T T T C T T T T T T T T T T T T T
29 chr29_12356990 0 12356990 A G A A A A A G A A A A A A A A A A A A
29 chr29_12363341 0 12363341 A A A A A A A A A A A A G G A A A A A A
29 chr29_12374528 0 12374528 G G G G G G G G A A A A G G G G G G G G
29 chr29_12378481 0 12378481 A A A A A A A A A A A A T T T T T T A A
29 chr29_12379668 0 12379668 C C C T C T C C C C C C C C C C C C C C
29 chr29_12382548 0 12382548 A G G G G G A A G G G G G G G G G G A A
29 chr29_12386834 0 12386834 T T T T G T T T T T T T T T T T T T T T
29 chr29_12391463 0 12391463 A A A A A A A A A G A A A A A A A A A A
29 chr29_12397519 0 12397519 G G G G G G G G A G G G G G G G G G G G
29 chr29_12398929 0 12398929 T T T T T T T T C C C C T T T T T T T T
29 chr29_12403848 0 12403848 G G G G G G G G A A A A G G G G G G G G
29 chr29_12409367 0 12409367 G G G G G G G G A A A A G G G G G G G G
29 chr29_12409550 0 12409550 G T T T T T T T T T T T T T T T T T T T
29 chr29_12409645 0 12409645 G G C G G G G G G G G G G G G G G G G G
29 chr29_12413219 0 12413219 A A A A A A A A C C C C A A A A A A A A
29 chr29_12413247 0 12413247 A A C C C C A A A A A A A A A A A A A A
29 chr29_12424166 0 12424166 C C G G G G C C G G G G G G G G G G C C
29 chr29_12425562 0 12425562 C C C C C C C C C C C C C T C C C C C C
29 chr29_12434500 0 12434500 G G A A G G G G G G G G G G G G G G G G
29 chr29_12435736 0 12435736 A G G G G G G G G G G G G G G G G G G G
29 chr29_12441706 0 12441706 A A A A A A A A A A A G A A A A A A A A
29 chr29_12443248 0 12443248 A A A A A A A A A A A A A A A A G G A A
29 chr29_12446122 0 12446122 C C C C C G C C C C C C C C C C C C C C
29 chr29_12447081 0 12447081 T T T T T T T T T T T T G G T T T T T T
29 chr29_12448975 0 12448975 T T C C T T T T T T T T T T T T T T T T
29 chr29_12457865 0 12457865 T T T T T T T T C C C C T T T T T T T T
29 chr29_12466186 0 12466186 A A A A A A A A A A A A A T A A A A A A
29 chr29_12471885 0 12471885 A A A A A A A A A A A A A G A A A A A A
29 chr29_12478201 0 12478201 G G G G G G G G G G A G G G G G G G G G
29 chr29_12489091 0 12489091 A A A A A A A A A A A A A A A A T T A A
29 chr29_12490269 0 12490269 T T T T T T T T T T C T T T T T T T T T
29 chr29_12496876 0 12496876 T T T T T T T T C T C T T T T T T T T T
29 chr29_12508733 0 12508733 A A T T A T A A A A A A A A A A A A A A
29 chr29_12511003 0 12511003 T T T T T T T T T T T T T T T T C C T T
29 chr29_12516630 0 12516630 A A A A A A A A A A A A A A A A C C A A
29 chr29_12522156 0 12522156 C C C C C C C T C C C C C C C T C C C C
29 chr29_12523214 0 12523214 T T T T T T T T T T T T T T C T T T T T
29 chr29_12525101 0 12525101 G G G G G G G G C C C C G G G G G G G G
29 chr29_12541448 0 12541448 A A A A A A A A A A A A A A G G A A A A
29 chr29_12553249 0 12553249 C C C C C C C C A C C C C C C C C C C C
29 chr29_12558965 0 12558965 T T T T T T T T T T T T T T T T C T T T
29 chr29_12561683 0 12561683 C C C C C C C C T T T T C C C C C C C C
29 chr29_12563216 0 12563216 C C C C C C C C T T T T C C C C C C C C
29 chr29_12571591 0 12571591 T T G G G T T T T T T T T T T T T T T T
29 chr29_12578432 0 12578432 C C C C C C C C C C C C C T C C C C C C
29 chr29_12590036 0 12590036 T T T T T T T T C C C C T T T T T T T T
29 chr29_12595804 0 12595804 C T C C C C C C C C C C C C C C C C C C
29 chr29_12599298 0 12599298 G G G G G G G G T T T T G G G G G G G G
29 chr29_12601613 0 12601613 G G G G G G G G G G A G G G G G G G G G
29 chr29_12601885 0 12601885 C T C C C C C C C C C C C C C C C C C C
29 chr29_12602076 0 12602076 C T T T T T C C T T T T T T T T T T C C
29 chr29_12618442 0 12618442 G G A A G G G G A A A A G G G G G G A A
29 chr29_12619126 0 12619126 T T T T T T T T A A A A T T T T T T T T
29 chr29_12620427 0 12620427 C C C C C C C C T T T T C C C C C C C C
29 chr29_12624173 0 12624173 A A G G A G A A A A A A A A A A A A A A
29 chr29_12628894 0 12628894 C C C C C C C C C G C G C C C C C C C C
29 chr29_12630886 0 12630886 G G G G G G G G C G G G G G G G G G G G
29 chr29_12632300 0 12632300 T T T T C T T T T T T T T T T T T T T T
29 chr29_12632775 0 12632775 A A A A A A A A G G G G A A A A A A A A
29 chr29_12644113 0 12644113 A A A A A A A A A A A A A G A A A A A A
29 chr29_12646856 0 12646856 C C C C C C C C C C C C C T C C C C C C
29 chr29_12648271 0 12648271 T T T T T T T T C C C C T T T T T T T T
29 chr29_12648524 0 12648524 A A A A A A A A G G G G A A A A A A A A
29 chr29_12663327 0 12663327 G G G G G G G G C C C C G G G G G G G G
29 chr29_12669132 0 12669132 A A A A A A A A G G G G A A A A A A A A
29 chr29_12673014 0 12673014 T T T T T T T T T T T T T T C T T T T T
29 chr29_12677737 0 12677737 A A G G A A A A A A A A A A A A A A A A
29 chr29_12681189 0 12681189 T T T T T T T T T T T T T T C C T T T T
29 chr29_12682906 0 12682906 C C C C C C C C C C C C C C C T C C C C
29 chr29_12684973 0 12684973 G G G G G G G G A A A A G G G G G G G G
29 chr29_12687037 0 12687037 A A A A A A A A G G G G A A A A A A A A
29 chr29_12703465 0 12703465 C C A A A C C C C C C C C C C C C C C C
29 chr29_12706906 0 12706906 A A A A A A A A A A A A A T A A A A A A
29 chr29_12710186 0 12710186 A A A A A A A A G G G G A A A A A A A A
29 chr29_12713103 0 12713103 T T T T T T T T G T T T T T T T T T T T
29 chr29_12714902 0 12714902 A A A A A G A A A A A A A A A A A A A A
29 chr29_12719344 0 12719344 A A A A A A A A A A A A A A A A G G A A
29 chr29_12720174 0 12720174 G G G G G G G G A A A A G G G G G G G G
29 chr29_12720454 0 12720454 G G A A G G G G A A A A G G G G G G G G
29 chr29_12728416 0 12728416 T T T T T T T T T T T T T T T T C C T T
29 chr29_12733448 0 12733448 C C T T T T T T T T T T T T T T T T C C
29 chr29_12742980 0 12742980 A A A A A A A A T T T T A A A A A A A A
29 chr29_12753217 0 12753217 C C C C C T C C C C C C C C C C C C C C
29 chr29_12755212 0 12755212 C G G G G G G G G G G G G G G G G G G G
29 chr29_12767831 0 12767831 G G G G A G G G G G G G A G G G G G G G
29 chr29_12767906 0 12767906 C C C C C C C C G G G G C C C C C C C C
29 chr29_12772325 0 12772325 C C C C C C C C T T T T C C C C C C C C
29 chr29_12791994 0 12791994 C C C C C C C C C C C C C T C C C C C C
29 chr29_12793510 0 12793510 C C C C C C C C T T T T C C C C C C C C
29 chr29_12798059 0 12798059 G G G G G G G G A A A A G G G G G G G G
29 chr29_12800529 0 12800529 A A A A A G A A A A A A A A A A A A A A
29 chr29_12800855 0 12800855 T T T T C T T T T T T T T T T T T T T T
29 chr29_12802112 0 12802112 G G G G G G G G T T T T G G G G G G G G
29 chr29_12803886 0 12803886 G G G G G G G G A G G G G G G G G G G G
29 chr29_12805109 0 12805109 C C C C C C C C C C C C C C C C T T C C
29 chr29_12825565 0 12825565 G G A A A A G G A A A A A A A A A A G G
29 chr29_12827526 0 12827526 C C C C C C C C C C C C C C C T C C C C
29 chr29_12829983 0 12829983 C C C C C C C C C C C C T T C C C C C C
29 chr29_12831190 0 12831190 A A A A A A A A A A A A A A A G A A A A
29 chr29_12833798 0 12833798 G G G T G G G G G G G G G G G G G G G G
29 chr29_12838918 0 12838918 C C C C C C C C C C C C C T C C C C C C
29 chr29_12845888 0 12845888 T T T T T T T T T T T T T T C C T T T T
29 chr29_12850756 0 12850756 A A A A A A A A A A A A G G G G G G A A
29 chr29_12852586 0 12852586 T T T T T T T T T T T T C T T T T T T T
29 chr29_12868515 0 12868515 G G G G G G G G A A A G G G G G G G G G
29 chr29_12876148 0 12876148 G G G G G G G G A A A G G G A G G G G G
29 chr29_12876787 0 12876787 A A A A A A A A A A A A A A A A A G A A
29 chr29_12878941 0 12878941 C C A A A A C C A A A A A A A A A A C C
29 chr29_12887701 0 12887701 C C C C C C C C T T T T C C C C C C C C
29 chr29_12890517 0 12890517 G G G G G G G G G G G G A G G G G G G G
29 chr29_12894519 0 12894519 T T T T T T T T T T T T A T T T T T T T
29 chr29_12896452 0 12896452 A A C C A A A A A A A A A A A A A A A A
29 chr29_12896490 0 12896490 A C A A A A A A A A A A A A A A A A A A
29 chr29_12900002 0 12900002 A A A A A A A A A A A A A C A A A A A A
29 chr29_12900901 0 12900901 C C C C C C C C C C C T C C C C C C C C
29 chr29_12902317 0 12902317 T T T T T T T T C C C C T T T T T T T T
29 chr29_12906513 0 12906513 G G G G C G G G G G G G G G G G G G G G
29 chr29_12922782 0 12922782 C C C T C C C C C C C C C C C C C C C C
29 chr29_12927574 0 12927574 C C C C C C C C C C C C A A A A A A C C
29 chr29_12928530 0 12928530 G G G G G G G G T T T T G G G G G G G G
29 chr29_12932586 0 12932586 C T C C C C C C C C C C C C C C C C C C
29 chr29_12934321 0 12934321 C C C C C C C C C C C C C C C C A A C C
29 chr29_12935415 0 12935415 G G G G G G G G A A A A G G G G G G G G
29 chr29_12938702 0 12938702 T T C C T T T T T T T T T T T T T T T T
29 chr29_12938951 0 12938951 C C C C C C C C A A A A C C C C C C C C
29 chr29_12952931 0 12952931 T T A A A A T T A A A A A A A A A A T T
29 chr29_12956413 0 12956413 C C C C C C C C T T T T C C C C C C C C
29 chr29_12957987 0 12957987 C C C C C C C C C C C C C C C C A C C C
29 chr29_12959743 0 12959743 T T T T T T T T T T T T C T T T T T T T
29 chr29_12970581 0 12970581 A A A A A A A A A A A A A A A A A C A A
29 chr29_12971199 0 12971199 A A A A A A A A A G A A A A A A A A A A
29 chr29_12971804 0 12971804 G G G G G G G G A G A G G G G G G G G G
29 chr29_12990781 0 12990781 G G G G G G G G G G G G A G G G G G G G
29 chr29_12994873 0 12994873 G G G G G G G G G G G G G G G G C C G G
29 chr29_12995149 0 12995149 A C C C C C C C C C C C C C C C C C C C
29 chr29_12998649 0 12998649 T T T T T T T T C C C C T T T T T T T T
29 chr29_13002622 0 13002622 T T T T T T T T A A A A T T T T T T T T
29 chr29_13005285 0 13005285 G G G G G G G G G G G G G G A A G G G G
29 chr29_13006733 0 13006733 A A A A A A A A A A A A A A A G A A A A
29 chr29_13010375 0 13010375 A A A A A A C C A A A A A A A A A A A A
29 chr29_13031357 0 13031357 C C C C C C C C T T T T C C C C C C C C
29 chr29_13033065 0 13033065 G G G G G G G G G T G G G G G G G G G G
29 chr29_13033763 0 13033763 T T A A A A T T A A A A A A A A A A T T
29 chr29_13039263 0 13039263 G G G G G G A A G G G G G G G G G G G G
29 chr29_13042059 0 13042059 G G G G G G G G G G G G A G G G G G G G
29 chr29_13043017 0 13043017 C C C C C C C C C C C C C C T T C C C C
29 chr29_13048139 0 13048139 A A A A A G A A A A A A A A A A A A A A
29 chr29_13051709 0 13051709 A A A A A A A A A G A A A A A A A A A A
29 chr29_13059531 0 13059531 T T T T T T T T T T T T T T T T G G T T
29 chr29_13062674 0 13062674 A A A A A A A A A A A A A A A A A C A A
29 chr29_13064120 0 13064120 T T T T T T T T C C C C T T T T T T T T
29 chr29_13067445 0 13067445 C C T T T T C C T T T T T T T T T T C C
29 chr29_13068615 0 13068615 A A A A A A A A A A A A A A G G A A A A
29 chr29_13074520 0 13074520 C C T T T T C C T T T T T T T T T T C C
29 chr29_13092896 0 13092896 A A A A A A A A A A A A A A A A A C A A
29 chr29_13098206 0 13098206 A A A A A A A A G G G G A A A A A A A A
29 chr29_13101691 0 13101691 G G A A A G G G G G G G G G G G G G G G
29 chr29_13109195 0 13109195 C C C C C C C C T T T T C C C C C C C C
29 chr29_13113667 0 13113667 T T T T T T T T G G G G T T T T T T T T
29 chr29_13115540 0 13115540 C C C C C C C C A A A A C C C C C C C C
29 chr29_13127253 0 13127253 G G G G C G G G G G G G G G G G G G G G
29 chr29_13139977 0 13139977 T T T T T T T T G G G G T T T T T T T T
29 chr29_13139999 0 13139999 A A A A A A A A G G G G A A A A A A A A
29 chr29_13143179 0 13143179 T T T T T T T T C C C C T T T T T T T T
29 chr29_13146714 0 13146714 C C C C C C C C T T T T C C C C C C C C
29 chr29_13148609 0 13148609 G G G G G G G G A A A A G G G G G G G G
29 chr29_13149418 0 13149418 G G G G G G G G G G G G G G G G C C G G
29 chr29_13151220 0 13151220 G G G G G G G G A A A A G G G G G G G G
29 chr29_13151284 0 13151284 T T T T T T T T T T C T T T T T T T T T
29 chr29_13152213 0 13152213 C C C C A C C C C C C C C C C C C C C C
29 chr29_13163303 0 13163303 G G G G G G A A G G G G G G G G G G G G
29 chr29_13169759 0 13169759 C C C C C C T T C C C C C C C C C C C C
29 chr29_13173352 0 13173352 G G G G G G G G G G G G G G A G G G G G
29 chr29_13173372 0 13173372 C C C C C C C C T T T T C C C C C C C C
29 chr29_13187204 0 13187204 C C C C C C C C T T T T C C C C C C C C
29 chr29_13193319 0 13193319 T T T T C T T T T T T T T T T T T T T T
29 chr29_13195879 0 13195879 T T C C C C T T T T T T T T C C T T T T
29 chr29_13199814 0 13199814 C C C C C C C C C C C C C C C C T T C C
29 chr29_13201177 0 13201177 G G G G G G G G G G G G G G G G A G G G
29 chr29_13210553 0 13210553 T T T T T T T T T T T T T T A T T T T T
29 chr29_13223134 0 13223134 C T C C C C T T C C C C C C C C C C C C
29 chr29_13224868 0 13224868 T T T T T T T T T T T T A T T T T T T T
29 chr29_13228743 0 13228743 G G G G G G G G C G G G G G G G G G G G
29 chr29_13233631 0 13233631 C C C C C C C C C C C C C C C C C T C C
29 chr29_13238354 0 13238354 A A A A A A C C A A A A A A A A A A A A
29 chr29_13240864 0 13240864 A A A A A A A A C C C C A A A A A A A A
29 chr29_13241741 0 13241741 C T C C C C C C C C C C C C C C C C C C
29 chr29_13242366 0 13242366 G G G G G G G G G G G G A G G G G G G G
29 chr29_13253489 0 13253489 T T T T T T T T T T T T T T C T T T T T
29 chr29_13257409 0 13257409 A A A A A A A A A A A A A A A G A A A A
29 chr29_13258497 0 13258497 A A A A A A A A A A A A A A A A A G A A
29 chr29_13261038 0 13261038 T T T T T T T T T T C T T T T T T T T T
29 chr29_13263472 0 13263472 G G G G A G G G G G G G G G G G G G G G
29 chr29_13269726 0 13269726 C C C C C C C C A A A A C C C C C C C C
29 chr29_13273759 0 13273759 T T T T T T T T C C C C T T T T T T T T
29 chr29_13275708 0 13275708 G G G G A A G G G G G G G G G G G G G G
29 chr29_13290744 0 13290744 T T T T T T T T T T T T T T C C T T T T
29 chr29_13295519 0 13295519 G G G G G G G G C C C C G G G G G G G G
29 chr29_13301794 0 13301794 A G A A A A A A A A A A A A A A A A A A
29 chr29_13303095 0 13303095 A A A A A G A A A A A A A A A A A A A A
29 chr29_13311313 0 13311313 C C C C C C C C C C C C C C C C C T C C
29 chr29_13312070 0 13312070 C C C C C C C C C C C C C C T T C C C C
29 chr29_13315631 0 13315631 A A A A A A A A T T A T A A A A A A A A
29 chr29_13317684 0 13317684 G G G G G G G G A G A G G G G G G G G G
29 chr29_13323449 0 13323449 C C C C C C C C C C C T C C C C C C C C
29 chr29_13325297 0 13325297 A A A A A A T T A A A A A A A A A A A A
29 chr29_13331265 0 13331265 G G G G G G G G A A A A G G G G G G G G
29 chr29_13336001 0 13336001 C C C C C C C C C C C C C G C C C C C C
29 chr29_13343768 0 13343768 C T C C C C C C T T T T C C C C C C T T
29 chr29_13352910 0 13352910 C T T T T T T T T T T T T T T T T T T T
29 chr29_13357947 0 13357947 G G G G G G G G C C C C G G G G G G G G
29 chr29_13362924 0 13362924 G G A G G G G G A A A A G G G G G G G G
29 chr29_13364548 0 13364548 T T T T T T T T T T T T T T T T G T T T
29 chr29_13366522 0 13366522 G G G G A G G G G G G G G G G G G G G G
29 chr29_13373609 0 13373609 T T C C C C T T T T T T T T T T T T T T
29 chr29_13375537 0 13375537 G G G G G T G G G G G G G G G G G G G G
29 chr29_13375810 0 13375810 C C C C C C C C G G C G C C C C C C C C
29 chr29_13381963 0 13381963 T T T T T T T T C C T T T T T T T T T T
29 chr29_13381978 0 13381978 T T T T T T T T A A A A T T T T T T T T
29 chr29_13384062 0 13384062 C C A A A A C C C C C C A A A A A A C C
29 chr29_13391650 0 13391650 A A A A A A A A G G G G A A A A A A A A
29 chr29_13396230 0 13396230 C C C C C C C C C C C C C C C C C T C C
29 chr29_13397851 0 13397851 G G G G G G G G A A A A G G G G G G G G
29 chr29_13402739 0 13402739 G G G G G G G G A A A G G G G G G G G G
29 chr29_13402910 0 13402910 T T T T T T T T T T T T C T T T T T T T
29 chr29_13403347 0 13403347 T T T T T T T T C C C C T T T T T T T T
29 chr29_13405440 0 13405440 C C T T T T C C T T T T T T T T T T C C
29 chr29_13406095 0 13406095 G G G G G G G G G G G G G G C G G G G G
29 chr29_13410503 0 13410503 A A A A A A A A C C A C A A A A A A A A
29 chr29_13415697 0 13415697 G G G G G G G G A A A G G G G G G G G G
29 chr29_13421607 0 13421607 G G G G G G G G A G A G G G G G G G G G
29 chr29_13423725 0 13423725 T T T T T T T T T T T T C T T T T T T T
29 chr29_13425682 0 13425682 C T C C C C C C C C C C C C C C C C C C
29 chr29_13434042 0 13434042 T T T T T T T T T T T T C C T T T T T T
29 chr29_13443027 0 13443027 A A A A A G A A A A A A A A A A A A A A
29 chr29_13446384 0 13446384 G G G G G G G G T T T T G G G G G G G G
29 chr29_13453019 0 13453019 G G G G G G G G G G G G G G A A G G G G
29 chr29_13453044 0 13453044 C C C T C C C C C C C C C C C C C C C C
29 chr29_13457958 0 13457958 G G G G G G G G G G G T G G G G G G G G
29 chr29_13458192 0 13458192 C C C C C C C C C C C C C C C C A C C C
29 chr29_13458433 0 13458433 T T T T T T T T T T T T C C C T C C T T
29 chr29_13461241 0 13461241 C C C C A A C C C C C C C C C C A A C C
29 chr29_13462034 0 13462034 C C C C C C C C T T T T C C C C C C C C
29 chr29_13463835 0 13463835 G G G G G G G G T T T T G G G G G G G G
29 chr29_13466348 0 13466348 T T T T T T T T A T T T T T T T T T T T
29 chr29_13467441 0 13467441 C C C C C C C C T T T T C C C C C C C C
29 chr29_13483931 0 13483931 C C A A A A C C A A A A A A A A A A A A
29 chr29_13486392 0 13486392 G G G G G G G G G G G G C G G G G G G G
29 chr29_13500752 0 13500752 C T T T T T T T T T T T T T T T T T C C
29 chr29_13502723 0 13502723 T T T T T T T T C T C T T T T T T T T T
29 chr29_13509278 0 13509278 G G A A G G G G G G G G G G G G G G G G
29 chr29_13509522 0 13509522 G G G G G G G G G G G G G G A A G G G G
29 chr29_13511183 0 13511183 C C C C C C C C C C C C C G C C C G C C
29 chr29_13513866 0 13513866 T T C C C C T T T T T T T T T T T T T T
29 chr29_13514672 0 13514672 A T A A A A A A A A A A A A A A A A A A
29 chr29_13519189 0 13519189 T T T T T T T T T T T T T T T T C T T T
29 chr29_13523662 0 13523662 C C C C C C C C C C C C C G C C C C C C
29 chr29_13525344 0 13525344 A A A A A A C C A A A A A A A A A A A A
29 chr29_13531109 0 13531109 T T T T T T T T T T T T T T C T T T T T
29 chr29_13531173 0 13531173 G G G G G G G G G G G G G G G G C G G G
29 chr29_13543253 0 13543253 C C C C C C C C C G C C C C C C C C C C
29 chr29_13552256 0 13552256 A A A A A A A A A A A A A A A A A G A A
29 chr29_13557917 0 13557917 T T T T T T T T C C C C T T T T T T T T
29 chr29_13558979 0 13558979 G G G G G G G G G G G G G G A A G G G G
29 chr29_13562182 0 13562182 G G G G G G G G A G A G G G G G G G G G
29 chr29_13564969 0 13564969 G G G G G G G G C C C G G G G G G G G G
29 chr29_13568088 0 13568088 G G G G A G G G G G G G G G G G G G G G
29 chr29_13569164 0 13569164 C C C C C C C C C C C C C C C C T T C C
29 chr29_13571177 0 13571177 G G A G G G G G G G G G G G G G G G G G
29 chr29_13573711 0 13573711 C C C C C C C C C C C C C C C C T T C C
29 chr29_13579015 0 13579015 A A G G G G A A G G G G G G G G G G A A
29 chr29_13592618 0 13592618 G G G G G G G G A G A A G G G G G G G G
29 chr29_13602001 0 13602001 T T T T T T T T C C T T T T T T T T T T
29 chr29_13602574 0 13602574 G G G G G G G G A G G G G G G G G G G G
29 chr29_13604089 0 13604089 C C C C C C C C C C C C C T C C C C C C
29 chr29_13607802 0 13607802 C C C T T T C C C C C C C C C C C C C C
29 chr29_13608039 0 13608039 T T T T T T T T T T T T A A T T T T T T
29 chr29_13609676 0 13609676 C C C C C C C C T T T T C C C C C C C C
29 chr29_13609952 0 13609952 G G G G G G G G G G A G G G G G G G G G
29 chr29_13611774 0 13611774 C T C C C C T T C C C C C C C C C C T T
29 chr29_13612208 0 13612208 C C C C C C C C C C C C C C C T C C C C
29 chr29_13612439 0 13612439 C C T T C T C C C C C C C C C C C C C C
29 chr29_13613577 0 13613577 G G G G A G G G G G G G G G G G G G G G
29 chr29_13618388 0 13618388 T T C C T T T T T T T T T T T T T T T T
29 chr29_13626279 0 13626279 G G A A G G G G G G G G G G G G G G G G
29 chr29_13629635 0 13629635 A A A A A A A A A A A A A G A A A A A A
29 chr29_13634076 0 13634076 T T T T T T T T T T T T T T T T G G T T
29 chr29_13634441 0 13634441 C C C C C C C C C C C C C C C C C T C C
29 chr29_13635500 0 13635500 G G G G G G G G A A A A G G G G G G G G
29 chr29_13635556 0 13635556 G G G G G G G G G G G G C G G G G G G G
29 chr29_13642314 0 13642314 G G G G G G G G G G G G G G G G A A G G
29 chr29_13643801 0 13643801 T T T T T T T T T T T T C T T T T T T T
29 chr29_13646448 0 13646448 G G T T T T G G T T T T T T T T T T G G
29 chr29_13653098 0 13653098 T T T T T T T T A A A A T T T T T T T T
29 chr29_13660772 0 13660772 C C C C C C C C T T C T C C C C C C C C
29 chr29_13661296 0 13661296 A A A A A A A A C C C C A A A A A A A A
29 chr29_13662516 0 13662516 T T T T T T T T T T T T T T T T C C T T
29 chr29_13667797 0 13667797 G G C G G G G G G G G G G G G G G G G G
29 chr29_13669963 0 13669963 T T G T T T T T T T T T T T T T T T T T
29 chr29_13674661 0 13674661 G G G G G G G G T T T T G G G G G G G G
29 chr29_13678194 0 13678194 C C C C C C C C C C C C C C C C T T C C
29 chr29_13684898 0 13684898 G G G G G G G G G G G G T T G G G G G G
29 chr29_13685506 0 13685506 C C C C C C C C C C C C C C C C G G C C
29 chr29_13689472 0 13689472 C C C C C C C C T T T T C C C C C C C C
29 chr29_13690218 0 13690218 T T T T T T T T T T T T G T T T T T T T
29 chr29_13697051 0 13697051 T T T T T T T T T T T T C T T T T T T T
29 chr29_13697469 0 13697469 A A A A A A A A G G G G A A A A A A A A
29 chr29_13701517 0 13701517 G G G G A G G G G G G G G G G G G G G G
29 chr29_13708897 0 13708897 C C C C C C C C T T T T C C C C C C C C
29 chr29_13710561 0 13710561 A A A A A A A A T T T T A A A A A A A A
29 chr29_13715857 0 13715857 C C C C C T C C C C C C C C C C C C C C
29 chr29_13719539 0 13719539 C C C C C C C C T T T T C T C C C C C C
29 chr29_13721135 0 13721135 A A A G A A A A A A A A A A A A A A A A
29 chr29_13724581 0 13724581 G G G G G G G G G G G T G G G G G G G G
29 chr29_13729191 0 13729191 G G G G G G G G C C C C G G G G G G G G
29 chr29_13729432 0 13729432 A A A A A A A A C C C C A A A A A A A A
29 chr29_13732522 0 13732522 G G G G G G G G G G G G A G G G G G G G
29 chr29_13762668 0 13762668 G G A G G G G G G G G G G G G G G G G G
29 chr29_13773084 0 13773084 G G C G C C G G G G G G G G G G G G G G
29 chr29_13788987 0 13788987 G G G G A G G G G G G G G G G G G G G G
29 chr29_13797928 0 13797928 A A A A A A A A A A A A C C A A A A A A
29 chr29_13798344 0 13798344 G G G G G G G G A A A A G G G G G G G G
29 chr29_13803638 0 13803638 A A A A A G A A A A A A A A A A A A A A
29 chr29_13808239 0 13808239 A A A A A A A A G G G G A A A A A A A A
29 chr29_13808784 0 13808784 G G G G G G G G A A A A G G G G G G G G
29 chr29_13812576 0 13812576 A A A A A A A A G G G G A A A A A A A A
29 chr29_13813070 0 13813070 G G G G G G G G A A G G G G G G G G G G
29 chr29_13813209 0 13813209 C C C C C G C C C C C C C C C C C C C C
29 chr29_13817656 0 13817656 C C C C C C C C C C C C A C C C C C C C
29 chr29_13818027 0 13818027 A A A A A A A A A A A A A A A A G G A A
29 chr29_13818578 0 13818578 G G G G G G G G A G G G G G G G G G G G
29 chr29_13819011 0 13819011 A A A A A A A A G G G G A A A A A A A A
29 chr29_13829083 0 13829083 C C C C C C C C C C C C C C T T T T C C
29 chr29_13837227 0 13837227 A A A A A A A A A A A A A G G G A A A A
29 chr29_13840653 0 13840653 T T T T T T T T T T C T T T T T T T T T
29 chr29_13841359 0 13841359 T T T T T T T T T T T T T T T T A A T T
29 chr29_13845332 0 13845332 A A A A A A A A A A A A A A A G A A A A
29 chr29_13846436 0 13846436 T T T T T T T T G G G G T T T T T T T T
29 chr29_13881404 0 13881404 T T T T T T T T T T C T T T T T T T T T
29 chr29_13882744 0 13882744 A A G G G G A A G G G G G G G G G G A A
29 chr29_13888572 0 13888572 G G G G G G G G G G G G C C G G G G G G
29 chr29_13893205 0 13893205 A A A A A A A A A A A A G G A A A A A A
29 chr29_13895891 0 13895891 T T T T T T T T T T T T T T T T A A T T
29 chr29_13899729 0 13899729 C C C C C C C C C C C C A C C C C C C C
29 chr29_13906155 0 13906155 A A A A A A A A G G G G A A A A A A A A
29 chr29_13917020 0 13917020 T T T T T T T T C C C C T T T T T T T T
29 chr29_13925669 0 13925669 G G G G G G G G A A A A G G G G G G G G
29 chr29_13927560 0 13927560 A A A A A A C C A A A A A A A A A A A A
29 chr29_13928978 0 13928978 A A A A A A A A G G G G A A A A A A A A
29 chr29_13931471 0 13931471 G G G G G G G G G G G G G G A A G G G G
29 chr29_13934294 0 13934294 T T T T T T T T T T T T G T T T T T T T
29 chr29_13940923 0 13940923 T T T T T T T T G G G G T T T T T T T T
29 chr29_13943375 0 13943375 A A A A A A A A A A A A A G A A A A A A
29 chr29_13943562 0 13943562 A A A A A A A A T T T T A A A A A A A A
29 chr29_13947499 0 13947499 G G G G G G G G A A A A G G G G G G G G
29 chr29_13950971 0 13950971 A A A A A A A A G G G G A A A A A A A A
29 chr29_13952572 0 13952572 C C C C C C C C T T T T C C C C C C C C
29 chr29_13952783 0 13952783 C C C C C C C C T T T T C C C C C C C C
29 chr29_13955209 0 13955209 T T T T T T T T T T T T A T T T T T T T
29 chr29_13971451 0 13971451 A A A A A A A A A A A A G G A A A A A A
29 chr29_13976640 0 13976640 A A A A A A A A A T A A A A A A A A A A
29 chr29_13978255 0 13978255 G G G G G G G G C C C C G G G G G G G G
29 chr29_13979238 0 13979238 T T T T T T T T T T T T T T T T C C T T
29 chr29_13982442 0 13982442 T T T T T T T T T T G T T T T T T T T T
29 chr29_13984775 0 13984775 C C C C C C T T C C C C C C C C C C C C
29 chr29_13995751 0 13995751 C C C C C C C C T T T T T T T T T T C C
29 chr29_13995862 0 13995862 G G G G G G G G G G G G C C G G G G G G
29 chr29_13996996 0 13996996 C C T T C C C C C C C C C C C C C C C C
29 chr29_13997355 0 13997355 C C C C C C C C C C C C T T C C C C C C
29 chr29_13999459 0 13999459 T T T T T T T T C C C C T T T T T T T T
29 chr29_13999504 0 13999504 T T C C T T T T T T T T T T T T T T T T
29 chr29_13999672 0 13999672 C C T T C C C C C C C C C C C C C C C C
29 chr29_14009450 0 14009450 G G G G G G G G A A A A G G G G G G G G
29 chr29_14011677 0 14011677 A A G G A A A A A A A A A A A A A A A A
29 chr29_14016516 0 14016516 G G G G G G G G G G G G A G G G G G G G
29 chr29_14017843 0 14017843 T T C C C C T T T T T T T T T T T T T T
29 chr29_14022421 0 14022421 A A G G G G A A G G G G G G G G G G A A
29 chr29_14034983 0 14034983 G G G G G G G G A A A A G G G G G G G G
29 chr29_14047689 0 14047689 C C C C C C C C T T T T C C C C C C C C
29 chr29_14050748 0 14050748 T T T T T T T T A A A A T T T T T T T T
29 chr29_14051643 0 14051643 C C A C C C C C C C C C C C C C C C C C
29 chr29_14053960 0 14053960 A C A A A A A A A A A A A A A A A A A A
29 chr29_14081076 0 14081076 C C C C C C C C C T C C C C C C C C C C
29 chr29_14082209 0 14082209 G G G G G G G G G G G G G G A G G G G G
29 chr29_14090290 0 14090290 T T T T T T T T A A A A T T T T T T T T
29 chr29_14097158 0 14097158 A A A A A A A A A G A G A A A A A A A A
29 chr29_14104782 0 14104782 G G G G G G G G G G G G G G C C G G G G
29 chr29_14108487 0 14108487 C C C C C C C C C C C C C C C C T T C C
29 chr29_14108528 0 14108528 A A A A A A A A A A A A A C A A A A A A
29 chr29_14109883 0 14109883 C C C C C C G G C C C C C C C C C C C C
29 chr29_14112785 0 14112785 G G G G G G G G A A A A G G G G G G G G
29 chr29_14113999 0 14113999 C C C C C C C C C C C C C C C C T T C C
29 chr29_14118869 0 14118869 A A A A A A A A C C C C A A A A A A A A
29 chr29_14121084 0 14121084 C C C C C C C C C C C C C C C C T T C C
29 chr29_14129651 0 14129651 G G G G G G G G A A A A G G G G G G G G
29 chr29_14138305 0 14138305 T T T T T T C C T T T T T T T T T T T T
29 chr29_14138377 0 14138377 A A A A A A A A T T T T A A A A A A A A
29 chr29_14143887 0 14143887 A A A A A A A A A A A A A A A A G G A A
29 chr29_14147078 0 14147078 C C T T C C C C C C C C C C C C C C C C
29 chr29_14148974 0 14148974 A A A A A A A A A A A G A A A A A A A A
29 chr29_14153161 0 14153161 C C C C C C C C G G G G C C C C C C C C
29 chr29_14155296 0 14155296 A A A A A A A A A A A A A G A A A A A A
29 chr29_14164213 0 14164213 C C C C C C C C C C C C C C C T C C C C
29 chr29_14176763 0 14176763 G G A G A A G G G G G G G G G G G G G G
29 chr29_14178254 0 14178254 T T G T T T T T T T T T T T T T T T T T
29 chr29_14182198 0 14182198 C C C C C C C C T T T T C C C C C C C C
29 chr29_14184218 0 14184218 C G C C C C C C C C C C C C C C C C G G
29 chr29_14193296 0 14193296 T T T T T T T T C C C C T T T T T T T T
29 chr29_14204322 0 14204322 A A A A A A G G A A A A A A A A A A A A
29 chr29_14204676 0 14204676 C C C C C C C C T T T T C C C C C C C C
29 chr29_14208870 0 14208870 G G G G G G G G G G G G A G G G G G G G
29 chr29_14214349 0 14214349 T T T T T T T T C C C C T T T T T T T T
29 chr29_14219002 0 14219002 A A G G A A A A G G G G A A A A A A A A
29 chr29_14229828 0 14229828 G G G G G G G G G G G G A G G G G G G G
29 chr29_14240377 0 14240377 G G G G G G G G T T T T G G G G G G G G
29 chr29_14257465 0 14257465 T T T T T T T T T T T T C T T T T T T T
29 chr29_14258143 0 14258143 A A A A A A A A A A A A A A G G A A A A
29 chr29_14269877 0 14269877 A A A A A A A A A A A A G G A A A A A A
29 chr29_14279657 0 14279657 C C C C C C C C G G G G C C C C C C C C
29 chr29_14282802 0 14282802 C C C C C C C C C C C C C G C C C C C C
29 chr29_14286864 0 14286864 A A C C C C A A A A A A A A A A A A A A
29 chr29_14297424 0 14297424 A A A A A A A A A A G G A A A A A A A A
29 chr29_14302040 0 14302040 C C C C C C C C C C C C C C T T C C C C
29 chr29_14303412 0 14303412 A A A A A A A A G G G G A A A A A A A A
29 chr29_14304113 0 14304113 G G G G G G G G G G G G A G G G G G G G
29 chr29_14306833 0 14306833 T T T T T T T T C T T T T T T T T T T T
29 chr29_14312790 0 14312790 G G G G G G G G G G A G G G G G G G G G
29 chr29_14327387 0 14327387 A A A A A A A A A A A A A A A A C C A A
29 chr29_14334411 0 14334411 G G G G G G G G G G G G G G G G A G G G
29 chr29_14346097 0 14346097 T T T T T T T T C C T T T T T T T T T T
29 chr29_14347956 0 14347956 C C C C C C C C C C C C C C C G C C C C
29 chr29_14351003 0 14351003 T T T T T T T T G G G G T T T T T T T T
29 chr29_14352782 0 14352782 T T T T T T T T A A A A T T T T T T T T
29 chr29_14358120 0 14358120 C C C C C C C C C C C C C C C C T T C C
29 chr29_14373897 0 14373897 G G G G G G G G G G G G G G C G G G G G
29 chr29_14377442 0 14377442 A A A A A A A A A A A A A A A G A A A A
29 chr29_14379427 0 14379427 T T T T T T T T T T T T T T T T C C T T
29 chr29_14380997 0 14380997 A A A A A A A A G G G G A A A A A A A A
29 chr29_14395372 0 14395372 T T T T T T T T C C C C T T T T T T T T
29 chr29_14395789 0 14395789 T T T T T T T T T T T T T T T T C C T T
29 chr29_14408271 0 14408271 C C C C C C C C C C C C C T C C C C C C
29 chr29_14421704 0 14421704 G G G G G G T T G G G G G G G G G G G G
29 chr29_14421908 0 14421908 T T C T T T T T T T T T T T T T T T T T
29 chr29_14433202 0 14433202 G G G G G G G G G G G G G G G G C C G G
29 chr29_14444437 0 14444437 G G G G G G G G G G G G G G C G G G G G
29 chr29_14452680 0 14452680 G G G G G G G G A A A A G G G G G G G G
29 chr29_14452864 0 14452864 A A G G G G A A G G G G G G G G G G A A
29 chr29_14463533 0 14463533 C C C T C C C C C C C C C C C C C C C C
29 chr29_14463602 0 14463602 C T C C C C C C C C C C C C C C C C C C
29 chr29_14465875 0 14465875 G G A A A A G G G G G G G G G G G G G G
29 chr29_14472021 0 14472021 C C T T T T C C C C C C C C C C C C C C
29 chr29_14474946 0 14474946 C C C C C C C C A A A A C C C C C C C C
29 chr29_14476277 0 14476277 T T T T T T T T A A A A T T T T T T T T
29 chr29_14487104 0 14487104 C T T T T T T T T T T T T T T T T T T T
29 chr29_14493838 0 14493838 G G G G G G G G G G G G G G G G A G G G
29 chr29_14531309 0 14531309 A A A A A A A A T T T T T T T T T T A A
29 chr29_14553972 0 14553972 T T T T T T T T T T T T T T T T C C T T
29 chr29_14556510 0 14556510 G G G G G G G G G G G T G G G G G G G G
29 chr29_14558338 0 14558338 C C C C C C C C T T T T C C C C C C C C
29 chr29_14559312 0 14559312 T T T T T T T T C C C C T T T T T T T T
29 chr29_14563789 0 14563789 G G G G G G G G C C C C G G G G G G G G
29 chr29_14564873 0 14564873 C C C C C C C C C C C C C C C C G G C C
29 chr29_14565203 0 14565203 A A A A A A A A G G G G A A A A A A A A
29 chr29_14567880 0 14567880 G G A A A A G G A A A A A A A A A A G G
29 chr29_14568067 0 14568067 G G G G G G G G A A A A G G G G G G G G
29 chr29_14579816 0 14579816 C C C C C C C C A A A A A A A A A A C C
29 chr29_14585863 0 14585863 G G G G G G G G A A A A G G G G G G G G
29 chr29_14587103 0 14587103 G G G G G G A A G G G G G G G G G G G G
29 chr29_14587121 0 14587121 C C C C C C C C T T T T C C C C C C C C
29 chr29_14600486 0 14600486 T T T T T T T T T T T T C T T T T T T T
29 chr29_14604203 0 14604203 G G G G G G G G A A A A G G G G G G G G
29 chr29_14605134 0 14605134 T T T T T T T T T T T T C C T T T T T T
29 chr29_14612230 0 14612230 C C C C C C C C T T T T C C C C C C C C
29 chr29_14613941 0 14613941 C C C C C C C C C T C C C C C C C C C C
29 chr29_14622045 0 14622045 A A A A A A A A G G G G A A A A A A A A
29 chr29_14623178 0 14623178 G G G G G G G G A A A A G G G G G G G G
29 chr29_14640916 0 14640916 G G G G G G G G A A A A G G G G G G G G
29 chr29_14646498 0 14646498 A A A A A A G G A A A A A A A A A A A A
29 chr29_14650625 0 14650625 T T T T T T T T T T T T T T C T T T T T
29 chr29_14656610 0 14656610 C C C C T T C C C C C C C C C C C C C C
29 chr29_14657607 0 14657607 A A C C C C A A A A A A A A A A A A A A
29 chr29_14665811 0 14665811 T T T T T T T T T T A T T T T T T T T T
29 chr29_14670450 0 14670450 T T C T T T T T T T T T T T T T T T T T
29 chr29_14671601 0 14671601 A A A A A A A A G G G G A A A A A A A A
29 chr29_14675369 0 14675369 G G G G G G G G G G G G G G G T G G G G
29 chr29_14681731 0 14681731 C C C C C C C C T T T T C C C C C C C C
29 chr29_14685447 0 14685447 G G G G G G G G G G G G G G A A G G G G
29 chr29_14686363 0 14686363 G G G G G G G G A G G G G G G G G G G G
29 chr29_14686805 0 14686805 C C C C C C C C C C C C T T C C T T C C
29 chr29_14687067 0 14687067 C G C C C C C C C C C C C C C C C C C C
29 chr29_14700526 0 14700526 C C T T T T T T T T T T T T T T T T C C
29 chr29_14702076 0 14702076 C C C C T T C C C C C C C C C C C C C C
29 chr29_14706278 0 14706278 T T G G T T T T T T T T T T T T T T T T
29 chr29_14709930 0 14709930 C C C C C C C C T T C T C C C C C C C C
29 chr29_14711135 0 14711135 G G G G A A G G G G G G G G G G G G G G
29 chr29_14713000 0 14713000 T T T T T T T T A A A T T T T T T T T T
29 chr29_14718702 0 14718702 T T T T T T T T C C C C T T T T T T T T
29 chr29_14721403 0 14721403 C C C C C C C C T T T T C C C C C C C C
29 chr29_14724426 0 14724426 T T T T T T T T C C C C T T T T T T T T
29 chr29_14729223 0 14729223 A A A A A A A A A A A A A G A A A A A A
29 chr29_14744369 0 14744369 T T T T T T T T T T C T T T T T T T T T
29 chr29_14751696 0 14751696 G G G G G G G G A A A A G G G G G G G G
29 chr29_14753384 0 14753384 C C C T C C C C C C C C C T C C C C C C
29 chr29_14753984 0 14753984 A A A A A A A A A A A A A C A A A A A A
29 chr29_14776108 0 14776108 C C C C C C C C G G G G C C C C C C C C
29 chr29_14783551 0 14783551 G G G G G G C C G G G G G G G G G G G G
29 chr29_14787521 0 14787521 C C C C C C C C C C C C C T C C C C C C
29 chr29_14790884 0 14790884 G G G G G G G G G G G G G T G G G G G G
29 chr29_14790996 0 14790996 A A A A G G A A A A A A A A A A A A A A
29 chr29_14797011 0 14797011 C C C C C C C C C C C C C T C C C C C C
29 chr29_14798834 0 14798834 C C C C C C C C C C C C C T C C C C C C
29 chr29_14804399 0 14804399 A A A A A A A A A A A A A G A A A A A A
29 chr29_14804799 0 14804799 G G G G G G G G A G A A G G G G G G G G
29 chr29_14832847 0 14832847 C C C C C C C C T T T T C C C C C C C C
29 chr29_14842581 0 14842581 A A A A A A A A A A A A A G A A A A A A
29 chr29_14846618 0 14846618 A A A A A A A A A A A G A A A A A A A A
29 chr29_14853136 0 14853136 C C C C C C C C C C C C C T C C C C C C
29 chr29_14853226 0 14853226 T T T T T T T T C T T T T T T T T T T T
29 chr29_14869331 0 14869331 T T T T T T T T T T T T C T T T T T T T
29 chr29_14873943 0 14873943 T T T T T T T T T T C T T T T T T T T T
29 chr29_14876025 0 14876025 C C C C C C C C T T T T C C C C C C C C
29 chr29_14877305 0 14877305 C C C C C C C C C C C C C C C C C T C C
29 chr29_14890976 0 14890976 G G G G G G G G T T T T G G G G G G G G
29 chr29_14893519 0 14893519 C C C C C C C C T T T T C C C C C C C C
29 chr29_14893670 0 14893670 C C C C C C T T C C C C C C C C C C C C
29 chr29_14896554 0 14896554 T T T T T T T T T T T T C T T T T T T T
29 chr29_14899248 0 14899248 C C T T T T T T T T T T T T T T T T C C
29 chr29_14912444 0 14912444 A A A A G G A A A A A A A A A A A A A A
29 chr29_14918562 0 14918562 G G G G G G G G A A A A G G G G G G G G
29 chr29_14926021 0 14926021 A A C C A A A A A A A A A A A A A A A A
29 chr29_14929737 0 14929737 T T T T T T T T T T T T T T T T G G T T
29 chr29_14933871 0 14933871 T T T T T T T T C T C C T T T T T T T T
29 chr29_14946405 0 14946405 C C C C C C C C T T T T C C C C C C C C
29 chr29_14946723 0 14946723 A A A A A A A A G G G G A A A A A A A A
29 chr29_14953140 0 14953140 C C C C C C C C C C C C C C C G C C C C
29 chr29_14959268 0 14959268 G G A A G G G G G G G G G G G G G G G G
29 chr29_14964369 0 14964369 T T T T T T T T C C C C T T T T T T T T
29 chr29_14965068 0 14965068 A A G G A A A A A A A A A A A A A A A A
29 chr29_14970801 0 14970801 C C C C C C C C T T T T T T C C C C C C
29 chr29_14971377 0 14971377 G G G G G G G G G G G G G G G G A G G G
29 chr29_14972834 0 14972834 C C C C C C C C C C C C T T C C C C C C
29 chr29_14973993 0 14973993 C C T T T T C C C C C C C C C C C C C C
29 chr29_14984145 0 14984145 C T C C C C C C C C C C C C C C C C C C
29 chr29_14985393 0 14985393 C C C C C C C C C C A C C C C C C C C C
29 chr29_14985993 0 14985993 C C C C C C C C A A A A C C C C C C C C
29 chr29_14988540 0 14988540 A G G G G G G G G G G G G G G G G G G G
29 chr29_14992982 0 14992982 G G G G G G G G A A A A G G G G G G G G
29 chr29_14996900 0 14996900 A A A A A A A A A A A A A A C C C C A A
29 chr29_15002951 0 15002951 A A G G G G A A G G G G A A A A A A A A
29 chr29_15005918 0 15005918 T T C C C C T T T T T T T T T T T T T T
29 chr29_15010276 0 15010276 T T G G G G G G G G G G G G G G G G T T
29 chr29_15020849 0 15020849 G G G G G G G G G G G G G G G G A A G G
29 chr29_15021437 0 15021437 A A A A A A A A A A A A A G A A A A A A
29 chr29_15028056 0 15028056 C C C C C C C C T T C C C C C C C C C C
29 chr29_15031622 0 15031622 A A A A A A A A A A A A G G A A A A A A
29 chr29_15033258 0 15033258 C C C C C C C C C C C C C T C C C C C C
29 chr29_15034906 0 15034906 G G G G G G G G A A A A G G G G G G G G
29 chr29_15035587 0 15035587 G G A A A A G G A A A A G G G G G G G G
29 chr29_15043472 0 15043472 G G G G G G G G G G A G G G G G G G G G
29 chr29_15045872 0 15045872 A A A A A A A A G G G G A A A A A A A A
29 chr29_15056427 0 15056427 G G G G G G G G A G A A G G G G G G G G
29 chr29_15061057 0 15061057 T T C C C C C C C C C C C C C C C C T T
29 chr29_15069931 0 15069931 T T T T T T T T A T A T T T T T T T T T
29 chr29_15078800 0 15078800 G G A A A A G G A A A A A A A A A A G G
29 chr29_15102427 0 15102427 G G A G G G G G G G G G G G G G G G G G
29 chr29_15104826 0 15104826 C C C C C C C C A A C C C C C C C C C C
29 chr29_15107282 0 15107282 G G A A A A G G A A A A A A A A A A G G
29 chr29_15121539 0 15121539 G G G G G G G G G G G G G G G G A A G G
29 chr29_15122000 0 15122000 T T T T T T T T T T T T T T T T A A T T
29 chr29_15124562 0 15124562 G G G G G G G G A A A A G G G G G G G G
29 chr29_15129877 0 15129877 T T T T T T T T T T G G T T T T T T T T
29 chr29_15130252 0 15130252 A A A A A A A A A A A A A A A A A C A A
29 chr29_15130425 0 15130425 C C C C C C C C C C C C C C C C C T C C
29 chr29_15130732 0 15130732 C C C C C C C C T T T T C C C C C C C C
29 chr29_15131047 0 15131047 C C C C C C C C C C T T C C C C C C C C
29 chr29_15131794 0 15131794 C C C T C C C C C C C C C C C C C C C C
29 chr29_15134156 0 15134156 G G G G G G G G G G G G G G G G G T G G
29 chr29_15140165 0 15140165 G G G G G G G G G G G G G G G G G T G G
29 chr29_15150729 0 15150729 C C C C C C C C T T T T C C C C C C C C
29 chr29_15166218 0 15166218 A A A A A A A A A A A A A C A A A A A A
29 chr29_15177037 0 15177037 C C G G G G C C G G G G G G G G G G C C
29 chr29_15178481 0 15178481 T T T T T T T T A A A A T T T T T T T T
29 chr29_15183554 0 15183554 G G G G G G G G G G G G A G G G G G G G
29 chr29_15192606 0 15192606 G G A A G G G G G G G G G G G G G G G G
29 chr29_15194189 0 15194189 A A A A A A G G A A A A A A A A A A A A
29 chr29_15199259 0 15199259 A A A A A A A A C C C C A A A A A A A A
29 chr29_15205439 0 15205439 G G G G G G G G T T T T G G G G G G G G
29 chr29_15208075 0 15208075 T T T T T T T T C T T T T T T T T T T T
29 chr29_15209043 0 15209043 C C C C C C C C C C C G C C C C C C C C
29 chr29_15209810 0 15209810 T T T T T T T T C T C C T T T T T T T T
29 chr29_15212653 0 15212653 T T T T T T T T T T T T A A T T T T T T
29 chr29_15219857 0 15219857 C C C C C C C C C C C C C C C C T T C C
29 chr29_15222969 0 15222969 A A T T T T A A T T T T T T T T T T A A
29 chr29_15226763 0 15226763 A A A A A A A A A A G G A A A A A A A A
29 chr29_15227395 0 15227395 C C C C C C C C G G G G C C C C C C C C
29 chr29_15235997 0 15235997 C C C C C C C C C C C C C C C C G G C C
29 chr29_15236393 0 15236393 C C C C C C C C C C C C C C C C A C C C
29 chr29_15246427 0 15246427 T T T T T T T T T T T T C T T T T T T T
29 chr29_15252241 0 15252241 G G G G G G G G G G G G G G G G G T G G
29 chr29_15264205 0 15264205 T T T T T T T T G G G G T T T T T T T T
29 chr29_15266352 0 15266352 A A A A A A A A A A A A A A A A A C A A
29 chr29_15267706 0 15267706 A A A A A A A A G G G G A A A A A A A A
29 chr29_15269901 0 15269901 T T A A T T T T T T T T T T T T T T T T
29 chr29_15275677 0 15275677 A G G G G G G G G G G G G G G G G G G G
29 chr29_15286927 0 15286927 G G A A A A G G A A A A A A A A A A G G
29 chr29_15289462 0 15289462 T T T T T T T T T T T T G T T T T T T T
29 chr29_15289695 0 15289695 C C C C C C C C A A A A C C C C C C C C
29 chr29_15297436 0 15297436 T T C C C C C C C C C C C C C C C C T T
29 chr29_15298882 0 15298882 A A A A A A A A A A A A A C A A A A A A
29 chr29_15305124 0 15305124 C C C C C C C C C C C C C T C C C C C C
29 chr29_15306238 0 15306238 G G G G G G G G G G G G A A G G A A G G
29 chr29_15311557 0 15311557 G G G T G G G G G G G G G G G G G G G G
29 chr29_15311961 0 15311961 A A A A A G A A G G G G G G G G G G A A
29 chr29_15312616 0 15312616 A A G G A G A A A A A A A A A A A A A A
29 chr29_15327978 0 15327978 G G A A A A A A A A A A A A A A A A G G
29 chr29_15330503 0 15330503 C C C C C C C C C C C T C T C C C C C C
29 chr29_15337633 0 15337633 G G G G G G G G G G G G G T G G G G G G
29 chr29_15344627 0 15344627 C C C C C C C C C C C C C C T T C C C C
29 chr29_15346109 0 15346109 T T T T T T T T C C C C T T T T T T T T
29 chr29_15346420 0 15346420 A A A A A A A A G G G G A A A A A A A A
29 chr29_15348108 0 15348108 G G G G G G G G G G G G A G G G G G G G
29 chr29_15357986 0 15357986 C C C C C C C C C T C C C C C C C C C C
29 chr29_15359709 0 15359709 T T C C C C T T C C C C C C C C C C T T
29 chr29_15360491 0 15360491 T T T T T T T T T T C C T T T T T T T T
29 chr29_15362373 0 15362373 C C C C C C C C C C C C T T C C C C C C
29 chr29_15363497 0 15363497 T T T T T T T T G G T T T T T T T T T T
29 chr29_15364492 0 15364492 C C C C C C C C C C C G C C C C C C C C
29 chr29_15365235 0 15365235 T T T T T T T T C C C C T T T T T T T T
29 chr29_15376806 0 15376806 G G G G G G G G A A A A G G G G G G G G
29 chr29_15380297 0 15380297 G T T T T T G G T T T T T T T T T T G G
29 chr29_15384140 0 15384140 A A G G G G A A A A A A A A A A A A A A
29 chr29_15387244 0 15387244 A A A A A A A A A A A A A G A A A A A A
29 chr29_15387868 0 15387868 T T C C T T T T T T T T T T T T T T T T
29 chr29_15389873 0 15389873 T T C C C C T T T T T T C C C C C C T T
29 chr29_15396401 0 15396401 C C C C C C C C C C C C C T C C C C C C
29 chr29_15397724 0 15397724 C C T T C T C C C C C C C C C C C C C C
29 chr29_15398698 0 15398698 A A A A A A T T A A A A A A A A A A A A
29 chr29_15411948 0 15411948 C C C C C C C C C C C C C C T T C C C C
29 chr29_15412056 0 15412056 T T T T T T T T T T T T T T T T C T T T
29 chr29_15414035 0 15414035 G G G G A G G G G G G G G G G G G G G G
29 chr29_15426034 0 15426034 T T T T T T T T T T T T C C T T T T T T
29 chr29_15435860 0 15435860 G G G G G G G G G G G G G G C C G G G G
29 chr29_15441961 0 15441961 C C C C C C C C A A A A C C C C C C C C
29 chr29_15444484 0 15444484 A A A A A C A A A A A A A A A A A A A A
29 chr29_15453596 0 15453596 G G A A A A G G G G G G G G G G G G G G
29 chr29_15457702 0 15457702 T T T T T T T T C C C C T T T T T T T T
29 chr29_15459138 0 15459138 G G G G G G G G A A A A G G G G G G G G
29 chr29_15459301 0 15459301 C C C C A C C C C C C C C C C C C C C C
29 chr29_15466710 0 15466710 G G C G G G G G G G G G G G G G G G G G
29 chr29_15474504 0 15474504 G G G G A G G G G G G G G G G G G G G G
29 chr29_15484935 0 15484935 A A A A A A A A G G G G A A A A A A A A
29 chr29_15486375 0 15486375 A G A A A A A A A A A A A A A A A A A A
29 chr29_15488427 0 15488427 C C T T C C C C C C C C C C C C C C C C
29 chr29_15513747 0 15513747 A A A A A A A A G G G G A A A A A A A A
29 chr29_15520205 0 15520205 G G G G G G G G G G G G G G G G G T G G
29 chr29_15528452 0 15528452 G G A A A A A A A A A A A A A A A A G G
29 chr29_15530735 0 15530735 C C C C C C C C C C C C C T C C C C C C
29 chr29_15533714 0 15533714 A A A A A A A A G G G G A A A A A A A A
29 chr29_15537227 0 15537227 T T T T T T T T C C C C T T T T T T T T
29 chr29_15539757 0 15539757 C C C C C C C C T T T T C C C C C C C C
29 chr29_15541414 0 15541414 G G G G G G G G G G G G G G G G A A G G
29 chr29_15548446 0 15548446 C C C T C T C C C C C C C C C C C C C C
29 chr29_15549285 0 15549285 T T T T T T T T T T T T T T T T A T T T
29 chr29_15553228 0 15553228 G G G G G G G G A A A A G G G G G G G G
29 chr29_15553959 0 15553959 T T T T T T T T C C C C T T T T T T T T
29 chr29_15564503 0 15564503 C C C C C C C C T T T T C C C C C C C C
29 chr29_15565243 0 15565243 G G G G G G G G G G G G G G G G C G G G
29 chr29_15576639 0 15576639 G G G G G G G G T T T T G G G G G G G G
29 chr29_15581108 0 15581108 T T T T T T T T T T G G T T T T T T T T
29 chr29_15586486 0 15586486 T T T T T T T T G G G G T T T T T T T T
29 chr29_15591791 0 15591791 C C C C C C C C C C C C T T C C C C C C
29 chr29_15603366 0 15603366 C C C C C G C C C C C C C C C C C C C C
29 chr29_15607895 0 15607895 A A C C C C A A A A A A A A A A A A A A
29 chr29_15609035 0 15609035 T T C C T T T T T T T T T T T T T T T T
29 chr29_15624278 0 15624278 T T T T C T T T T T T T T T T T T T T T
29 chr29_15627385 0 15627385 T T T T T T T T T T T T G G T T T T T T
29 chr29_15629192 0 15629192 C T C C C C C C C C C C C C C C C C C C
29 chr29_15633975 0 15633975 C C C C C C C C C C C C C C A A C C C C
29 chr29_15635034 0 15635034 C C C C C G C C C C C C C C C C C C C C
29 chr29_15638591 0 15638591 C C C C C C C C T T T T C C C C C C C C
29 chr29_15642996 0 15642996 C C C C C C C C G G G G C C C C C C C C
29 chr29_15660924 0 15660924 C C C C C T C C C C C C C C C C C C C C
29 chr29_15668846 0 15668846 C C C C T T C C C C C C C C C C C C C C
29 chr29_15679642 0 15679642 T T T T T T T T C C C C T T T T T T T T
29 chr29_15681789 0 15681789 G G G G G G G G C C C C G G G G G G G G
29 chr29_15681835 0 15681835 T T T T T T T T C C C C T T T T T T T T
29 chr29_15681853 0 15681853 T T T T T T T T T T T T C T T T T T T T
29 chr29_15682508 0 15682508 C C C C C C C C A A A A C C C C C C C C
29 chr29_15684773 0 15684773 T T T T T T T T T T T T G G G G T T T T
29 chr29_15693555 0 15693555 G G G G G G G G A A A A G G G G G G G G
29 chr29_15700758 0 15700758 T T T T T T T T C C C C T T T T T T T T
29 chr29_15701465 0 15701465 A A A A A A A A G G G G A A A A A A A A
29 chr29_15704254 0 15704254 G G G G G G G G G G G G G G G G A A G G
29 chr29_15704619 0 15704619 G G G G G G G G G G G G A G G G G G G G
29 chr29_15706376 0 15706376 G G G G G G A A G G G G G G G G G G G G
29 chr29_15709926 0 15709926 A A G G G G G G A A A A G G G G G G A A
29 chr29_15713225 0 15713225 C C C C C C C C G G G G C C C C C C C C
29 chr29_15714564 0 15714564 C C C C C C C C T T T T C C C C C C C C
29 chr29_15716326 0 15716326 C C C C C C C C G G G G C C C C C C C C
29 chr29_15717080 0 15717080 C C C C C C C C T T T T C C C C C C C C
29 chr29_15723238 0 15723238 T T T T T T T T C C T T T T T T T T T T
29 chr29_15734288 0 15734288 C C C C C C C C C C C C A C C C C C C C
29 chr29_15743349 0 15743349 G G G G G G G G T T T T G G G G G G G G
29 chr29_15745214 0 15745214 C C C C C T C C C C C C C C C C C C C C
29 chr29_15748101 0 15748101 G G G G G G G G G G G G G G G G A A G G
29 chr29_15749311 0 15749311 C C C C T T C C C C C C C C C C C C C C
29 chr29_15751778 0 15751778 G G G G G G G G G T G G G G G G G G G G
29 chr29_15755453 0 15755453 T T T T T T T T A T T T T T T T T T T T
29 chr29_15755981 0 15755981 G G G G G G G G G G G G G G A A G G G G
29 chr29_15760396 0 15760396 T T T T T T T T G G G G T T T T T T T T
29 chr29_15769401 0 15769401 A A A A A A A A G G G G A A A A A A A A
29 chr29_15771745 0 15771745 T T T T T T T T T T T T G T T T T T T T
29 chr29_15776633 0 15776633 G G G G G G G G G G G G G G G G A A G G
29 chr29_15797156 0 15797156 C C C C C C C C T T T T C C C C C C C C
29 chr29_15797398 0 15797398 T T C T T T T T T T T T T T T T T T T T
29 chr29_15805199 0 15805199 T T C T T T T T T T T T T T T T T T T T
29 chr29_15805279 0 15805279 A A A C A A A A A A A A A A A A A A A A
29 chr29_15808484 0 15808484 A A A A A A A A A A A A T T T T T T A A
29 chr29_15809792 0 15809792 G G G G G G G G A A A A G G G G G G G G
29 chr29_15817784 0 15817784 C C C C C C C C C C C C T T T T T T C C
29 chr29_15822467 0 15822467 C C C C C C C C C C C C C C C C A A C C
29 chr29_15828441 0 15828441 C C C C C C C C C C C C C G C C C C C C
29 chr29_15831802 0 15831802 G G G G G G G G A A A A G G G G G G G G
29 chr29_15831972 0 15831972 T T T T T T T T G G G G T T T T T T T T
29 chr29_15832967 0 15832967 A A G G G G A A A A A A A A A A A A A A
29 chr29_15843344 0 15843344 A C C C C C C C C C C C C C C C C C C C
29 chr29_15847103 0 15847103 C C C C C C C C G G G G C C C C C C C C
29 chr29_15851155 0 15851155 T T C C C C T T T T T T C T T T T T T T
29 chr29_15857146 0 15857146 T T T T T T T T C C C C T T T T T T T T
29 chr29_15859596 0 15859596 A A A A A A A A G G G G A A A A A A A A
29 chr29_15860678 0 15860678 A A A G A A A A A A A A A A A A A A A A
29 chr29_15860905 0 15860905 T T T T T T T T A A A A T T T T T T T T
29 chr29_15862419 0 15862419 C C C T C C C C C C C C C C C C C C C C
29 chr29_15866584 0 15866584 G G A A A G G G G G G G G G G G G G G G
29 chr29_15869586 0 15869586 G G A A G G G G G G G G G G G G G G G G
29 chr29_15879941 0 15879941 G G G G G G A A G G G G G G G G G G G G
29 chr29_15884406 0 15884406 T T T T T T T T T T T T T T T T C T T T
29 chr29_15886124 0 15886124 C C T T C C C C C C C C C C C C C C C C
29 chr29_15886175 0 15886175 G G G G G G G G A A A A G G G G G G G G
29 chr29_15887969 0 15887969 C T C C C C C C C C C C C C C C C C T T
29 chr29_15891976 0 15891976 C C C C C C C C C C C C C C C T C C C C
29 chr29_15894814 0 15894814 G G C G G G G G G G G G G G G G G G G G
29 chr29_15899595 0 15899595 T T T T T T T T C C C C T T T T T T T T
29 chr29_15902591 0 15902591 T T G G T T T T T T T T T T T T T T T T
29 chr29_15907964 0 15907964 T T T T T T T T C T C C T T T T T T T T
29 chr29_15908236 0 15908236 C C C C C C C C C C C C C T C C C C C C
29 chr29_15910211 0 15910211 A A A A A A A A A A A A A A A A C C A A
29 chr29_15912665 0 15912665 A A A A A A A A A A A A A A A C A A A A
29 chr29_15918694 0 15918694 G G G G G G G G G G G G C G G G G G G G
29 chr29_15920405 0 15920405 A A A A A A A A C C C C A A A A A A A A
29 chr29_15923186 0 15923186 T T T T T T T T T T T T G T T T T T T T
29 chr29_15925852 0 15925852 T T C T T T T T T T T T T T T T T T T T
29 chr29_15931636 0 15931636 G G C G G G G G G G G G G G G G G G G G
29 chr29_15935994 0 15935994 C C C C C C C C G G G G C C C C C C C C
29 chr29_15939894 0 15939894 C C C C C C C C C C C C C T C C C C C C
29 chr29_15940555 0 15940555 C C C T C T C C C C C C C C C C C C C C
29 chr29_15953679 0 15953679 C C C C C C C C C C C T C C C C C T C C
29 chr29_15954450 0 15954450 T T T T T T T T C T C T T T T T T T T T
29 chr29_15961854 0 15961854 A A A A A A A A A A A A A G A A A A A A
29 chr29_15981130 0 15981130 G G G G A G G G G G G G G G G G G G G G
29 chr29_15988896 0 15988896 G G G G G G G G A A A A G G G G G G G G
29 chr29_15992900 0 15992900 C C C C C C C C T T T T C C C C C C C C
29 chr29_16007259 0 16007259 A A G G G G A A A A A A G G G G G G A A
29 chr29_16009122 0 16009122 C G G G G G G G G G G G G G G G G G G G
29 chr29_16012355 0 16012355 T T T T T T T T T T T T C C T T T T T T
29 chr29_16015694 0 16015694 G G G G G G G G G G A G G G G G G G G G
29 chr29_16016573 0 16016573 C T C C C C C C C C C T C C C C C C C C
29 chr29_16027536 0 16027536 C C T T T T C C T T T T C C C C C C C C
29 chr29_16031093 0 16031093 C C C C C C C C T T T T C C C C C C C C
29 chr29_16034167 0 16034167 A A A A A G A A A A A A A A A A A A A A
29 chr29_16037257 0 16037257 T T C C T T T T T T T T T T T T T T T T
29 chr29_16043335 0 16043335 G G G G G G G G G G G G G G A G G G G G
29 chr29_16044545 0 16044545 C C C C C C C C T T T T C C C C C C C C
29 chr29_16046328 0 16046328 C C C C C C C C G G G G C C C C C C C C
29 chr29_16048666 0 16048666 C C T T T T C C T T T T T T T T T T T T
29 chr29_16052093 0 16052093 C G C C C C C C C C C C C C C C C C C C
29 chr29_16054201 0 16054201 G G G G G G G G A A A A G G G G G G G G
29 chr29_16057187 0 16057187 C C C C C C C C C C C C C C C G C C C C
29 chr29_16062254 0 16062254 G G G G G G A A G G G G G G G G G G G G
29 chr29_16062361 0 16062361 A A A A A A A A G G A G A A A A A A A A
29 chr29_16062575 0 16062575 G G G G G T G G G G G G G G G G G G G G
29 chr29_16063976 0 16063976 A A A A A A A A A A A C A A A A A A A A
29 chr29_16067588 0 16067588 T T T T T T T T C C C T T T T T T T T T
29 chr29_16071591 0 16071591 A A A A A A A A T T A T A A A A A A A A
29 chr29_16075621 0 16075621 A A A A A A A A A A A G A A A A A A A A
29 chr29_16078503 0 16078503 T T T T T T T T C C C C T T T T T T T T
29 chr29_16085368 0 16085368 A A A A A A A A G G G G A A A A A A A A
29 chr29_16088564 0 16088564 T T T T T T T T T T T T T T C C T T T T
29 chr29_16107412 0 16107412 T T T T T T T T C C C C T T T T T T T T
29 chr29_16112117 0 16112117 C C C C C C C C C C C C C T C C C C C C
29 chr29_16120903 0 16120903 A A A A A A A A G G G G A A A A A A A A
29 chr29_16122260 0 16122260 C C C C C C C C C C C C A C C C C C C C
29 chr29_16122501 0 16122501 T T T T T T T T T T T T T T C C T T T T
29 chr29_16122940 0 16122940 C C C C C C C C T T T T C C C C C C C C
29 chr29_16132263 0 16132263 A A A A A A A A G G A G A A A A A A A A
29 chr29_16135283 0 16135283 A A A A A A A A A G A A A A A A A A A A
29 chr29_16139409 0 16139409 C C C C C C C C C C C C C C T T C C C C
29 chr29_16140227 0 16140227 C C C C C C C C T T T T C C C C C C C C
29 chr29_16140274 0 16140274 A A A A A A A A A A A A A A G G A A A A
29 chr29_16146505 0 16146505 T T T T T T T T T T T T T T T T G T T T
29 chr29_16162794 0 16162794 G G G G G G G G G G G G C G G G G G G G
29 chr29_16168859 0 16168859 T T T T T T T T C T C T T T T T T T T T
29 chr29_16174417 0 16174417 G G G G A G G G G G G G G G G G G G G G
29 chr29_16177403 0 16177403 T T C T T T T T T T T T T T T T T T T T
29 chr29_16177641 0 16177641 C C C C C C C C C C C C C C C C A A C C
29 chr29_16179562 0 16179562 C G G G G G G G G G G G G G G G G G G G
29 chr29_16180722 0 16180722 A A A A A A A A A A A G A A A A A A A A
29 chr29_16181511 0 16181511 A A A A A C A A A A A A A A A A A A A A
29 chr29_16185215 0 16185215 G G A G G G G G G G G G G G G G G G G G
29 chr29_16185789 0 16185789 A A A A A A A A A A A A A A A A A G A A
29 chr29_16196891 0 16196891 A A A A A A A A A A A A A A A A T T A A
29 chr29_16203362 0 16203362 A A A A A T A A A A A A A A A A A A A A
29 chr29_16208776 0 16208776 T T T T T T T T C C C T T T T T T T T T
29 chr29_16209033 0 16209033 A A A A A A A A A A A A A G A A A A A A
29 chr29_16212729 0 16212729 G G G G G G G G G G G G G T G G G G G G
29 chr29_16221367 0 16221367 T T C C C C C C C C C C C C C C C C T T
29 chr29_16225333 0 16225333 A A A A A A A A A A A A A A A A A G A A
29 chr29_16232550 0 16232550 G G A A G G G G G G G G G G G G G G G G
29 chr29_16232614 0 16232614 C C A A A A C C A A A A A A A A A A C C
29 chr29_16235378 0 16235378 A A A A A A A A G G G G A A A A A A A A
29 chr29_16237330 0 16237330 A A G G A A A A A A A A A A A A A A A A
29 chr29_16238393 0 16238393 C C C C C C C C C C C C C T C C C C C C
29 chr29_16238726 0 16238726 T T T T T T T T T T T T T T C T T T T T
29 chr29_16241653 0 16241653 A A A A A A A A A A A A A A A A G G A A
29 chr29_16248007 0 16248007 C C C C C C C C C T C C C C C C C C C C
29 chr29_16248192 0 16248192 G G G G G G G G G G G G A G G G G G G G
29 chr29_16257631 0 16257631 A A A A A A A A G G G G A A A A A A A A
29 chr29_16259587 0 16259587 A A A A A A A A C C C C A A A A A A A A
29 chr29_16260608 0 16260608 C C C C C C C C C C C C C C C C C T C C
29 chr29_16262761 0 16262761 C C T T T T C C C C C C C C C C C C C C
29 chr29_16268158 0 16268158 C C T T T T C C T T T T C C C C C C C C
29 chr29_16271196 0 16271196 C C T T C C C C C C C C C C C C C C C C
29 chr29_16278407 0 16278407 G G G G G G G G A G G G G G G G G G G G
29 chr29_16279315 0 16279315 G G G G G G G G G G G G G G A G G G G G
29 chr29_16280369 0 16280369 T T T T T T T T C T T T T T T T T T T T
29 chr29_16290659 0 16290659 A A A A A A A A A A A A A G A A A A A A
29 chr29_16291843 0 16291843 C C C T C T C C C C C C C C C C C C C C
29 chr29_16303730 0 16303730 C C C C C C C C A A A A C C C C C C C C
29 chr29_16308941 0 16308941 G G G G G G G G G G G G G G A G G G G G
29 chr29_16308987 0 16308987 T T T T T T T T C C C C T T T T T T T T
29 chr29_16311058 0 16311058 T T T T T T T T C C C C T T T T T T T T
29 chr29_16314804 0 16314804 G G G G G G G G A G G G G G G G G G G G
29 chr29_16315668 0 16315668 G G G G G G G G A G G G G G G G G G G G
29 chr29_16329753 0 16329753 G G C C C C G G C C C C C C C C G G G G
29 chr29_16334989 0 16334989 G G C G G G G G G G G G G G G G G G G G
29 chr29_16343075 0 16343075 C C C C C C C C T T T T C C C C C C C C
29 chr29_16346565 0 16346565 C C A A C C C C C C C C C C C C C C C C
29 chr29_16351242 0 16351242 T T T T T T T T C T T T T T T T T T T T
29 chr29_16353197 0 16353197 C C C C C C C C T T T T C C C C C C C C
29 chr29_16373067 0 16373067 A A A A A A A A A G A A A A A A A A A A
29 chr29_16379848 0 16379848 T T T T T T T T C C C T T T T T T T T T
29 chr29_16385632 0 16385632 A A C C A A A A A A A A A A A A A A A A
29 chr29_16387013 0 16387013 A A A A C C A A A A A A A A A A A A A A
29 chr29_16388785 0 16388785 G G C C C C C C C C C C C C C C C C C C
29 chr29_16389733 0 16389733 T T T T T T T T C T C C T T T T T T T T
29 chr29_16393632 0 16393632 A A G G G G A A G G G G G G G G G G A A
29 chr29_16395137 0 16395137 T T T T T T T T A A A A T T T T T T T T
29 chr29_16403601 0 16403601 G G A G G G G G G G G G G G G G G G G G
29 chr29_16404239 0 16404239 G G G G G G G G G G G G A A G G G G G G
29 chr29_16404252 0 16404252 G G C G G G G G G G G G G G G G G G C C
29 chr29_16414433 0 16414433 G G G G G G G G A G A A G G G G G G G G
29 chr29_16417380 0 16417380 A A A A T T A A A A A A A A A A A A A A
29 chr29_16419377 0 16419377 C C T T T T C C C C C C T T T T T T C C
29 chr29_16422225 0 16422225 G G T T T T G G T T T T T T T T T T G G
29 chr29_16446024 0 16446024 C C C C C C C C T T T T C C C C C C C C
29 chr29_16449876 0 16449876 G G A G G G G G G G G G G G G G G G G G
29 chr29_16454533 0 16454533 C C A A A A C C A A A A A C C C C C C C
29 chr29_16473343 0 16473343 A A A A A A A A A T T T A A A A A A A A
29 chr29_16476438 0 16476438 G G A G G G G G G G G G G G G G G G G G
29 chr29_16478084 0 16478084 T T A T T T T T T T T T T T T T T T T T
29 chr29_16481424 0 16481424 T T T T T T T T T T T T T T T T A A T T
29 chr29_16485083 0 16485083 G G G G G G G G A A A A G G G G G G G G
29 chr29_16490517 0 16490517 T T T T T T T T T T C T T T T T T T T T
29 chr29_16491673 0 16491673 G G G G G G G G G G G G G T G G G G G G
29 chr29_16492982 0 16492982 A A A A A A A A A G G G A A A A A A A A
29 chr29_16493024 0 16493024 C C C C C C C C A C A C C C C C C C C C
29 chr29_16497614 0 16497614 C C C C C C C C C T C C C C C C C C C C
29 chr29_16497642 0 16497642 T T C C C C T T T T T T T T T T T T T T
29 chr29_16500966 0 16500966 T T T T T T T T T T T T C C C C C C T T
29 chr29_16506431 0 16506431 C C T T T T C C C C C C T T T T T T C C
29 chr29_16507670 0 16507670 G G G G G G G G G G G G G G G G A A G G
29 chr29_16514820 0 16514820 C C C C C C C C T T T T C C C C C C C C
29 chr29_16516073 0 16516073 C T C C C C T T C C C C C C C C C C T T
29 chr29_16517342 0 16517342 C C C C C T C C C C C C C C C C C C C C
29 chr29_16525239 0 16525239 A A G G G G A A A A A A A A A A A A A A
29 chr29_16525281 0 16525281 G G C C C C G G C C C C C C C C C C G G
29 chr29_16529198 0 16529198 T T T T T T T T T T C T T T T T T T T T
29 chr29_16530213 0 16530213 A A A A A T A A A A A A A A A A A A A A
29 chr29_16533697 0 16533697 A A A A A G A A A A A A G G G G G G A A
29 chr29_16539080 0 16539080 C C C C C C C C C C C C A C A A A A C C
29 chr29_16545238 0 16545238 A C C C C C C C C C C C C C C C C C C C
29 chr29_16549564 0 16549564 A A A A A A A A A A A A A A A A C C A A
29 chr29_16552094 0 16552094 C C C C C C C C A C C C C C C C C C C C
29 chr29_16552267 0 16552267 C C T T C C C C C C C C C C C C C C C C
29 chr29_16560650 0 16560650 G G G G G G G G A A G G G G G G G G G G
29 chr29_16561260 0 16561260 C C C C C C C C C C C C T T T T C C C C
29 chr29_16566341 0 16566341 G G C C C C G G G G G G C C C C C C G G
29 chr29_16582043 0 16582043 G G A A A A G G G G G G G G G G G G G G
29 chr29_16586490 0 16586490 T T T T T T T T C T T T T T T T T T T T
29 chr29_16594817 0 16594817 C G C C C C G G C C C C C C C C C C C C
29 chr29_16594872 0 16594872 C C C C C G C C C C C C C C C C C C C C
29 chr29_16596948 0 16596948 C C C C C C C C A A A A C C C C C C C C
29 chr29_16597900 0 16597900 C T C C C C C C C C C C C C C C C C C C
29 chr29_16599489 0 16599489 G G G G G G G G G G G G G G G G A A G G
29 chr29_16601701 0 16601701 T T T T T T T T T T T T T T G G T T T T
29 chr29_16603193 0 16603193 T T T T T T T T T T C T T T T T T T T T
29 chr29_16605769 0 16605769 G G G G G G G G G G G G G T G G G G G G
29 chr29_16608925 0 16608925 A A A C C C A A A A A A A A A A A A A A
29 chr29_16614251 0 16614251 A A A A A A A A A T A A A A A A A A A A
29 chr29_16618794 0 16618794 T T T T T T T T T T G T T T T T T T T T
29 chr29_16621994 0 16621994 T T T T G T T T T T T T T T T T T T T T
29 chr29_16622268 0 16622268 G G G G G G G G A A A G G G G G G G G G
29 chr29_16622374 0 16622374 C C C C C C C C G G G G C C C C C C C C
29 chr29_16623603 0 16623603 T T C T T T T T T T T T T T T T T T T T
29 chr29_16624334 0 16624334 G G G G G G G G A A A A G G G G G G G G
29 chr29_16625324 0 16625324 A A A A A A A A A A A A A G A A A A A A
29 chr29_16629331 0 16629331 T T T T T T T T C C C C T T T T T T T T
29 chr29_16635855 0 16635855 A A A A A A A A G G G G A A A A A A A A
29 chr29_16638948 0 16638948 C C C C C C C C G G G G C C C C C C C C
29 chr29_16640670 0 16640670 T T C T T T T T T T T T T T T T T T T T
29 chr29_16642740 0 16642740 T T T T C T T T T T T T T T T T T T T T
29 chr29_16644214 0 16644214 G G G G G G G G A A A A G G G G G G G G
29 chr29_16658425 0 16658425 G G G G G G G G G G G G A G G G G G G G
29 chr29_16660726 0 16660726 C C G G C G C C C C C C C C C C C C C C
29 chr29_16662830 0 16662830 T T T T T T T T T T T T C T T T T T T T
29 chr29_16677029 0 16677029 A A G G A A A A A A A A A A A A A A A A
29 chr29_16679814 0 16679814 A A T T A A A A A A A A A A A A A A A A
29 chr29_16679924 0 16679924 C C G G C C C C C C C C C C C C C C C C
29 chr29_16680976 0 16680976 C C C C C C C C C T C T C C C C C C C C
29 chr29_16686552 0 16686552 C C C C C T C C C C C C C C C C C C C C
29 chr29_16689948 0 16689948 T T T T T T T T A T A T T T T T T T T T
29 chr29_16690263 0 16690263 T T T T T T T T G T G T T T T T T T T T
29 chr29_16707969 0 16707969 A A A A A A A A A A A A A A A G A A A A
29 chr29_16708618 0 16708618 T T T T C T T T T T T T T T T T T T T T
29 chr29_16714082 0 16714082 C C C C C C C C A A A A C C C C C C C C
29 chr29_16733212 0 16733212 T T T T T T T T T T T T T T C T T T T T
29 chr29_16739951 0 16739951 T T T T T T T T G G G G T T T T T T T T
29 chr29_16740888 0 16740888 C C C C C C C C C C C C C T C C C C C C
29 chr29_16763651 0 16763651 A A A A A A A A G G G G A A A A A A A A
29 chr29_16768360 0 16768360 C C C C C C T T C C C C C C C C C C C C
29 chr29_16775761 0 16775761 C C C C C C C C C C C C C T C C C C C C
29 chr29_16780598 0 16780598 A A A A A A A A T T T T A A A A A A A A
29 chr29_16782078 0 16782078 A G G G G G G G G G G G G G G G G G G G
29 chr29_16782799 0 16782799 T T T T T T T T G G G G T T T T T T T T
29 chr29_16785644 0 16785644 C C C C C C C C C C C C C C C C G G C C
29 chr29_16794057 0 16794057 G G G G G G G G A A A A G G G G G G G G
29 chr29_16794157 0 16794157 T T T T T T T T C C C C T T T T T T T T
29 chr29_16808892 0 16808892 C T C C C C C C C C C C C C C C C C C C
29 chr29_16823179 0 16823179 T T T T T T T T C C C C T T T T T T T T
29 chr29_16855136 0 16855136 G G G G G G G G G G G G G T T T T T G G
29 chr29_16856088 0 16856088 C C C C A A C C C C C C A A A A A A C C
29 chr29_16860023 0 16860023 G G A A A A G G A A A A A A A A A A G G
29 chr29_16863538 0 16863538 A A A A A A A A C C C C A A A A A A A A
29 chr29_16868009 0 16868009 C C C C C C C C C C C C C C T T T T C C
29 chr29_16868177 0 16868177 C C C C C C C C C T C C C C C C C C C C
29 chr29_16871106 0 16871106 A A A A C C A A A A A A A A C C C C A A
29 chr29_16880692 0 16880692 G G G G G G G G G G G G G G G G A A G G
29 chr29_16882740 0 16882740 T T T T T T T T C T T T T T T T T T T T
29 chr29_16888575 0 16888575 G G G G G G G G C C C C G G G G G G G G
29 chr29_16893979 0 16893979 C C C C T T C C C C C C C C C C C C C C
29 chr29_16897568 0 16897568 T T T T T T T T T T T T C T T T T T T T
29 chr29_16901407 0 16901407 A A A A A A A A A A A A G G G G G G A A
29 chr29_16902720 0 16902720 A A A A A A A A A A A A A G A A A A A A
29 chr29_16909929 0 16909929 G G G G G G G G G G G G A G G G G G G G
29 chr29_16922442 0 16922442 G G G G G G T T G G G G G G G G G G G G
29 chr29_16926403 0 16926403 T T T T T T T T C C C C T T T T T T T T
29 chr29_16927169 0 16927169 G G G G G G G G G G G G A G G G G G G G
29 chr29_16929223 0 16929223 C C C C C C C C A A A A A A C C C C C C
29 chr29_16930785 0 16930785 C C C C C C C C C C C C C C C C C T C C
29 chr29_16930920 0 16930920 G G G G G G G G G G G G C G G G G G G G
29 chr29_16940176 0 16940176 G G G G G G G G G G G G A A A A G G G G
29 chr29_16940921 0 16940921 A A A A A A A A A A A A A A A A A G A A
29 chr29_16940984 0 16940984 G G G G G G G G A A A A G G G G G G G G
29 chr29_16943373 0 16943373 T T T T T T T T C C C C T T T T T T T T
29 chr29_16945932 0 16945932 C C C C C C C C G G G G C C C C C C C C
29 chr29_16959398 0 16959398 G G G G G G G G G G G G A G G G G G G G
29 chr29_16975329 0 16975329 A A A A T T A A A A A A A A A A A A A A
29 chr29_16984694 0 16984694 C C C C C C C C C C C C C G C C C C C C
29 chr29_16996712 0 16996712 G G G G G G A A G G G G G G G G G G G G
29 chr29_17000347 0 17000347 T T T T T T T T T T T T T T T T C T T T
29 chr29_17000387 0 17000387 T T T T T T T T C C C C T T T T T T T T
29 chr29_17003787 0 17003787 A A A A A A A A A A A A A A C C A C A A
29 chr29_17006594 0 17006594 A A A A A A A A C C C C A A A A A A A A
29 chr29_17012557 0 17012557 A A A A A A A A A A A A A A A G A A A A
29 chr29_17012732 0 17012732 G G G G G G G G G G G G C C G G G G G G
29 chr29_17037104 0 17037104 G G G G G G G G A A A A G G G G G G G G
29 chr29_17040431 0 17040431 G G G G G G G G G G G G G G A A G G G G
29 chr29_17041024 0 17041024 A A A A A A A A A A A A A A A A G G A A
29 chr29_17048024 0 17048024 A A G G A A A A A A A A A A A A A A A A
29 chr29_17048950 0 17048950 C C C C C C C C C C C C C C C G C C C C
29 chr29_17057810 0 17057810 A A A A A A A A A A A A A G A A A A A A
29 chr29_17060801 0 17060801 A G A A A A A A A A A A A A A A A A A A
29 chr29_17061303 0 17061303 C C C C C C C C C C C C C T C C C C C C
29 chr29_17074391 0 17074391 G G T T T T G G T T T T T T T T T T G G
29 chr29_17077529 0 17077529 G G G G G G G G A A A A A A A A A A G G
29 chr29_17080527 0 17080527 T T T T T T T T T T T T C C T T T T T T
29 chr29_17087459 0 17087459 C C C C C C C C C C C T C C C C C C C C
29 chr29_17101280 0 17101280 C T T T T T T T T T T T T T T T T T C C
29 chr29_17106956 0 17106956 A A A A A A A A A A A A A A A A T T A A
29 chr29_17110540 0 17110540 A A A A A A A A A A A A G G A A A A A A
29 chr29_17113060 0 17113060 T T T T T T T T C T T T T T T T T T T T
29 chr29_17114369 0 17114369 C C C C C C C C C C C C C T C C C C C C
29 chr29_17118795 0 17118795 A A A A A A A A G G G G A A A A A A A A
29 chr29_17131825 0 17131825 T T T T T T G G T T T T T T T T T T T T
29 chr29_17132982 0 17132982 C C C C C C C C T T T T C C C C C C C C
29 chr29_17133926 0 17133926 A A A A A A A A A A A A G G A A A A A A
29 chr29_17140048 0 17140048 T T T T T T T T T T T T T T T T G G T T
29 chr29_17140682 0 17140682 G G G G G G G G G G G G G G A G G G G G
29 chr29_17144307 0 17144307 G G G G G G G G G G G G G G A G G G G G
29 chr29_17147035 0 17147035 T T T T T T T T G G G G T T T T T T T T
29 chr29_17147265 0 17147265 A G G G G G G G G G G G G G G G G G G G
29 chr29_17164737 0 17164737 C C C C C C C C C C C C C G G G C C C C
29 chr29_17169943 0 17169943 C C C C C C C C T T T T C C C C C C C C
29 chr29_17178632 0 17178632 C C C C C C C C T T T T C C C C C C C C
29 chr29_17193574 0 17193574 T T C T T T T T T T T T T T T T T T T T
29 chr29_17196844 0 17196844 G G G G G G G G G G G G A G G G G G G G
29 chr29_17199635 0 17199635 A T A A A A A A A A A A A A A A A A A A
29 chr29_17200292 0 17200292 G G G G G G A A G G G G G G G G G G G G
29 chr29_17204663 0 17204663 T T T T T T T T G G G G T T T T T T T T
29 chr29_17210784 0 17210784 G G G G G G A A G G G G G G G G G G G G
29 chr29_17213804 0 17213804 T T T T T T T T T T T T A T T T T T T T
29 chr29_17219442 0 17219442 G G G G G G G G G G G G A A A A G G G G
29 chr29_17220322 0 17220322 A A A A A A A A A A A A A A A G A A A A
29 chr29_17224429 0 17224429 C C C C C C C C C C C C C C T T C C C C
29 chr29_17224673 0 17224673 T T T T T T T T T T T T T T C C T T T T
29 chr29_17228981 0 17228981 T T T T T T T T G G G G T T T T T T T T
29 chr29_17230113 0 17230113 T T T T T T T T G G G G T T T T T T T T
29 chr29_17232477 0 17232477 A A A A A A A A A A A A G G A A A A A A
29 chr29_17235540 0 17235540 C C C C C C C C C C C C C C C C C G C C
29 chr29_17239387 0 17239387 G G G G T T G G G G G G G G G G G G G G
29 chr29_17239447 0 17239447 A A T T A A A A A A A A A A A A A A A A
29 chr29_17248992 0 17248992 C C C C C C C C T T T T C C C C C C C C
29 chr29_17256575 0 17256575 T T T T T T T T T T T T C C T T T T T T
29 chr29_17270713 0 17270713 A A A A A A A A A A A A A A G G A G A A
29 chr29_17286174 0 17286174 G G G G G G G G A A A A G G G G G G G G
29 chr29_17287877 0 17287877 C C C C C C C C C G C C C C C C C C C C
29 chr29_17296634 0 17296634 T T T T T T T T C C C C T T T T T T T T
29 chr29_17299858 0 17299858 C C C T T T C C C C C C C C C C C C C C
29 chr29_17301528 0 17301528 T T T T T T T T C C C C T T T T T T T T
29 chr29_17301780 0 17301780 A A A A A A A A G G G G A A A A A A A A
29 chr29_17303195 0 17303195 C C C C T T C C C C C C T T T T T T C C
29 chr29_17314494 0 17314494 C C C C C C C C C C C C T T C C C C C C
29 chr29_17316694 0 17316694 G G A G G G G G G G G G G G G G G G G G
29 chr29_17322473 0 17322473 G G G T G G G G G G G G G G G G G G G G
29 chr29_17330662 0 17330662 T T T T T T T T C C C C T T T T T T T T
29 chr29_17331252 0 17331252 C C T T T T C C T T T T C C C C C C C C
29 chr29_17334809 0 17334809 C C C C C C C C G G G G C C C C C C C C
29 chr29_17343058 0 17343058 C C C C C C C C C C T T C C C C C C C C
29 chr29_17356568 0 17356568 T T T T T T T T T T T T T T T T G G T T
29 chr29_17358149 0 17358149 G G G G G G G G G G A A G G G G G G G G
29 chr29_17358809 0 17358809 T T T T T T T T T T T T T T G T T T T T
29 chr29_17370039 0 17370039 G G G G G G G G C C C C G G G G G G G G
29 chr29_17371524 0 17371524 G G G G G G G G A G G G G G G G G G G G
29 chr29_17374219 0 17374219 A A A A A A A A A A A G A A A A A A A A
29 chr29_17375105 0 17375105 A A A A G G A A A A A A A A A A A A A A
29 chr29_17379871 0 17379871 A A A A A A A A C C C C A A A A A A A A
29 chr29_17381285 0 17381285 G G A A A A G G A A A A A A A A A A G G
29 chr29_17384084 0 17384084 A A A A A A A A A T A A A A A A A A A A
29 chr29_17392470 0 17392470 C C C C C C C C C C C C T T T T T T C C
29 chr29_17401828 0 17401828 A A A G A A A A A A A A A A A A A A A A
29 chr29_17415618 0 17415618 G G G G G G G G A G G G G G G G G G G G
29 chr29_17430361 0 17430361 G G G G G G G G G G G G A G G G G G G G
29 chr29_17440775 0 17440775 G G G G G G G G G G G G A A G G G G G G
29 chr29_17442477 0 17442477 A A T T T T T T T T T T T T T T T T A A
29 chr29_17444396 0 17444396 C C C C C C C C T T T T C C C C C C C C
29 chr29_17448563 0 17448563 A C C C C C C C C C C C C C C C C C A A
29 chr29_17451591 0 17451591 G G G G A A G G G G G G G G G G G G G G
29 chr29_17458271 0 17458271 C C C C C C C C T T T T C C C C C C C C
29 chr29_17469798 0 17469798 A A A A A A A A A A A A A A G G A A A A
29 chr29_17481030 0 17481030 T T C C C C T T T T T T T T C C T T T T
29 chr29_17485433 0 17485433 T T C C C C T T T T T T T T T T T T T T
29 chr29_17490824 0 17490824 C C C C C C C C C C C C C C C C C T C C
29 chr29_17493954 0 17493954 C C C C C C C C C C C C C C C C C T C C
29 chr29_17498334 0 17498334 A A A A A A A A A A A A A A C C A A A A
29 chr29_17500674 0 17500674 C C C C C C C C T T T T C C C C C C C C
29 chr29_17510992 0 17510992 C C G G G G C C G G G G G G G G G G C C
29 chr29_17530805 0 17530805 C C C C C C C C A A A A C C C C C C C C
29 chr29_17532124 0 17532124 G G G G G G G G G G G G G G G T G G G G
29 chr29_17535020 0 17535020 A A A A A A T T A A A A A A A A A A A A
29 chr29_17535077 0 17535077 C C C C C C C C T T T T C C C C C C C C
29 chr29_17536284 0 17536284 C C C C C C C C C C C C C C C T C C C C
29 chr29_17546880 0 17546880 T T T T T T T T A A A A T T T T T T T T
29 chr29_17557881 0 17557881 G G G G G G G G G G G G A G G G G G G G
29 chr29_17565609 0 17565609 C C C C C C C C G G G G C C C C C C C C
29 chr29_17578925 0 17578925 T T T T T T T T T T T T C T T T T T T T
29 chr29_17579309 0 17579309 C C C C C C C C C T T T C C C C C C C C
29 chr29_17581721 0 17581721 T T T T T T T T G T T T T T T T T T T T
29 chr29_17585631 0 17585631 T T T T T T T T T T T T G T T T T T T T
29 chr29_17601902 0 17601902 A A G G G G G G G G G G G G G G G G A A
29 chr29_17604710 0 17604710 A A A A A A A A G G A A A A A A A A A A
29 chr29_17611611 0 17611611 A A A A G G A A G G A A A A A A A A A A
29 chr29_17615302 0 17615302 G G A G G G G G G G G G G G G G G G G G
29 chr29_17616886 0 17616886 G G G G G G G G C C C C G G G G G G G G
29 chr29_17617026 0 17617026 A T T T T T T T T T T T T T T T T T T T
29 chr29_17618689 0 17618689 G G G G G G G G G G G G G T G G G G G G
29 chr29_17619241 0 17619241 A G A A A A A A A A A A A A A A A A G G
29 chr29_17620502 0 17620502 T T T T T T T T T T G G T T T T T T T T
29 chr29_17621745 0 17621745 C C C C C C C C C C C C C C C C T T C C
29 chr29_17626807 0 17626807 G G G G G G G G G G G G G T G G G G G G
29 chr29_17633883 0 17633883 C C C C C C C C T T T T T T C C C C C C
29 chr29_17634014 0 17634014 T T T T T T T T T T T T T T A A T T T T
29 chr29_17636052 0 17636052 A A A A A A A A A A A A G G A A A A A A
29 chr29_17639583 0 17639583 G G G G G G G G C G C G G G G G G G G G
29 chr29_17643393 0 17643393 C C C C C C C C T T T T C C C C C C C C
29 chr29_17647090 0 17647090 C C C C C C C C C C C C C C C T C C C C
29 chr29_17647332 0 17647332 A A A A A A A A A A A A C C C C C C A A
29 chr29_17649591 0 17649591 A A A A A A A A G G G G A A A A A A A A
29 chr29_17654676 0 17654676 T T T T T T T T T T T T C C T T T T T T
29 chr29_17656331 0 17656331 A A A A A A A A A A A A G G G G G G A A
29 chr29_17658446 0 17658446 G T T T T T T T T T T T T T T T T T T T
29 chr29_17671171 0 17671171 T T T T A A T T T T T T T T T T T T T T
29 chr29_17676626 0 17676626 A A A A A A A A A A A A A A A A C C A A
29 chr29_17678443 0 17678443 T T C C T T T T T T T T T T T T T T T T
29 chr29_17678870 0 17678870 C C C C T T C C T T T T T T T T T T C C
29 chr29_17682708 0 17682708 A A G G G G A A G G G G A A A A A A A A
29 chr29_17694797 0 17694797 T T T T C C T T T T T T T T T T T T T T
29 chr29_17694813 0 17694813 T T T T T T T T T T T T A A T T T T T T
29 chr29_17698415 0 17698415 G G G G G G G G A A A A G G G G G G G G
29 chr29_17704254 0 17704254 G G G G A A G G G G G G G G G G G G G G
29 chr29_17705337 0 17705337 G G G G G G G G G G G G G G G G A A G G
29 chr29_17706182 0 17706182 G G G G G G G G A A A A G G G G G G G G
29 chr29_17711186 0 17711186 T T C C C C C C C C C C C C C C C C T T
29 chr29_17715292 0 17715292 C C C C C C C C T T T T C C C C C C C C
29 chr29_17720195 0 17720195 T T T T T T T T C C C C T T T T T T T T
29 chr29_17720503 0 17720503 A A G G A A A A A A A A A A A A A A A A
29 chr29_17727926 0 17727926 G G G G G G G G A A A A G G G G G G G G
29 chr29_17728853 0 17728853 G G G G G G G G A A A A G G G G G G G G
29 chr29_17733693 0 17733693 A A A A A A A A G G G G A A A A A A A A
29 chr29_17739062 0 17739062 G G G G G G G G G G G G G G A A G G G G
29 chr29_17740703 0 17740703 G G G G G G G G G G G G A G G G G G G G
29 chr29_17740851 0 17740851 A A A A A A A A G G G G A A A A A A A A
29 chr29_17741628 0 17741628 G G G G G G G G G G A G G G G G G G G G
29 chr29_17755641 0 17755641 C C C C C C C C C C C C C T C C C C C C
29 chr29_17760250 0 17760250 C C C C C C C C C C C C T T C C C C C C
29 chr29_17762712 0 17762712 T T T T T T T T C C C C T T T T T T T T
29 chr29_17764509 0 17764509 C C C C C C C C A C C C C C C C C C C C
29 chr29_17770131 0 17770131 C C C C C C C C C C C C T T C C C C C C
29 chr29_17776004 0 17776004 A A A A A A A A A A A A G G A A A A A A
29 chr29_17780047 0 17780047 C C C C C C C C C C C C A C C C C C C C
29 chr29_17780859 0 17780859 T T T T T T T T A A A A T T T T T T T T
29 chr29_17782467 0 17782467 G G A G G G G G G G G G G G G G G G G G
29 chr29_17796375 0 17796375 G G A A A A G G G G G G G G G G G G G G
29 chr29_17805816 0 17805816 T T T T T T T T C C C C T T T T T T T T
29 chr29_17806583 0 17806583 C C C C C C C C C C C T C C C C C C C C
29 chr29_17808829 0 17808829 A A A A A A A A A A A A G G A A A A A A
29 chr29_17810341 0 17810341 A A A A A A A A A A A A A A G G A A A A
29 chr29_17811635 0 17811635 T T C C C C T T T T T T T T T T T T T T
29 chr29_17813946 0 17813946 G G G G G G G G G G G G A A G G G G G G
29 chr29_17813948 0 17813948 T T C T T T T T T T T T T T T T T T T T
29 chr29_17814867 0 17814867 T T C C C C T T C C C C C C C C C C T T
29 chr29_17820632 0 17820632 C C T T T T C C C C C C C C C C C C C C
29 chr29_17824055 0 17824055 C C C C C C C C C C C C T T C C C C C C
29 chr29_17828407 0 17828407 T T T T T T T T C C C C T T T T T T T T
29 chr29_17831757 0 17831757 G G G G G G G G A A A A G G G G G G G G
29 chr29_17833223 0 17833223 C C C C C C C C T T T T C C C C C C C C
29 chr29_17834390 0 17834390 C C C C C C C C A A A A C C C C C C C C
29 chr29_17834580 0 17834580 C C T T T T C C C C C C C C C C C C C C
29 chr29_17841694 0 17841694 G G G G G G G G G G G G G G T T G G G G
29 chr29_17845000 0 17845000 T T T T T T T T T T T T C C T T T T T T
29 chr29_17855606 0 17855606 C C T T T T T T T T T T T T T T T T C C
29 chr29_17855806 0 17855806 C C G G G G C C C C C C C C C C C C C C
29 chr29_17857247 0 17857247 G G G G G G G G G G G G G G G G A A G G
29 chr29_17863535 0 17863535 C C C T T T C C C C C C C C C C C C C C
29 chr29_17864419 0 17864419 A A A A A A A A A A A A A A C C A A A A
29 chr29_17865758 0 17865758 G G G T T T G G G G G G G G G G G G G G
29 chr29_17865840 0 17865840 G G G G G G G G C C C C G G G G G G G G
29 chr29_17866444 0 17866444 C C C C C C C C G G G G C C C C C C C C
29 chr29_17869419 0 17869419 G G G G G G G G C C C C G G G G G G G G
29 chr29_17870252 0 17870252 T T T T T T T T T T T T T T C C T T T T
29 chr29_17870630 0 17870630 C T T T T T C C T T T T T T T T T T T T
29 chr29_17870862 0 17870862 T T T T T T T T T T T T T T T T C C T T
29 chr29_17871313 0 17871313 C C C T C C C C C C C C C C C C C C C C
29 chr29_17885740 0 17885740 C C C C G G C C C C C C C C C C C C C C
29 chr29_17885824 0 17885824 T T C T T T T T T T T T T T T T T T T T
29 chr29_17886445 0 17886445 A A A A A A A A A A A A A G A A A A A A
29 chr29_17887850 0 17887850 G G G G G G G G G G G G G G A A G G G G
29 chr29_17888842 0 17888842 A A A A A A A A A A A A A A T T A A A A
29 chr29_17889873 0 17889873 C C C C C C C C A A A A C C C C C C C C
29 chr29_17892380 0 17892380 A A A A A A A A G G G G A A A A A A A A
29 chr29_17892847 0 17892847 C C C C C C C C T T T T C C C C C C C C
29 chr29_17906413 0 17906413 G G C G G G G G G G G G G G G G G G G G
29 chr29_17907207 0 17907207 C C C G C C C C C C C C C C C C C C C C
29 chr29_17915755 0 17915755 A A A A G G A A A A A A A A A A A A A A
29 chr29_17925032 0 17925032 G G G G G G G G G G G G A A G G G G G G
29 chr29_17931703 0 17931703 G G A G G G G G G G G G G G G G G G G G
29 chr29_17932783 0 17932783 G G G T G G G G G G G G G G G G G G G G
29 chr29_17938514 0 17938514 T T T T T T T T C C C C T T T T T T T T
29 chr29_17941101 0 17941101 G T T T T T G G T T T T T T T T T T G G
29 chr29_17942437 0 17942437 T T C T T T T T T T T T T T T T T T T T
29 chr29_17943837 0 17943837 C C C T C C C C C C C C C C T T C C C C
29 chr29_17948452 0 17948452 G G G G G G G G G G G G G T G G G G G G
29 chr29_17948909 0 17948909 A A A A A A A A G G G G A A A A A A A A
29 chr29_17949615 0 17949615 T T T T T T T T T T T T T T C C T T T T
29 chr29_17950123 0 17950123 G G G G A A G G G G G G A A A A A A G G
29 chr29_17957405 0 17957405 C T C C C C C C C C C C C C C C C C C C
29 chr29_17961057 0 17961057 C C C C C C C C C C C C C T C C C C C C
29 chr29_17961169 0 17961169 T T T T T T T T C C C C T T T T T T T T
29 chr29_17961477 0 17961477 A C A A A A A A A A A A A A A A A A A A
29 chr29_17964508 0 17964508 T T T T T T T T T T T T T T T T C C T T
29 chr29_17973420 0 17973420 G G G G G G G G G G G G A G G G G G G G
29 chr29_17973655 0 17973655 A A A A A A A A G G G G A A A A A A A A
29 chr29_17973676 0 17973676 A A A A G G A A A A A A A A A A A A A A
29 chr29_17973869 0 17973869 A A A A A A A A A A A A A A A A A G A A
29 chr29_17982620 0 17982620 G G G G G G C C G G G G G G G G G G G G
29 chr29_17984649 0 17984649 T T C C T T T T T T T T T T T T T T T T
29 chr29_17984734 0 17984734 G G G G G G G G A A A A G G G G G G G G
29 chr29_17986666 0 17986666 A A A A A A A A A A A A A A A A A G A A
29 chr29_17993760 0 17993760 G G G G A A G G G G G G G G G G G G G G
29 chr29_17993826 0 17993826 C C C C C C C C C C C C C T C C C C C C
29 chr29_17994589 0 17994589 G G G G G G G G C C C C G G G G G G G G
29 chr29_17997552 0 17997552 A A A A A A A A T T T T A A A A A A A A
29 chr29_18003507 0 18003507 G G G G G G G G A G G G G G G G G G G G
29 chr29_18011508 0 18011508 C C C T T T C C C C C C C C C C C C C C
29 chr29_18011647 0 18011647 A G G G G G G G G G G G G G G G G G G G
29 chr29_18015454 0 18015454 T T T T T T T T T T T T T T A A T T T T
29 chr29_18016730 0 18016730 C C A C A A C C C C C C C C C C C C C C
29 chr29_18019837 0 18019837 C C C C C C C C C C C C C C C C A A C C
29 chr29_18019978 0 18019978 T T T T T T T T A A A A T T T T T T T T
29 chr29_18037723 0 18037723 T T T T T T T T T T T T T T C C T T T T
29 chr29_18038552 0 18038552 A A G G G G A A G G G G G G G G G G A A
29 chr29_18040242 0 18040242 T T T T T T T T C C C C T T T T T T T T
29 chr29_18048193 0 18048193 G G A G A A G G G G G G G G G G G G G G
29 chr29_18051409 0 18051409 G G G G G G G G G G G G A G G G G G G G
29 chr29_18054277 0 18054277 C T C C C C C C C C C C C C C C C C C C
29 chr29_18057351 0 18057351 C C C C C C C C C C C C C C C C C T C C
29 chr29_18060928 0 18060928 G G G G G G G G G G G G A G G G G G G G
29 chr29_18061500 0 18061500 A A A A A A A A G G G G A A A A A A A A
29 chr29_18062481 0 18062481 C C C C C C C C C C C C C C C C G G C C
29 chr29_18067703 0 18067703 G G G G G G A A G G G G G G G G G G G G
29 chr29_18075489 0 18075489 C C C C C C C C C C C C C T C C C C C C
29 chr29_18077765 0 18077765 G G G G A A G G G G G G G G G G G G G G
29 chr29_18085464 0 18085464 G G G G G G G G G G G G G G A A A A G G
29 chr29_18087494 0 18087494 C C C C C C C C C C C C C C C C C T C C
29 chr29_18091825 0 18091825 A A A A A A A A G G G G A A A A A A A A
29 chr29_18091899 0 18091899 C C C C C C C C T T T T C C C C C C C C
29 chr29_18097339 0 18097339 G G G G G G G G A G G G G G G G G G G G
29 chr29_18100525 0 18100525 C C C C C C C C C C C C C T C C C C C C
29 chr29_18103689 0 18103689 T T C C C C C C C C C C C C C C C C T T
29 chr29_18105356 0 18105356 G G G G G G G G G G G G G G G G A G G G
29 chr29_18108746 0 18108746 A A A A A A A A A A A A A A G G A A A A
29 chr29_18114513 0 18114513 C C C C C C C C T T T T C C C C C C C C
29 chr29_18123816 0 18123816 G G G G G G G G A A A A G G G G G G G G
29 chr29_18126269 0 18126269 G G T T T T G G T T T T T T T T T T G G
29 chr29_18136598 0 18136598 A A A A A A A A A G A G A A A A A A A A
29 chr29_18137279 0 18137279 A A A A A A A A A A A A A C A A A A A A
29 chr29_18137376 0 18137376 G G G G G G G G G G G G A G G G G G G G
29 chr29_18140544 0 18140544 C C C C C C C C C C C C C C T T C C C C
29 chr29_18143198 0 18143198 G G G G G G G G G T T T G G G G G G G G
29 chr29_18145794 0 18145794 C C C C C C C C C C C C C C C C C T C C
29 chr29_18147549 0 18147549 C C C C C C C C C C C T C C C C C C C C
29 chr29_18147768 0 18147768 C C C C C C T T C C C C C C C C C C C C
29 chr29_18148905 0 18148905 G G G G G G G G G G G G A G G G G G G G
29 chr29_18149963 0 18149963 G G C C C C G G C C C C C C C C C C G G
29 chr29_18155991 0 18155991 T T T T T T T T C T T T T T T T T T T T
29 chr29_18168888 0 18168888 C C C C C C C C T T T T C C C C C C C C
29 chr29_18175017 0 18175017 C C C C C C C C C G C C C C C C C C C C
29 chr29_18177251 0 18177251 C C A C C C C C C C C C C C C C C C C C
29 chr29_18177611 0 18177611 A A A A A A A A A A A A A T A A A A A A
29 chr29_18182456 0 18182456 A A A A A A A A A A A A A G A A A A A A
29 chr29_18191231 0 18191231 C C C C A A C C C C C C C C C C C C C C
29 chr29_18196564 0 18196564 T T T T T T T T C T C T T T T T T T T T
29 chr29_18198930 0 18198930 C C C C C C C C C C C C C C T T C C C C
29 chr29_18199383 0 18199383 T T T T T T T T T T T T T T C C T T T T
29 chr29_18210090 0 18210090 C C C C C C C C T T T T C C C C C C C C
29 chr29_18213305 0 18213305 A A A A A A A A A A A T A A A A A A A A
29 chr29_18216435 0 18216435 C C C C C C C C C C C C A A A A C C C C
29 chr29_18218835 0 18218835 C C C C C C C C C C C C C T C C C C C C
29 chr29_18226317 0 18226317 G G G G G G G G G G G T G G G G G G G G
29 chr29_18228226 0 18228226 A A G G G G A A A A A A A A A A A A A A
29 chr29_18230893 0 18230893 T T T T T T T T T T T T A A T T T T T T
29 chr29_18231651 0 18231651 C C C C C C C C T T T T C C C C C C C C
29 chr29_18233597 0 18233597 T T T T T T T T T T T T C T T T T T T T
29 chr29_18241536 0 18241536 A A A A A A A A A A A C A A A A A A A A
29 chr29_18242461 0 18242461 G G G G G G G G T T T T G G G G G G G G
29 chr29_18243042 0 18243042 T T T T T T T T C C C C T T T T T T T T
29 chr29_18245594 0 18245594 A A A A A A A A A A A A A A A A G G A A
29 chr29_18247107 0 18247107 G G G G C C G G G G G G G G G G G G G G
29 chr29_18255745 0 18255745 A G A A A A G G A A A A A A A A A A G G
29 chr29_18256194 0 18256194 A A A A A A A A A A A A A A A A A G A A
29 chr29_18259926 0 18259926 G G G G G G G G A A A A G G G G G G G G
29 chr29_18261835 0 18261835 G G G G G G G G G G G G G G G G C G G G
29 chr29_18272545 0 18272545 T T G G G G T T G G G G G G G G G G T T
29 chr29_18273483 0 18273483 A A A A A A A A A A A G A A A A A A A A
29 chr29_18274477 0 18274477 C C C C C C C C C C C C C C T T C C C C
29 chr29_18286695 0 18286695 C C C C C C C C G G G G C C C C C C C C
29 chr29_18289800 0 18289800 C C C C C C C C C C C C C T C C C C C C
29 chr29_18291116 0 18291116 C C C C C C C C C C C C C T C C C C C C
29 chr29_18296306 0 18296306 C C C C C C C C C T T T C C C C C C C C
29 chr29_18298070 0 18298070 A G A A A A G G A A A A A A A A A A A A
29 chr29_18299090 0 18299090 G G G G G G G G G G G G A A G G G G G G
29 chr29_18307677 0 18307677 C C C C C C C C T T T T C C C C C C C C
29 chr29_18311252 0 18311252 A A A A A T A A A A A A A A A A A A A A
29 chr29_18313076 0 18313076 C C C C C C C C C C C C C T C C C C C C
29 chr29_18313341 0 18313341 C C C C C C C C C T T T C C C C C C C C
29 chr29_18325251 0 18325251 C C C C C C C C C C C C T T C C C C C C
29 chr29_18325298 0 18325298 A A A A A A A A C C C C A A A A A A A A
29 chr29_18333209 0 18333209 A A A A A A A A A A A A A A A A G G A A
29 chr29_18335600 0 18335600 A A A A A A A A A A A A A G G G A A A A
29 chr29_18338713 0 18338713 A A A A A A A A G G G G A A A A A A A A
29 chr29_18345791 0 18345791 T T T T T T T T T T T T T T T T C C T T
29 chr29_18349164 0 18349164 A A A A A A A A A A A A A G A A A A A A
29 chr29_18352230 0 18352230 G G G G G G G G G G G G G G C C G G G G
29 chr29_18363112 0 18363112 T T T T T T T T C C C C T T T T T T T T
29 chr29_18381356 0 18381356 G G G G G G G G T T T T G G G G G G G G
29 chr29_18390459 0 18390459 T T T T T T T T G G G G T T T T T T T T
29 chr29_18391530 0 18391530 G G G G G G G G G G G G G G G G A A G G
29 chr29_18396745 0 18396745 G G G G G G G G G G C G G G G G G G G G
29 chr29_18410970 0 18410970 T T T T T T T T A A A A T T T T T T T T
29 chr29_18419239 0 18419239 G G G G G G G G C G G G G G G G G G G G
29 chr29_18421827 0 18421827 T T T T T T T T T T T T T T T T A T T T
29 chr29_18421968 0 18421968 A A A A A A A A A A A A A A G G A A A A
29 chr29_18422768 0 18422768 C C C C C C C C C C C C C C C C A C C C
29 chr29_18424006 0 18424006 C C C C C C C C C C C C C T C C C C C C
29 chr29_18427121 0 18427121 C T C C C C C C C C C C C C C C C C C C
29 chr29_18431180 0 18431180 G G G G G G G G G G G G A G G G G G G G
29 chr29_18434422 0 18434422 A A G G G G G G G G G G G G G G G G G G
29 chr29_18438881 0 18438881 C C A A A A C C C C C C C C C C C C C C
29 chr29_18445054 0 18445054 T T T T T T T T C C C C T T T T T T T T
29 chr29_18450955 0 18450955 A A G G A G A A A A A A A A A A A A A A
29 chr29_18450987 0 18450987 G G C C G G G G G G G G G G G G G G G G
29 chr29_18451403 0 18451403 T T T T T T T T T T T T T T C C C C T T
29 chr29_18452934 0 18452934 G G G G G G G G A A A A G G G G G G G G
29 chr29_18457132 0 18457132 C C C C C C C C C T C C C C C C C C C C
29 chr29_18460944 0 18460944 T T T T T T T T C C C C T T T T T T T T
29 chr29_18464766 0 18464766 C C C C C G C C C C C C C C C C C C C C
29 chr29_18466221 0 18466221 G G G G A G G G G G G G G G G G G G G G
29 chr29_18470486 0 18470486 C C C C C T C C T T T T C C C C C C C C
29 chr29_18485639 0 18485639 G G A A G G G G G G G G G G G G G G G G
29 chr29_18500236 0 18500236 C C C C C C C C T T T T C C C C C C C C
29 chr29_18504969 0 18504969 T T T T T T T T T T G T T T T T T T T T
29 chr29_18506282 0 18506282 A A A A A A A A A A A A A A A A G G A A
29 chr29_18506346 0 18506346 A A A A A A A A A A A A A A A A G G A A
29 chr29_18510087 0 18510087 T T T T T T T T C C C C T T T T T T T T
29 chr29_18514308 0 18514308 A A A A A A A A G G G G A A A A A A A A
29 chr29_18515757 0 18515757 C T T T T T T T T T T T T T T T T T T T
29 chr29_18518980 0 18518980 A A A A A G A A A A A A A A A A A A A A
29 chr29_18535001 0 18535001 C C C C C C C C C C C C C T C T C C C C
29 chr29_18543074 0 18543074 C C C C C C C C C T C C C C C C C T C C
29 chr29_18543883 0 18543883 T T T T T T T T T T T T T T T T G T T T
29 chr29_18550478 0 18550478 A A A A A A A A A A A A A A A A G G A A
29 chr29_18553532 0 18553532 G G G G A G G G G G G G G G G G G G G G
29 chr29_18557631 0 18557631 A A A A A A A A A T A T A A A A A A A A
29 chr29_18558948 0 18558948 A A A A A G A A A A A A A A A A A A A A
29 chr29_18561874 0 18561874 T T T T T T T T C C C C T T T T T T T T
29 chr29_18563274 0 18563274 A A A A A G A A A A A A A A A A A A A A
29 chr29_18571665 0 18571665 G G G G G G G G T T T T G G G G G G G G
29 chr29_18579570 0 18579570 C C C C C C C C C C C C C C C T C C C C
29 chr29_18584142 0 18584142 G G G G A G G G G G G G G G G G G G G G
29 chr29_18590560 0 18590560 C C C C C C C C C C C C C C C C C T T T
29 chr29_18592744 0 18592744 C C G G C G C C C C C C C C C C C C C C
29 chr29_18595776 0 18595776 C T C C C C C C C C C C C C C C C C C C
29 chr29_18595928 0 18595928 T T T T T T T T G G G G T T T T T T T T
29 chr29_18597807 0 18597807 A G G G G G G G G G G G G G G G G G G G
29 chr29_18612816 0 18612816 G G G G G G G G A G G G G G A A G G G G
29 chr29_18617164 0 18617164 G G G G G G G G G G G G G G G G C C G G
29 chr29_18619486 0 18619486 T T T T T T T T C C C C T T T T T T T T
29 chr29_18621157 0 18621157 A A A A A A A A G G A G A A A A A A A A
29 chr29_18622497 0 18622497 A A A A A A A A G G G G A A A A A A A A
29 chr29_18623337 0 18623337 G G G G G G G G G G G G G G A G G G G G
29 chr29_18626866 0 18626866 A A A A A A A A A G G G A A A A A A A A
29 chr29_18636878 0 18636878 T T T T T T T T G T T T T T T T T T T T
29 chr29_18637938 0 18637938 A A A A A A A A A A A A A T A A A A A A
29 chr29_18641799 0 18641799 G G A G A A G G G G G G G G G G G G G G
29 chr29_18651402 0 18651402 C C C T C C C C C C C C C C C C C C C C
29 chr29_18662177 0 18662177 A A G G A A A A A A A A A A A A A A A A
29 chr29_18665550 0 18665550 A A A A A A A A G G A G A A A A A A A A
29 chr29_18671603 0 18671603 G G A A A A G G A A A A A A A A A A G G
29 chr29_18672200 0 18672200 C C T T C C C C C C C C C C C C C C C C
29 chr29_18683420 0 18683420 A A A A A A A A A A A A A A A A G G A A
29 chr29_18687427 0 18687427 C C C G G G C C C C C C C C C C C C C C
29 chr29_18698664 0 18698664 A A A A A A A A A A A G A A A A A A A A
29 chr29_18698832 0 18698832 G G G G G G G G C C C G G G G G G G G G
29 chr29_18698998 0 18698998 A A A A A G A A A A A A A A A A A A A A
29 chr29_18700053 0 18700053 T T T T T T T T T T T T T T T T G G T T
29 chr29_18705937 0 18705937 C C C C C C C C C C A C C C C C C C C C
29 chr29_18711855 0 18711855 C C C C C C C C G G C G C C C C C C C C
29 chr29_18712773 0 18712773 G G G G G G G G G G G G G G G G A G G G
29 chr29_18716601 0 18716601 G G G G G G G G A A A A G G G G G G G G
29 chr29_18718681 0 18718681 G G G G G G G G G G G G G G A G G G G G
29 chr29_18719222 0 18719222 G G G G G G A A G G G G G G G G G G G G
29 chr29_18723195 0 18723195 A A A A A A A A A A A A A A G G A A A A
29 chr29_18723497 0 18723497 C C C T C C C C C C C C C C C C C C C C
29 chr29_18724388 0 18724388 A A A A A A A A G G G G A A A A A G A A
29 chr29_18726670 0 18726670 G G A A A A G G A A A A A A A A A A G G
29 chr29_18729073 0 18729073 G G G G G G G G C C C C G G G G G G G G
29 chr29_18746813 0 18746813 C C C C C C C C T T T T C C C C T T C C
29 chr29_18747356 0 18747356 C C C C C C C C T T T T C C C C C C C C
29 chr29_18748269 0 18748269 T T C C C C T T C C C C C C C C C C C C
29 chr29_18749083 0 18749083 T T T T T T T T T T T T C C C C C C T T
29 chr29_18750574 0 18750574 C C C C C C C C C C C C C G G G G G C C
29 chr29_18751993 0 18751993 C T C C C C T T C C C C C C C C C C C C
29 chr29_18752348 0 18752348 G G G G G G G G G G G G G G C G G G G G
29 chr29_18753932 0 18753932 C C C C C C C C C T C T C C C C C C C C
29 chr29_18759513 0 18759513 C C C C C C C C C C C C C T C C C C C C
29 chr29_18759877 0 18759877 T T T T T T T T T T T T T T T T C T T T
29 chr29_18760450 0 18760450 C G G G G G G G G G G G G G G G G G G G
29 chr29_18766242 0 18766242 C C C C C C C C T T T T C C C C C C C C
29 chr29_18770857 0 18770857 C C C C C C C C C C C C C C C C C T C C
29 chr29_18773884 0 18773884 C C C C C C C C T T T T C C C C C C C C
29 chr29_18777689 0 18777689 T T T T T T T T C C C C T T T T T T T T
29 chr29_18778226 0 18778226 C T C C C C C C T T T T T T T T T T C C
29 chr29_18787831 0 18787831 A A A A A A A A A A A A A G A A A A A A
29 chr29_18791309 0 18791309 A A A A A G A A A A A A A A A A A A A A
29 chr29_18791961 0 18791961 A A A A A A A A A A A G A A A A A A A A
29 chr29_18796289 0 18796289 A A A A A A A A A G G G A A A A A A A A
29 chr29_18799331 0 18799331 G G G G G G G G A A A A G G G G G G G G
29 chr29_18821410 0 18821410 G G G G G G G G G T T T G G G G G G G G
29 chr29_18824792 0 18824792 G G C C C C G G C C C C C C C C C C G G
29 chr29_18829451 0 18829451 G G G G G G G G G G G G G G T T G G G G
29 chr29_18831350 0 18831350 C C C C C C C C C C C C A C C C C C C C
29 chr29_18831537 0 18831537 C C C C C C C C C T T T C C C C C C C C
29 chr29_18836873 0 18836873 G G G G G G G G G G G G A G G G G G G G
29 chr29_18845155 0 18845155 T T T T T T T T C C C C T T T T T T T T
29 chr29_18848881 0 18848881 T T T T T T T T T T T T T T C C T T T T
29 chr29_18851408 0 18851408 G G G G A G G G G G G G G G G G G G G G
29 chr29_18857337 0 18857337 C C C C C C C C A A A A C C C C C C C C
29 chr29_18859197 0 18859197 A A A A A A A A G G G G A A A A A A A A
29 chr29_18860673 0 18860673 A A A A A A A A A A A A G G A A A A A A
29 chr29_18865277 0 18865277 T T T T T T T T T T T T A T T T T T T T
29 chr29_18883839 0 18883839 G G G G G G G G G G A G G G G G G G G G
29 chr29_18889818 0 18889818 G G G G G G G G A A A A G G G G G G G G
29 chr29_18892350 0 18892350 A A A A A A G G A A A A A A A A A A A A
29 chr29_18898324 0 18898324 T T T T T T T T G T T T T T T T T T T T
29 chr29_18900745 0 18900745 A A A A A A A A G G G G A A A A A A A A
29 chr29_18902299 0 18902299 A A A A A A A A A A A C A A A A A A A A
29 chr29_18903962 0 18903962 C C C C C C C C G G G G C C C C C C C C
29 chr29_18906926 0 18906926 A A A A A A A A A A A A A A A A A G A A
29 chr29_18922788 0 18922788 C C T T C C C C C C C C C C C C C C C C
29 chr29_18927037 0 18927037 C C A C A C C C C C C C C C C C C C C C
29 chr29_18932090 0 18932090 A A A A A A A A A A A A A A G G A A A A
29 chr29_18932309 0 18932309 G G G G G G A A G G G G G G G G G G G G
29 chr29_18932393 0 18932393 A A A A A A A A G G G G A A A A A A A A
29 chr29_18941897 0 18941897 C C C C C C C C T T T T C C C C C C C C
29 chr29_18947698 0 18947698 C C C C C C C C C C C C C T C C C C C C
29 chr29_18947809 0 18947809 T T T T T T T T T T T T T T C T T T T T
29 chr29_18953447 0 18953447 C C C C C C C C T T T T C C C C C C C C
29 chr29_18955104 0 18955104 A G G G G G G G A G A G G G G G G G G G
29 chr29_18955289 0 18955289 A A A A A A A A C C A C A A A A A A A A
29 chr29_18967915 0 18967915 G G G G G G G G A A A A G G G G G G G G
29 chr29_18972066 0 18972066 C C C C C C C C C C C C C T C C C C C C
29 chr29_18974855 0 18974855 C C C C C C C C C C C C G G C C C C C C
29 chr29_18979074 0 18979074 T T T T T T T T C T T T T T T T T T T T
29 chr29_18987919 0 18987919 G G A A A G G G G G G G G G G G G G G G
29 chr29_18989350 0 18989350 C T C C C C C C C C C C C C C C C C C C
29 chr29_18991992 0 18991992 T T T T T T T T C C T T T T T T T T T T
29 chr29_19005973 0 19005973 A A A A A A A A G G A A A A A A A A A A
29 chr29_19010429 0 19010429 G G G G G G G G G T G G G G G G G G G G
29 chr29_19012138 0 19012138 A A A A A A A A G G G G A A A A A A A A
29 chr29_19014597 0 19014597 G G G G G G G G A A A A G G G G G G G G
29 chr29_19021089 0 19021089 T T T T T T T T C C C C T T T T T T T T
29 chr29_19033811 0 19033811 G G G G C G G G G G G G G G G G G G G G
29 chr29_19035529 0 19035529 C C C C C C C C C C C C T T C C C C C C
29 chr29_19042178 0 19042178 A A A A A A A A G G G G A A A A A A A A
29 chr29_19043521 0 19043521 A C C C C C C C C C C C C C C C C C C C
29 chr29_19044368 0 19044368 G G G G G G G G C C C C C C C C C C G G
29 chr29_19044482 0 19044482 T T T T T T T T C C C C T T T T T T T T
29 chr29_19047041 0 19047041 A A A A A A A A A A A A A G A A A A A A
29 chr29_19054166 0 19054166 A A A A A A A A A A A A G G A A A A A A
29 chr29_19058119 0 19058119 C C A C C C C C C C C C C C C C C C C C
29 chr29_19058590 0 19058590 A G A A A A A A A A A A A A A A A A A A
29 chr29_19059790 0 19059790 A A A A A A A A C C C C A A A A A A A A
29 chr29_19068394 0 19068394 T T T T T T T T T T T T T T T T C T T T
29 chr29_19083917 0 19083917 A G A A A A G G A A A A A A A A A A A A
29 chr29_19087046 0 19087046 C C C C C C C C C C T T C C C C C C C C
29 chr29_19087084 0 19087084 C C A C C C C C C C C C C C C C C C C C
29 chr29_19093276 0 19093276 G G G G G G G G G G G G G G G G A G G G
29 chr29_19094091 0 19094091 G G G G G G G G A A A A G G G G G G G G
29 chr29_19098807 0 19098807 A A A A A A A A A A A A A A A G A A A A
29 chr29_19100078 0 19100078 G G G G G G G G A A A A G G G G G G G G
29 chr29_19106483 0 19106483 T T T T T T T T T T T T T T C T T T T T
29 chr29_19112315 0 19112315 C C C C C C C C C C C C G G C C C G C C
29 chr29_19114828 0 19114828 A A A A A A A A G G G G A A A A A A A A
29 chr29_19120666 0 19120666 C C C C C C C C C C C C C C G G C C C C
29 chr29_19122870 0 19122870 C C C C C C C C C C T T C C C C C C C C
29 chr29_19123006 0 19123006 A A A A A G A A A A A A A A A A A A A A
29 chr29_19123039 0 19123039 A A A A A A A A C C C C A A A A A A A A
29 chr29_19126569 0 19126569 A A A A A A A A A A A A A A A A A G A A
29 chr29_19127521 0 19127521 G G G G A G G G G G G G G G G G G G G G
29 chr29_19133896 0 19133896 C C C C C C T T C C C C C C C C C C T T
29 chr29_19137193 0 19137193 C C C C C C C C A A A A C C C C C C C C
29 chr29_19147594 0 19147594 G G G G A G G G G G G G G G G G G G G G
29 chr29_19153042 0 19153042 G G G G G G C C G G G G G G G G G G G G
29 chr29_19178303 0 19178303 A A A A A A A A A A A G A A A A A A A A
29 chr29_19179681 0 19179681 C C C T C C C C C C C C C C C C C C C C
29 chr29_19193718 0 19193718 T T A T T T T T T T T T T T T T T T T T
29 chr29_19194885 0 19194885 A A A A A A A A A A A A A G A A A A A A
29 chr29_19199599 0 19199599 A A A A A A A A G G G G A A A A A A A A
29 chr29_19200282 0 19200282 G G G G G G G G T T T T G G G G G G G G
29 chr29_19200515 0 19200515 G G G G G G G G G G G G G G G G C C G G
29 chr29_19214341 0 19214341 A A A A A A A A A A A A A A A G A A A A
29 chr29_19214695 0 19214695 G G G G G G G G A A G G G G G G G G G G
29 chr29_19224862 0 19224862 C C C C C T C C C C C C C C C C C C C C
29 chr29_19225300 0 19225300 C C C C C T C C C C C C C C C C C C C C
29 chr29_19225336 0 19225336 T T T T C T T T T T T T T T T T T T T T
29 chr29_19244589 0 19244589 T T T T T T T T G G T T T T T T T T T T
29 chr29_19245626 0 19245626 A A A A A A A A A A A A A G A A A A A A
29 chr29_19248491 0 19248491 C C T T T T C C T T T T T T T T T T C C
29 chr29_19252841 0 19252841 A A A A A A A A A A A A A G A A A A A A
29 chr29_19271075 0 19271075 T T T T T T T T C C C C T T T T T T T T
29 chr29_19274632 0 19274632 C C C G C C C C C C C C C C C C C C C C
29 chr29_19281464 0 19281464 C C C C C C C C C C C C C C C C C T C C
29 chr29_19292474 0 19292474 C C C C C C C C A C C C C C C C C C C C
29 chr29_19297155 0 19297155 T T T T T T T T T T T T C C C C T T T T
29 chr29_19297243 0 19297243 G T G G G G T T G G G G G G G G G G G G
29 chr29_19299777 0 19299777 G G C C G G G G G G G G G G G G G G G G
29 chr29_19300697 0 19300697 G G G G G G G G G G G G G G G T G G G G
29 chr29_19307635 0 19307635 G G G G G G A A G G G G G G G G G G G G
29 chr29_19315992 0 19315992 G G C G C C G G C C C C C C G G C C G G
29 chr29_19324262 0 19324262 A A A A A A A A G G G G A A A A A A A A
29 chr29_19324318 0 19324318 G G G G G G G G T T T T G G G G G G G G
29 chr29_19328915 0 19328915 T T T T T T T T T T T T A T T T T T T T
29 chr29_19329858 0 19329858 A A G G G G A A A A A A A A A A A A A A
29 chr29_19330402 0 19330402 G G G G G G G G G G G G G G G G A A G G
29 chr29_19334056 0 19334056 T T T T T T T T T T T T T T T T G G T T
29 chr29_19340954 0 19340954 C C C C C C C C C C C C C C C T C C C C
29 chr29_19348676 0 19348676 G G G G G G G G G G G G C C G G G G G G
29 chr29_19354607 0 19354607 C C C C C C C C T T T T C C C C C C C C
29 chr29_19364703 0 19364703 A A A A A A A A G G G G A A A A A A A A
29 chr29_19368576 0 19368576 C C C C C C C C C C C C C C T T C C C C
29 chr29_19375987 0 19375987 G G G G A G G G G G G G G G G G G G G G
29 chr29_19376688 0 19376688 C C C C C C C C C C C C C T C C C C C C
29 chr29_19378070 0 19378070 C C C C C T C C C C C C C C C C C C C C
29 chr29_19392406 0 19392406 C C C C C C C C C C C C C C C C C T C C
29 chr29_19399923 0 19399923 T T T T T T T T C C C C T T T T T T T T
29 chr29_19402570 0 19402570 T T T T T T T T C C C C T T T T T T T T
29 chr29_19408177 0 19408177 C C C C C C C C C C C C C C C G C C C C
29 chr29_19411401 0 19411401 G G G G G G G G A A A A G G G G G G G G
29 chr29_19415581 0 19415581 T T T T T T T T T T T T T T T T C C T T
29 chr29_19416031 0 19416031 T T A A A A T T A A A A A A A A A A T T
29 chr29_19416980 0 19416980 A A A A A A A A A A A A G G A A A A A A
29 chr29_19418281 0 19418281 G G G G G G G G G G G G G G G G T T G G
29 chr29_19421198 0 19421198 C C C C C C C C G G G G C C C C C C C C
29 chr29_19423517 0 19423517 T T T T T T T T T T T T T T T T A T T T
29 chr29_19424996 0 19424996 C C C C C C C C C C C C A A C C A A C C
29 chr29_19425670 0 19425670 C C A A A A C C A A A A A A A A A A C C
29 chr29_19431246 0 19431246 C C C C C C C C C C C C C C C C C T C C
29 chr29_19436587 0 19436587 C C C C C C C C C C C C C C C C C G C C
29 chr29_19441647 0 19441647 G G A A A A G G A A A A A A A A A A G G
29 chr29_19451910 0 19451910 C C C C C C G G C C C C C C C C C C C C
29 chr29_19452521 0 19452521 A C C C C C A A C C C C C C C C C C C C
29 chr29_19455923 0 19455923 A A A A A A A A A A A A A G A A A A A A
29 chr29_19461324 0 19461324 G G G G G G G G G G G G A G G G G G G G
29 chr29_19463103 0 19463103 C C C C C C C C C T T T C C C C T T C C
29 chr29_19465648 0 19465648 G G G G G G G G G G G G G G G T G G G G
29 chr29_19468997 0 19468997 C T T T T T T T T T T T T T T T T T T T
29 chr29_19469382 0 19469382 T T T T T T T T C C C C T T T T T T T T
29 chr29_19473026 0 19473026 G G G G G G G G A A A A G G G G G G G G
29 chr29_19476344 0 19476344 C C C C C C C C A A A A C C C C C C C C
29 chr29_19484835 0 19484835 A G A A A A A A A A A A A A A A A A A A
29 chr29_19484909 0 19484909 G G G G G G G G A A A A G G G G G G G G
29 chr29_19486667 0 19486667 T T T T T T T T T T T T C T T T T T T T
29 chr29_19495117 0 19495117 A A A A A A A A A A A A A A A A A C A A
29 chr29_19498619 0 19498619 A A A A A A A A G G G G A A A A A A A A
29 chr29_19499427 0 19499427 G G A G A G G G G G G G G G G G G G G G
29 chr29_19500461 0 19500461 A A A A A A G G A A A A A A A A A A A A
29 chr29_19502735 0 19502735 C C C C C C C C C C C C C T C C C C C C
29 chr29_19504232 0 19504232 G G A G G G G G G G G G G G G G G G G G
29 chr29_19504823 0 19504823 G G G G G G G G A G G G G G G G G G G G
29 chr29_19510523 0 19510523 T T T T T T T T T T T T T T T T G T T T
29 chr29_19510669 0 19510669 G G G G G G G G A G G G G G G G G G G G
29 chr29_19512375 0 19512375 A A A A A A A A G G G G A A A A A A A A
29 chr29_19515628 0 19515628 C C T T T T T T T T T T T T T T T T C C
29 chr29_19515707 0 19515707 C C C C C C C C C C C C C C C T C C C C
29 chr29_19515900 0 19515900 A A A A A A A A A A A C A A A A A A A A
29 chr29_19517227 0 19517227 C C C T C T C C C C C C C C C C C C C C
29 chr29_19518696 0 19518696 C C C C C C C C T T C T C C C C C C C C
29 chr29_19519424 0 19519424 T T T T T T T T T T T T T T T T G T T T
29 chr29_19519645 0 19519645 A A A A A A A A A A A G A A A A A A A A
29 chr29_19519861 0 19519861 T T T T T T T T T T T T A A T T T T T T
29 chr29_19520388 0 19520388 T T T T T T T T T T T T T T A T T T T T
29 chr29_19532420 0 19532420 C C C C C C C C A A A A C C C C C C C C
29 chr29_19534912 0 19534912 A A A A A A A A G G G G A A A A A A A A
29 chr29_19537008 0 19537008 G G G G G G G G G G G T G G G G G G G G
29 chr29_19543231 0 19543231 A A A A A G A A A A A A A A A A A A A A
29 chr29_19543534 0 19543534 G G A A A A G G A A A A A A A A A A G G
29 chr29_19543555 0 19543555 G G G G G G T T G G G G G G G G G G G G
29 chr29_19559764 0 19559764 C C C C C C C C T T T T C C C C C C C C
29 chr29_19560565 0 19560565 C C C C C C C C C C C C C T C C C C C C
29 chr29_19566875 0 19566875 C C C C C C C C G G G G C C C C C C C C
29 chr29_19580956 0 19580956 A A A A A A A A A G G G A A A A A A A A
29 chr29_19582202 0 19582202 G G G G G G G G G G G G A A G G G G G G
29 chr29_19590495 0 19590495 A A A A G G A A A A A A A A A A A A A A
29 chr29_19593687 0 19593687 C C C C C C C C A A A A C C C C C C C C
29 chr29_19595324 0 19595324 C C C C C C C C T T T T C C C C C C C C
29 chr29_19595529 0 19595529 G G G G G G G G A A A A G G G G G G G G
29 chr29_19610695 0 19610695 A A A A A A A A A A A A A G A A A A A A
29 chr29_19613345 0 19613345 G G G G G G G G A A A A G G G G G G G G
29 chr29_19614945 0 19614945 T T C C T T T T T T T T T T T T T T T T
29 chr29_19619960 0 19619960 T T T T T T T T T T G T T T T T T T T T
29 chr29_19620153 0 19620153 A A A A A G A A A A A A A A A A A A A A
29 chr29_19627103 0 19627103 C C C C C C C C C T C C C C C C C C C C
29 chr29_19632712 0 19632712 C C C C C C C C G G G G C C C C C C C C
29 chr29_19638280 0 19638280 G G G G G G G G A G G G G G G G G G G G
29 chr29_19638513 0 19638513 C C C C C C C C C T C C C C C C C C C C
29 chr29_19638940 0 19638940 C C C C C C C C C T C C C C C C C C C C
29 chr29_19643313 0 19643313 C C C C C C C C C C C C T T C C T T C C
29 chr29_19644498 0 19644498 A A G G A G A A A A A A A A A A A A A A
29 chr29_19651635 0 19651635 C C C C C C C C T T T T C C C C C C C C
29 chr29_19662765 0 19662765 A A A A A A A A C C C C A A A A A A A A
29 chr29_19662928 0 19662928 A A A A A A A A G G G G A A A A A A A A
29 chr29_19663941 0 19663941 C C C C C C C C C T C C C C C C C C C C
29 chr29_19675553 0 19675553 G G G G A G G G G G G G G G G G G G G G
29 chr29_19675710 0 19675710 G G G G G G G G G G G G G G G G A A G G
29 chr29_19678000 0 19678000 C C C C C C C C T T T T C C C C C C C C
29 chr29_19685415 0 19685415 C C C T T T C C C C C C C C C C C C C C
29 chr29_19685711 0 19685711 G G G G G G G G G G G G A A G G G G G G
29 chr29_19688149 0 19688149 G G G G A G G G G G G G G G G G G G G G
29 chr29_19690833 0 19690833 G T G G G G G G G G G G G G G G G G T T
29 chr29_19693570 0 19693570 C C C C C C C C C C C C C C G G C C C C
29 chr29_19698135 0 19698135 C C A A C C C C C C C C C C C C C C C C
29 chr29_19703021 0 19703021 T T T T T T T T T T T T C C T T T T T T
29 chr29_19706653 0 19706653 C C C C C T C C C C C C C C C C C T C C
29 chr29_19706763 0 19706763 A A A A A A A A A A A A A A A A A G A A
29 chr29_19709524 0 19709524 G G G G G G G G A A A A G G G G G G G G
29 chr29_19713397 0 19713397 G G G G G G G G G G G G G G G G A A G G
29 chr29_19728566 0 19728566 T T G T T T T T T T T T T T T T T T T T
29 chr29_19736902 0 19736902 A A A A A A A A G G G G G G A A G G A A
29 chr29_19738376 0 19738376 G G G G A G G G G G G G G G G G G G G G
29 chr29_19748978 0 19748978 A A A A A A A A A A A A A A A A T T A A
29 chr29_19750113 0 19750113 G G G G G G G G C C C C G G G G G G G G
29 chr29_19765016 0 19765016 A G G G G G G G G G G G G G G G G G G G
29 chr29_19770094 0 19770094 C C C C C C C C T T T T C C C C C C C C
29 chr29_19770596 0 19770596 T T T T T T T T T T C T T T T T T T T T
29 chr29_19770840 0 19770840 T T T T T T T T T T T T T T C C T T T T
29 chr29_19774571 0 19774571 A A A A A A A A A A A A A G A A A A A A
29 chr29_19774968 0 19774968 C T T T T T T T T T T T T T T T T T T T
29 chr29_19777874 0 19777874 C C C C C C C C C T C C C C C C C C C C
29 chr29_19780289 0 19780289 G T G G G G G G G G G G G G G G G G G G
29 chr29_19786753 0 19786753 A A G G A A A A A A A A A A A A A A A A
29 chr29_19790424 0 19790424 C C C C C C C C C C C C C C C C T T C C
29 chr29_19791338 0 19791338 G G G G G G G G G G G G A G G G G G G G
29 chr29_19796414 0 19796414 G G G G G G G G A A A A G G G G G G G G
29 chr29_19802194 0 19802194 G G G G G G G G A G G G G G G G G G G G
29 chr29_19803475 0 19803475 C C C C T T C C C C C C C C C C C C C C
29 chr29_19807518 0 19807518 C T T T T T T T T T T T T T T T T T C C
29 chr29_19809044 0 19809044 T T T T T T T T T T T T C T T T T T T T
29 chr29_19816530 0 19816530 T T T T T T G G G G G G T T T T T T T T
29 chr29_19817923 0 19817923 G G A A G G G G G G G G G G G G G G G G
29 chr29_19821682 0 19821682 T T T T T T T T C C C C T T T T T T T T
29 chr29_19822024 0 19822024 A A G G A A A A A A A A A A A A A A A A
29 chr29_19837377 0 19837377 C C C C C C C C C C C C C C C T C C C C
29 chr29_19838900 0 19838900 T T T T T T T T G G G G T T T T T T T T
29 chr29_19842073 0 19842073 T T C C C C T T T T T T T T T T T T T T
29 chr29_19845814 0 19845814 C C C C A A C C C C C C C C C C C C C C
29 chr29_19850136 0 19850136 G G G G G G G G A A A A G G G G G G G G
29 chr29_19858268 0 19858268 G G G G G G G G G G G G A G G G A A G G
29 chr29_19859189 0 19859189 C C C G C C C C C C C C C C C C C C C C
29 chr29_19860612 0 19860612 C C C C C C C C G G G G C C C C C C C C
29 chr29_19866173 0 19866173 G G A A G G G G G G G G G G G G G G G G
29 chr29_19867148 0 19867148 G G G G G G G G G G G G G G A A G G G G
29 chr29_19872364 0 19872364 T T T T T T T T T T T T G G T T T T T T
29 chr29_19875031 0 19875031 A A A C A A A A A A A A A A A A A A A A
29 chr29_19875708 0 19875708 A A A T A A A A A A A A A A A A A A A A
29 chr29_19880486 0 19880486 A G A A A A A A A A A A A A A A A A G G
29 chr29_19888640 0 19888640 A A A A A A A A A A A A A A A A T T A A
29 chr29_19898522 0 19898522 A A A A A A A A A A A A G G A A A A A A
29 chr29_19899622 0 19899622 G G A A A A G G G G G G G G G G G G G G
29 chr29_19905514 0 19905514 A A G G G G A A A A A A A A A A A A A A
29 chr29_19911432 0 19911432 T T T T T T T T T T T T T T G T T T T T
29 chr29_19925595 0 19925595 C C C C C C C C C C C C C T C C C C C C
29 chr29_19952942 0 19952942 T T T T T T T T A T A A T T T T T T T T
29 chr29_19955104 0 19955104 A A G G G G G G G G G G G G G G G G G G
29 chr29_19957240 0 19957240 C C T T C C C C C C C C C C C C C C C C
29 chr29_19961278 0 19961278 T T C C C C C C C C C C C C C C C C T T
29 chr29_19966777 0 19966777 G G T T T T G G T T T T T T T T T T G G
29 chr29_19975765 0 19975765 T T T T T T T T C C C C T T T T T T T T
29 chr29_19979226 0 19979226 T T T T T T T T T T T T G T T T T T T T
29 chr29_19982147 0 19982147 T T T T C C T T T T T T T T T T T T T T
29 chr29_19986803 0 19986803 C C A A A A A A A A A A A A A A A A C C
29 chr29_19988926 0 19988926 T T T T T T T T C C C C T T T T T T T T
29 chr29_19991359 0 19991359 T T T T T T T T A A A A T T T T T T T T
29 chr29_19991780 0 19991780 G G G G G G G G C C C C G G G G G G G G
29 chr29_19993183 0 19993183 G G G G G G G G C C C C G G G G G G G G
29 chr29_20003533 0 20003533 G G A A G G G G G G G G G G G G G G G G
29 chr29_20015449 0 20015449 A A A A A A A A G G G G A A A A A A A A
29 chr29_20022466 0 20022466 G G C C C C C C C C C C C C C C C C G G
29 chr29_20029945 0 20029945 G G G G G G G G G G G G G G A G G G G G
29 chr29_20040089 0 20040089 T T T T T T T T C C C C T T T T T T T T
29 chr29_20041653 0 20041653 C C C C C C C C T T T T C C C C C C C C
29 chr29_20053376 0 20053376 A A A A A A A A A A A A G G A A A A A A
29 chr29_20056947 0 20056947 A A A A A A A A A G A A A A A A A A A A
29 chr29_20061987 0 20061987 A A G G A A A A A A A A A A A A A A A A
29 chr29_20067623 0 20067623 A A A A A A A A G G G G G G G G G G A A
29 chr29_20067900 0 20067900 A C A A A A A A A A A A A A A A A A A A
29 chr29_20068356 0 20068356 G G G G G G G G G G A A G G G G G G G G
29 chr29_20068465 0 20068465 A A A A A A A A A A A A G G G G G G A A
29 chr29_20069414 0 20069414 C C C C C C C C C C C C C C G G C C C C
29 chr29_20075394 0 20075394 C C C C C C C C C C C C C C C C T T T T
29 chr29_20085514 0 20085514 A A A A A A A A G G G G A G A A A A A A
29 chr29_20086720 0 20086720 T T T T T T T T T T T T T T G G T T T T
29 chr29_20111729 0 20111729 A A A A A A A A A A A A A A A A G G A A
29 chr29_20116532 0 20116532 T T T T T T T T T T T T C T T T T T T T
29 chr29_20127252 0 20127252 G G G G A G G G G G G G G G G G G G G G
29 chr29_20127496 0 20127496 C C C C C C C C G G G G C C C C C C C C
29 chr29_20127819 0 20127819 T T T T T T T T T T T T C T T T T T T T
29 chr29_20133281 0 20133281 C C C C C C C C C C C C C G C C C C C C
29 chr29_20136219 0 20136219 A A A A C C A A A A A A A A A A A A A A
29 chr29_20142508 0 20142508 G G G G G G G G G G G G G G T T G G G G
29 chr29_20146324 0 20146324 T T C C C T T T T T T T T T T T T T T T
29 chr29_20148544 0 20148544 G G G G G G G G G G G G A G G G G G G G
29 chr29_20168366 0 20168366 T T T T T T T T G G G G T T T T T T T T
29 chr29_20175645 0 20175645 T T T T T T T T T T T T T T C C T T T T
29 chr29_20180930 0 20180930 G G G G A G G G G G G G G G G G G G G G
29 chr29_20183446 0 20183446 C C C C C C C C C C C T C C C C C C C C
29 chr29_20196365 0 20196365 C C T T C C C C T T T T C C C C C C C C
29 chr29_20202547 0 20202547 G G A G A A G G G G G G G G G G G G G G
29 chr29_20205846 0 20205846 T T T T T T T T C C C C T T T T T T T T
29 chr29_20208777 0 20208777 C C C C C C C C C C C C C C T T C C C C
29 chr29_20209048 0 20209048 G G G G G G G G A A A A G G G G G G G G
29 chr29_20219843 0 20219843 A A A A A A A A A A A A A A G G A A A A
29 chr29_20225475 0 20225475 A A A A A A A A A A A A G G A A A A A A
29 chr29_20225907 0 20225907 A A A A T T A A A A A A A A A A A A A A
29 chr29_20229164 0 20229164 G G A A G G G G G G G G G G G G G G G G
29 chr29_20230662 0 20230662 T T T T T T T T T T T T C C T T T T T T
29 chr29_20233382 0 20233382 G G G T G T T T T T T T T T T T T T T T
29 chr29_20234017 0 20234017 G G G G G T G G G G G G G G G G G G G G
29 chr29_20235548 0 20235548 C C C C C C C C G G G G C C C C C C C C
29 chr29_20236734 0 20236734 T T T T T T T T C C C C T T T T T T T T
29 chr29_20238826 0 20238826 A A A G G G A A A A A A A A A A A A A A
29 chr29_20243146 0 20243146 G G G G G G G G A A A A G G G G G G G G
29 chr29_20243475 0 20243475 C T T T T T T T T T T T T T T T T T T T
29 chr29_20245454 0 20245454 G G G T G G G G G G G G G G G G G G G G
29 chr29_20246342 0 20246342 A C A A A A A A A A A A A A A A A A A A
29 chr29_20246611 0 20246611 G G G G G G G G G G G G G G G G T T G G
29 chr29_20252622 0 20252622 A A A A A A A A A A A A A T A A A A A A
29 chr29_20255160 0 20255160 G G G G G G G G A A A A G G G G G G G G
29 chr29_20256075 0 20256075 A A A A A A G G A A A A A A A A A A A A
29 chr29_20256591 0 20256591 T T T T T T T T T T T T G G T T G G T T
29 chr29_20257071 0 20257071 C T C C C C C C C C C C C C C C C C C C
29 chr29_20261431 0 20261431 G G G G G G G G G G A A G G G G G G G G
29 chr29_20267479 0 20267479 C C C C C C C C C C C C C G C C C C C C
29 chr29_20267666 0 20267666 T T T T T T T T T T T T C C C C C C T T
29 chr29_20275503 0 20275503 A A A A A A A A A A A A G G A A A A A A
29 chr29_20280158 0 20280158 G G A G A G G G G G G G G G G G G G G G
29 chr29_20280368 0 20280368 C C C C C C C C C C C C C C C C C T C C
29 chr29_20282131 0 20282131 C C C C C C C C G G G G C C C C C C C C
29 chr29_20290573 0 20290573 A A G G G G A A A A A A A A A A A A A A
29 chr29_20292542 0 20292542 A A A A A A A A A G G G A A A A A A A A
29 chr29_20300572 0 20300572 A A A A A C A A A A A A A A A A A A A A
29 chr29_20301931 0 20301931 T T T T T T T T T T T T T T G G T T T T
29 chr29_20318548 0 20318548 T T T T T T T T G G G G T T T T T T T T
29 chr29_20319930 0 20319930 C C C C C C C C C C C C C C C G C C C C
29 chr29_20326016 0 20326016 A A A A A A A A A G G G A A A A A A A A
29 chr29_20326109 0 20326109 A A A A A A A A A C A A A A A A A A A A
29 chr29_20328763 0 20328763 A A A A A A A A A A A A A A A A C C A A
29 chr29_20330392 0 20330392 C C G G C C C C C C C C C C C C C C C C
29 chr29_20337323 0 20337323 A A A A A G A A A A A A A A A A A A A A
29 chr29_20349784 0 20349784 G G C G G G G G G G G G G G G G G G G G
29 chr29_20354759 0 20354759 A A A A A A A A A A A A A G A A A A A A
29 chr29_20354835 0 20354835 A A A A A A A A A A A A A C C C A A A A
29 chr29_20355574 0 20355574 C C C C C C C C C C C C C C C C C T C C
29 chr29_20358773 0 20358773 A G G G G G G G G G G G G G G G G G G G
29 chr29_20369572 0 20369572 C C C C C C C C C C C C C T C C C C C C
29 chr29_20371641 0 20371641 C C C C C C C C C C C C C C C C C G C C
29 chr29_20371856 0 20371856 G G G T G G G G G G G G G G G G G G G G
29 chr29_20372234 0 20372234 G G G G G G G G A G G G G G G G G G G G
29 chr29_20376826 0 20376826 G G G G G G G G G G G G G T T T T T G G
29 chr29_20379432 0 20379432 C C C C C C C C G G G G C C C G G G C C
29 chr29_20385036 0 20385036 T T T T T T T T T T T T T T T T C T T T
29 chr29_20386854 0 20386854 G G G G G G G G G G A G G G G G G G G G
29 chr29_20388353 0 20388353 C C C C C T C C C C C C C C C C C C C C
29 chr29_20388993 0 20388993 A A A A A A A A A G A A A A A A A A A A
29 chr29_20389766 0 20389766 A A G G G G A A G G G G G G G G G G A A
29 chr29_20391284 0 20391284 A A A A A A A A A A A A A A G G A A A A
29 chr29_20398629 0 20398629 T T C C C T T T T T T T T T T T T T T T
29 chr29_20398819 0 20398819 T T T T T T T T T T T T T T C C C C T T
29 chr29_20409605 0 20409605 C C T T C T C C T T T T C C C C C C C C
29 chr29_20411146 0 20411146 G G G G G G G G G G G G G G G G A G G G
29 chr29_20411243 0 20411243 T T T T T T T T C C C C T T T T T T T T
29 chr29_20414652 0 20414652 T T C C T T T T T T T T T T T T T T T T
29 chr29_20416401 0 20416401 G G G G G G G G A A A A G G G G G G G G
29 chr29_20418506 0 20418506 C C C C C C C C C C C C C T T T C C C C
29 chr29_20419572 0 20419572 C C C C C T C C C C C C C C C C C C C C
29 chr29_20419814 0 20419814 G G G G G G G G G G G G A G G G G G G G
29 chr29_20423852 0 20423852 C C C C T T C C C C C C C C C C C C C C
29 chr29_20438795 0 20438795 T T C T T T T T T T T T T T T T T T T T
29 chr29_20442047 0 20442047 G G G G A G G G G G G G G G G G G G G G
29 chr29_20443284 0 20443284 C C T T C T C C C C C C C C C C C C C C
29 chr29_20444388 0 20444388 T T T T T T G G T T T T T T T T T T G G
29 chr29_20445028 0 20445028 C C C C C C C C G G G G C C C C C C C C
29 chr29_20447135 0 20447135 G G G G G G G G G G G G G G G G T T G G
29 chr29_20447355 0 20447355 G G G G G G G G A G A A G G G G G G G G
29 chr29_20447487 0 20447487 T T T T T T T T C T T T T T T T T T T T
29 chr29_20447999 0 20447999 A A A A A G A A A A A A A A A A A A A A
29 chr29_20449373 0 20449373 G G G G A G G G G G G G G G G G G G G G
29 chr29_20461646 0 20461646 A A A A A G A A A A A A A A A A A A A A
29 chr29_20475829 0 20475829 C C C C C C C C C C C C C T C C C C C C
29 chr29_20476044 0 20476044 A A A A A A A A A A A C A A A A A A A A
29 chr29_20476989 0 20476989 C C C C C C C C C C C C T T C C C C C C
29 chr29_20478037 0 20478037 C C T T T T C C C C C C T T T T T T C C
29 chr29_20480660 0 20480660 G G G G A A G G A A A A G G G G G G G G
29 chr29_20486726 0 20486726 G G G G G G G G G G G G G G G G C C G G
29 chr29_20488994 0 20488994 C C T T C C C C C C C C C C C C C C C C
29 chr29_20489126 0 20489126 A A G G G G A A G G G G G G G G G G A A
29 chr29_20508301 0 20508301 C G G G G G G G G G G G G G G G G G G G
29 chr29_20508501 0 20508501 A A A A A A A A T T A A A A A A A A A A
29 chr29_20512927 0 20512927 T T T T T T T T C C C C T T T T T T T T
29 chr29_20514472 0 20514472 G G G G G G G G G G G G A G G G G G G G
29 chr29_20516803 0 20516803 C C C C C C C C G G G G C C C C C C C C
29 chr29_20520420 0 20520420 C C C C C C C C T T T T C C C C C C C C
29 chr29_20523051 0 20523051 G G G G G G G G G G G G G G G G A G G G
29 chr29_20525846 0 20525846 G G G G G G G G A A A A G G G G G G G G
29 chr29_20526628 0 20526628 G G G G G G G G G G G G G G A G G G G G
29 chr29_20526712 0 20526712 T T T T T T T T C C C C T T T T T T T T
29 chr29_20531416 0 20531416 T T T T T T C C T T T T T T T T T T T T
29 chr29_20549121 0 20549121 C C C C C C C C A A A A C C C C C C C C
29 chr29_20552563 0 20552563 A A A A A G A A A A A A A A A A A A A A
29 chr29_20564702 0 20564702 G G G G G G G G G G G G G G A G G G G G
29 chr29_20566812 0 20566812 T T C C C C T T C C C C C C C C C C T T
29 chr29_20575178 0 20575178 T T T T T T T T C C C C T T T T T T T T
29 chr29_20580298 0 20580298 C C C C C T C C C C C C C C C C C C C C
29 chr29_20583386 0 20583386 T T T T T T T T C C C C T T T T T T T T
29 chr29_20591178 0 20591178 T T T T T T T T T T C T T T T T T T T T
29 chr29_20591254 0 20591254 G G G G A G G G A A A A G G G G G G G G
29 chr29_20592242 0 20592242 A A A A A G A A A A A A A A A A A A A A
29 chr29_20596991 0 20596991 A A A A A T A A A A A A A A A A A A A A
29 chr29_20599937 0 20599937 T T T T T T T T G T G G T T T T T T T T
29 chr29_20600649 0 20600649 A A A A A A A A A T A A A A A A A A A A
29 chr29_20608468 0 20608468 A A A A A A A A C C C C A A A A A A A A
29 chr29_20623129 0 20623129 T T T T T T T T G G G G T T T T T T T T
29 chr29_20629251 0 20629251 A A A C A A A A A A A A A A A A A A A A
29 chr29_20633641 0 20633641 T T T T C T T T T T T T T T T T T T T T
29 chr29_20634826 0 20634826 G G G G G G G G A A A A G G G G G G G G
29 chr29_20640610 0 20640610 T T T T T T T T C C C C T T T T T T T T
29 chr29_20648683 0 20648683 A A A A A A A A A A A A A G A A A A A A
29 chr29_20658653 0 20658653 C C C C C C C C C C C C C C T T T T C C
29 chr29_20660677 0 20660677 C C C G G G C C C C C C C C C C C C C C
29 chr29_20663442 0 20663442 G G G G G G G G A G G G G G G G G G G G
29 chr29_20666862 0 20666862 C C C C C C C C C T C C C C C C C C C C
29 chr29_20667311 0 20667311 T T C C C C T T C C C C C C C C C C T T
29 chr29_20668588 0 20668588 G G G G G G G G C G G G G G G G G G G G
29 chr29_20670282 0 20670282 T T T T T T T T C C C C T T T T T T T T
29 chr29_20680431 0 20680431 A A C C A A A A A A A A A A A A A A A A
29 chr29_20695729 0 20695729 A A A T A A A A A A A A A A A A A A A A
29 chr29_20708745 0 20708745 G G G G G T G G G G G G G G G G G G G G
29 chr29_20709000 0 20709000 C C C C C C C C C C C C C C C C T T T T
29 chr29_20712977 0 20712977 C C C C C C C C C C C C T T C T C C C C
29 chr29_20714872 0 20714872 G G G G G G G G A A A A G G G G G G G G
29 chr29_20715253 0 20715253 G G C C C C G G G G G G G G G G G G G G
29 chr29_20715822 0 20715822 A A A A A A C C A A A A A A A A A A C C
29 chr29_20723891 0 20723891 A A A A A A A A C C C C A A A A A A A A
29 chr29_20729564 0 20729564 C C C T C C C C C C C C C C C C C C C C
29 chr29_20730131 0 20730131 C C C C C C C C C C C C C C C C A C C C
29 chr29_20734701 0 20734701 A A A A A A A A A G A A A A A A A A A A
29 chr29_20737764 0 20737764 T T T T T T T T G G G G T T T T T T T T
29 chr29_20743246 0 20743246 A A A A A A A A A A A A A C A A A A A A
29 chr29_20751833 0 20751833 G G T T G T G G G G G G T T T T T T G G
29 chr29_20753667 0 20753667 G G G G A G G G G G G G G G G G A G G G
29 chr29_20759187 0 20759187 C C C C C C C C C C A C C C C C C C C C
29 chr29_20759570 0 20759570 T T T T T T T T C C C C T T T T T T T T
29 chr29_20760037 0 20760037 A A A A A A A A A A A A A A A A G G A A
29 chr29_20761685 0 20761685 T T T T T T T T A A A A T T T T T T T T
29 chr29_20766115 0 20766115 G G G G G G G G G G G G A G G G G G G G
29 chr29_20768147 0 20768147 C C C C C C C C C C C C C C C C C T C C
29 chr29_20769120 0 20769120 G T T T T T T T T T T T T T T T T T T T
29 chr29_20772501 0 20772501 A A A A A A A A A A A A A T A A A A A A
29 chr29_20773417 0 20773417 G T T T T T G G G G G G G T G G T T T T
29 chr29_20779207 0 20779207 A A A A A A A A A G A A A A A A A A A A
29 chr29_20779953 0 20779953 G G G G G G G G T T T T G G G G G G G G
29 chr29_20780852 0 20780852 G G G G G G G G G G G G G G G G C G G G
29 chr29_20784918 0 20784918 C C C C C C C C C C C C C C C T C C C C
29 chr29_20790591 0 20790591 C G G G G G C C G G G G G G G G G G G G
29 chr29_20793376 0 20793376 C C C C C C C C C C C C C C C T C C C C
29 chr29_20799372 0 20799372 C C C C C T C C C C C C C C C C C C C C
29 chr29_20801559 0 20801559 C C C C C C C C C C C C C C C C A A C C
29 chr29_20801598 0 20801598 T T T T T T T T T T T T T T C T T T T T
29 chr29_20803092 0 20803092 A A A A A A A A T T T T A A A A A A A A
29 chr29_20812109 0 20812109 C C C C C C C C C C C C C C C C C T C C
29 chr29_20819869 0 20819869 C C C C C C C C C C C C T T T T T T C C
29 chr29_20823033 0 20823033 C C C C C C C C C C C C C T C C C C C C
29 chr29_20825846 0 20825846 C C C C C C C C T T T T C C C C C C C C
29 chr29_20826831 0 20826831 C C C C T T C C C C C C C C C C C C C C
29 chr29_20828795 0 20828795 C C C C C C C C C C C C C C C T C C C C
29 chr29_20829474 0 20829474 G G A G G G G G G G G G G G G G G G G G
29 chr29_20836483 0 20836483 C C C C C C C C C C C C C C C C T T C C
29 chr29_20845746 0 20845746 A A A A A A A A A C A A A A A A A A A A
29 chr29_20847566 0 20847566 A A A A A A A A A A A A A T A A A A A A
29 chr29_20848618 0 20848618 T T G G G G T T G G G G G G G G G G T T
29 chr29_20850408 0 20850408 G G G T G G G G G G G G G G G G G G G G
29 chr29_20858124 0 20858124 C C C C C C C C C C C T C C C C C C C C
29 chr29_20861324 0 20861324 A A A A A A A A G G G G A A A A A A A A
29 chr29_20864942 0 20864942 G G A A A A G G G G G G G G G G G G G G
29 chr29_20871103 0 20871103 C C C T C C C C C C C C C C C C C C C C
29 chr29_20877570 0 20877570 C C C C T T C C C C C C C C C C C T C C
29 chr29_20882684 0 20882684 G G G G A A G G G G G G A A A A A A G G
29 chr29_20885675 0 20885675 T T T T T T T T T T C T T T T T T T T T
29 chr29_20887235 0 20887235 G G G G G G G G G G G G A G G G G G G G
29 chr29_20888020 0 20888020 C C A A A A C C A A A A A A A A A A C C
29 chr29_20892409 0 20892409 A A A A G G A A A A A A A A A A A A A A
29 chr29_20895843 0 20895843 C C C C C C C C C C C C C C C G C C C C
29 chr29_20909701 0 20909701 T T T T T T T T G G G G T T T T T T T T
29 chr29_20909878 0 20909878 T T T T T T T T C C C C T T T T T T T T
29 chr29_20909981 0 20909981 T T T T T T T T C C C C T T T T T T T T
29 chr29_20912148 0 20912148 C C C T C C C C C C C C C C C C C C C C
29 chr29_20912921 0 20912921 G G G G A G G G G G G G G G G G G G G G
29 chr29_20913143 0 20913143 A A A A A A A A A A A A A G A A A A A A
29 chr29_20927767 0 20927767 T T T T T T T T T T T T C C T T T T T T
29 chr29_20930154 0 20930154 C C C C C C C C C C C C C C T T C C C C
29 chr29_20930601 0 20930601 G G G G G G G G G G G G C G G G G G G G
29 chr29_20934019 0 20934019 T T T T T T T T T T C T T T T T T T T T
29 chr29_20935256 0 20935256 G G G G G G G G A A A A G G G G G G G G
29 chr29_20935935 0 20935935 A A A A A A A A G G G G A A A A A A A A
29 chr29_20939519 0 20939519 A A G G G G A A A A A A G G A A A A A A
29 chr29_20940219 0 20940219 G G A G G G G G G G G G G G G G G G G G
29 chr29_20947302 0 20947302 C C C C C C C C T T T T C C C C C C C C
29 chr29_20947441 0 20947441 C C C C C C C C C C C C C C C T C C C C
29 chr29_20951879 0 20951879 C C C C C C C C C G C G C C C C C C C C
29 chr29_20956741 0 20956741 T T T T T T T T T T T T A T T T T T T T
29 chr29_20959945 0 20959945 T T G G G T T T G G G G T T T T T T T T
29 chr29_20960041 0 20960041 C C C C C C C C C C C C C T C C C C C C
29 chr29_20965963 0 20965963 C C C C C C T T C C C C C C C C C C C C
29 chr29_20966032 0 20966032 T T C C C C T T C C C C T T T T T T T T
29 chr29_20966057 0 20966057 T T T T T T T T T T A T T T T T T T T T
29 chr29_20972725 0 20972725 T T T T T T T T T T T T A T T T T T T T
29 chr29_20974352 0 20974352 G G G G A G G G G G G G G G G G G G G G
29 chr29_20984843 0 20984843 G G G G G G A A G G G G G G G G G G G G
29 chr29_20987458 0 20987458 A A A A A G A A A A A A A A A A A A A A
29 chr29_20988653 0 20988653 C C C C C C C C C C C C C T C C C C C C
29 chr29_20992364 0 20992364 G G G G G G G G A A A A G G G G G G G G
29 chr29_20996976 0 20996976 A A A A A A A A A A A A G G A G A A A A
29 chr29_21000969 0 21000969 C C C C C C C C C C C C C C C C T T C C
29 chr29_21002403 0 21002403 C C C C C C C C C C C C C G C C C C C C
29 chr29_21004484 0 21004484 C C C C C C C C C C C T C C C C C C C C
29 chr29_21012361 0 21012361 G G G G A G G G G G G G G G G G G G G G
29 chr29_21014804 0 21014804 C C T T C C C C C C C C C C C C C C C C
29 chr29_21015198 0 21015198 A A A A A A A A G G A G A A A A A A A A
29 chr29_21018407 0 21018407 A A A A A A A A G G G G A A A A A A A A
29 chr29_21021042 0 21021042 C C C C C C C C T T T T C C C C C C C C
29 chr29_21023978 0 21023978 C C C C C C C C T T C T C C C C C C C C
29 chr29_21024218 0 21024218 C T C C C C C C C C C C C C C C C C C C
29 chr29_21026794 0 21026794 T T T T T T T T C C C C T T T T T T T T
29 chr29_21032906 0 21032906 T T T T T T T T T T T T C C T T T T T T
29 chr29_21038043 0 21038043 T T T T T T T T A A A A T T T T T T T T
29 chr29_21038201 0 21038201 G G G G A G G G G G G G G G G G G G G G
29 chr29_21039117 0 21039117 A A A A A A A A A A A G A A A A A A A A
29 chr29_21042081 0 21042081 G G G G G G G G G G A G G G G G G G G G
29 chr29_21044080 0 21044080 A C A A A A A A A A A A A A A A A A A A
29 chr29_21048929 0 21048929 G G G G G G G G A G G G G G G G G G G G
29 chr29_21050613 0 21050613 G G G G G G G G G G G G C C G G G G G G
29 chr29_21053824 0 21053824 C C C C C C C C C C C C C C A C C C C C
29 chr29_21057463 0 21057463 T T T T T T T T C C C C T T T T T T T T
29 chr29_21067099 0 21067099 T T T T T T T T T T T T G G T T T T T T
29 chr29_21069416 0 21069416 C C C C C C C C C C C C C C C C C T C C
29 chr29_21073371 0 21073371 A A G G A A A A A A A A A A A A A A A A
29 chr29_21073398 0 21073398 A A G G A A A A A A A A A A A A A A A A
29 chr29_21076344 0 21076344 A A A A A A A A A A A A A G A A A A A A
29 chr29_21079474 0 21079474 A A A A A A A A A A A A A A A G A A A A
29 chr29_21080659 0 21080659 G G G G G G G G A G G G G G G G G G G G
29 chr29_21086248 0 21086248 A A A A A A A A A A A A A A A T A A A A
29 chr29_21108779 0 21108779 C C C C C C C C C C C C C C C C T T C C
29 chr29_21113067 0 21113067 A A A A A A A A G G G G A A A A A A A A
29 chr29_21114001 0 21114001 G G G G G G G G G G G G A A G G G G G G
29 chr29_21116262 0 21116262 G G G G C G G G G G G G G G G G G G G G
29 chr29_21120957 0 21120957 G G G G G G G G A A A A G G G G G G G G
29 chr29_21123660 0 21123660 T T C C C C T T C C C C C C C C C C T T
29 chr29_21124354 0 21124354 C C C C C C C C T T T T C C C C C C C C
29 chr29_21125108 0 21125108 C C C C C C C C A A A A C C C C C C C C
29 chr29_21132846 0 21132846 T T T T C T T T T T T T T T T T T T T T
29 chr29_21134508 0 21134508 T T T T T T T T C C C C T T T T T T T T
29 chr29_21134521 0 21134521 A A A A A C A A A A A A A A A A A A A A
29 chr29_21144040 0 21144040 G G G G A G G G G G G G G G G G G G G G
29 chr29_21149341 0 21149341 G G A A A A G G A A A A A A A A A A G G
29 chr29_21149840 0 21149840 G G G G G G G G G T G G G G G G G G G G
29 chr29_21151653 0 21151653 G G G G G G G G A A A G G G G G G G G G
29 chr29_21155872 0 21155872 A A A A A A A A A A A A A A A A C C A A
29 chr29_21156686 0 21156686 G G G G G G G G G G G G G G A G G G G G
29 chr29_21156841 0 21156841 A A A A A A A A G G G G A A A A A A A A
29 chr29_21158983 0 21158983 G G G G G G G G G G G G G G G G A A G G
29 chr29_21161215 0 21161215 G G G G G G G G G G G G A A G G G G G G
29 chr29_21161576 0 21161576 C C G G C C C C C C C C G G G G G G C C
29 chr29_21169858 0 21169858 T T T T T T T T A A A T T T T T T T T T
29 chr29_21179727 0 21179727 C C C C C C C C T T T T C C C C C C C C
29 chr29_21182494 0 21182494 G G G G G G G G G G G G G T G G G G G G
29 chr29_21188320 0 21188320 A A A A A A A A A A A A A A G G A A A A
29 chr29_21194266 0 21194266 G G G G G G G G A A A A G G G G G G G G
29 chr29_21198142 0 21198142 C C C C C C C C C C C C C T C C C C C C
29 chr29_21200679 0 21200679 T T T T T T T T T T T T C T T T T T T T
29 chr29_21201358 0 21201358 G G G G G G G G G G G G A A G G G G G G
29 chr29_21202423 0 21202423 G G G G G G G G G G G G G G G G A G G G
29 chr29_21205241 0 21205241 A A A A A A A A A A A A A A A A G G A A
29 chr29_21205504 0 21205504 C C C C C C C C C C C C C C C T C C C C
29 chr29_21223017 0 21223017 C C C C C C C C C C C C C C C C G G C C
29 chr29_21226715 0 21226715 C C C C C C C C C C C C T T C C C C C C
29 chr29_21236176 0 21236176 A A A A A A A A A A A A A G A A A A A A
29 chr29_21236469 0 21236469 G G G G G G G G G G G G G G G G A A G G
29 chr29_21238213 0 21238213 T T T T C T T T T T T T T T T T T T T T
29 chr29_21239357 0 21239357 G G G G G G T T G G G G G G G G G G G G
29 chr29_21240863 0 21240863 A A A A A A A A A A A A A A G G A A A A
29 chr29_21242417 0 21242417 C C C C C C C C C C C T C C C C C C C C
29 chr29_21244871 0 21244871 T T T T T T T T T T T T G G T T T T T T
29 chr29_21247727 0 21247727 C C C C C C C C C T T T C C C C C C C C
29 chr29_21251962 0 21251962 A A A A A A A A A A A A A G A A A A A A
29 chr29_21266166 0 21266166 G T G G G G G G G G G G G G G G G G G G
29 chr29_21268942 0 21268942 C C C C C C C C C C C C C C C T C C C C
29 chr29_21270919 0 21270919 G G G G G G G G G G G G G G C C G G G G
29 chr29_21274999 0 21274999 G G G G G G G G C C C C G G G G G G G G
29 chr29_21277838 0 21277838 T T C C C C T T C C C C C C C C C C T T
29 chr29_21281384 0 21281384 G G G G A G G G G G G G G G G G G G G G
29 chr29_21282489 0 21282489 G G G G G G G G A A A A G G G G G G G G
29 chr29_21282947 0 21282947 A A A A A A A A T T A T A A A A A A A A
29 chr29_21287665 0 21287665 C C C C C T C C C C C C C C C C C C C C
29 chr29_21288540 0 21288540 G G T T T T G G G G G G G G G G G G G G
29 chr29_21289871 0 21289871 C C T T T T C C C C C C T T T T T T C C
29 chr29_21290824 0 21290824 T T T T T T T T T T T T T T T T C C T T
29 chr29_21297099 0 21297099 T T T T T T T T T T T T T T T T C C T T
29 chr29_21299862 0 21299862 G G G G G G G G G G G G A A A A A A G G
29 chr29_21320467 0 21320467 C C C C T T C C C C C C C C C C C C C C
29 chr29_21321197 0 21321197 T T C T T T T T T T T T T T T T T T T T
29 chr29_21322614 0 21322614 A A A A A A A A A A A A A G A A A A A A
29 chr29_21324294 0 21324294 A A G G A G A A G G G G A A A A A A A A
29 chr29_21324367 0 21324367 A A C C C C A A A A A A A A A A A A A A
29 chr29_21328234 0 21328234 A A G G A G A A G G G G A A A A A A A A
29 chr29_21338740 0 21338740 C C C C C C C C G G C C C C C C C C C C
29 chr29_21348444 0 21348444 G G A G G G G G G G G G G G G G G G G G
29 chr29_21357295 0 21357295 C C C C C C C C C C C C T T C C C C C C
29 chr29_21361035 0 21361035 G G G G G G G G A G A G G G G G G G G G
29 chr29_21363041 0 21363041 G G G G A G G G G G A G A G G G G G G G
29 chr29_21363328 0 21363328 G G G T G G G G G G G G G G G G G G G G
29 chr29_21363474 0 21363474 T T T T A T T T T T T T T T T T T T T T
29 chr29_21367032 0 21367032 C G C C C C C C C C C C C C C C C C C C
29 chr29_21369818 0 21369818 T T T T T T T T T T T T C T C C T T T T
29 chr29_21373241 0 21373241 T T T T T T T T T T T T G T T T T T T T
29 chr29_21380195 0 21380195 T T G G G G T T T T T T G G G G G G T T
29 chr29_21386573 0 21386573 G G G G G G G G T T T T G G G G G G G G
29 chr29_21389984 0 21389984 G G G G G G G G A A A A G G G G G G G G
29 chr29_21394821 0 21394821 C C C C C C C C C T C C C C C C C C C C
29 chr29_21397117 0 21397117 A A A A A A A A G G G G A A A A A A A A
29 chr29_21399227 0 21399227 T T T T T T T T T T C T T T T T T T T T
29 chr29_21408968 0 21408968 G G G G G G G G G G C C G G G G G G G G
29 chr29_21414138 0 21414138 A A A A A A A A G G G G A A A A A A A A
29 chr29_21417443 0 21417443 G G G G G G G G G G G G A G G G G G G G
29 chr29_21419269 0 21419269 A A G G G G G G G G G G G G G G G G G G
29 chr29_21427024 0 21427024 A A A A A A A A A A A A G G G G A A A A
29 chr29_21437283 0 21437283 G G G G G G G G A A A A G G G G G G G G
29 chr29_21438878 0 21438878 G G G G G G G G G G G G G G G G T T G G
29 chr29_21443904 0 21443904 C T T T T T T T T T T T T T T T T T T T
29 chr29_21449093 0 21449093 C T C C C C C C C C C C C C C C C C C C
29 chr29_21460389 0 21460389 T T T T T T T T T T T T T T T T C C T T
29 chr29_21461475 0 21461475 G G G G C G G G G G G G G G G G G G G G
29 chr29_21462900 0 21462900 G G A A G G G G A G G G A G G G G G G G
29 chr29_21469910 0 21469910 A A G G A A A A G G G G G G G G G G A A
29 chr29_21472613 0 21472613 G G G G G G G G A A A A G G G G G G G G
29 chr29_21475380 0 21475380 A A G G G G A A G G G G G G G G G G A A
29 chr29_21485562 0 21485562 C C C C C C C C A A A A C C C C C C C C
29 chr29_21495218 0 21495218 G G G G G G G G G G G G T T T T G G G G
29 chr29_21497502 0 21497502 G G G G G G G G G G G G G G A A G G G G
29 chr29_21516155 0 21516155 A A A A A A A A A A A A A G A A A A A A
29 chr29_21520245 0 21520245 G G G G G G G G G G G G G G G G A G G G
29 chr29_21523444 0 21523444 T T G T T T T T T T T T T T T T T T T T
29 chr29_21526517 0 21526517 C C C C C C C C C T C T C C C C C C C C
29 chr29_21547161 0 21547161 C G C G C G C G C C C C C G C G C G G G
29 chr29_21558360 0 21558360 A A A A A A A A A A A A A G A A A A A A
29 chr29_21563126 0 21563126 T T T T T T T T T T T T T T T T A A T T
29 chr29_21572785 0 21572785 A A A A A A A A G G A G A A A A A A A A
29 chr29_21574021 0 21574021 G G G G G G G G C C C C G G G G G G G G
29 chr29_21578219 0 21578219 G G G G G G G G G G G G A G G G G G G G
29 chr29_21579206 0 21579206 G G C C C C G G C C C C C C C C C C G G
29 chr29_21591821 0 21591821 C C C C C C C C T T T T C C C C C C C C
29 chr29_21602959 0 21602959 G G G G G G G G C C C C G G G G G G G G
29 chr29_21603187 0 21603187 A A A A A A A A G G G G A A A A A A A A
29 chr29_21608085 0 21608085 G G G G G G G G G G G G G G G G A A G G
29 chr29_21608292 0 21608292 C C T T T T C C C C C C C C C C C C C C
29 chr29_21608572 0 21608572 G G A G G G G G G G G G G G G G G G G G
29 chr29_21616820 0 21616820 T T T T T T T T C T T T T T T T T T T T
29 chr29_21620584 0 21620584 C C C C C C C C T T T T C C C C C C C C
29 chr29_21623675 0 21623675 A A A A A A A A A A A A A G A A A A A A
29 chr29_21624022 0 21624022 A A A A A A A A A G A A A A A A A A A A
29 chr29_21624150 0 21624150 C C T T C T C C T T T T T T T T T T C C
29 chr29_21626777 0 21626777 T T T T C T T T T T T T T T T T T T T T
29 chr29_21629644 0 21629644 G G G G G G G G G G G G A A A A A A G G
29 chr29_21641916 0 21641916 A A A A A A A A A A A A A A A C A A A A
29 chr29_21644562 0 21644562 T T T T T T T T T T T T C T T T T T T T
29 chr29_21647521 0 21647521 G T T T T T T T T T T T T T T T T T T T
29 chr29_21647813 0 21647813 G G G G G G G G A G A A G G G G G G G G
29 chr29_21669670 0 21669670 G G G G A A G G G G G G G G G G G G G G
29 chr29_21669717 0 21669717 G G G G A G G G G G G G G G G G G G G G
29 chr29_21676418 0 21676418 A A A A A A A A A A A A A G A A A A A A
29 chr29_21684755 0 21684755 C T T T T T C C T T T T T T T T T T T T
29 chr29_21709246 0 21709246 G G G G G G G G A A A A G G G G G G G G
29 chr29_21711248 0 21711248 C C C C C C C C T T T T C C C C C C C C
29 chr29_21711426 0 21711426 C C C C C C C C A A A A C C C C C C C C
29 chr29_21713475 0 21713475 G G G G A G G G G G G G G G G G G G G G
29 chr29_21714671 0 21714671 A A A A A A A A G G G G A A A A A A A A
29 chr29_21714978 0 21714978 T T T T T T T T C C C C T T T T T T T T
29 chr29_21717819 0 21717819 A A A A A A A A G G G G A A A A A A A A
29 chr29_21731459 0 21731459 C C G G C G C C C C C C C C C C C C C C
29 chr29_21731539 0 21731539 T T T T T T T T G G G G T T T T T T T T
29 chr29_21733913 0 21733913 A A A A A A A A C C C C A A A A A A A A
29 chr29_21735952 0 21735952 C C T T T T C C C C C C C C C C C C C C
29 chr29_21747680 0 21747680 G G G G G G G G A A A A G G G G G G G G
29 chr29_21751252 0 21751252 A A A A A A A A G G G G A A A A A A A A
29 chr29_21766870 0 21766870 G G G G G G G G C C C C G G G G G G G G
29 chr29_21771447 0 21771447 C C C C C C C C C C C C C C C T C C C C
29 chr29_21775934 0 21775934 C C C C C C C C A A A A C C C C C C C C
29 chr29_21776271 0 21776271 C C C C C C C C C C C C C T C C C C C C
29 chr29_21776611 0 21776611 G G G G A G G G G G G G G G G G G G G G
29 chr29_21779720 0 21779720 A A A A A A A A A A A A A G A A A A A A
29 chr29_21782845 0 21782845 T T T T T T T T T T T T A T T T T T T T
29 chr29_21796995 0 21796995 C C C C C C C C C C C C C T C C C C C C
29 chr29_21800674 0 21800674 G G G T G G G G G G G G G G G G G G G G
29 chr29_21802745 0 21802745 A A A A A A A A A A G G A A A A A A A A
29 chr29_21806415 0 21806415 G G G G G G G G A G G G G G G G G G G G
29 chr29_21808106 0 21808106 G G G G G G G G A G G G G G G G G G G G
29 chr29_21809215 0 21809215 C C C C C C C C T T T T C C C C C C C C
29 chr29_21818650 0 21818650 C C C C C C T T C C C C C C C C C C C C
29 chr29_21827176 0 21827176 G G G G G G G G A G G G G G G G G G G G
29 chr29_21830986 0 21830986 G G G G G G G G A G A A G G G G G G G G
29 chr29_21852589 0 21852589 C C C C C T C C C C C C C C C C C C C C
29 chr29_21854280 0 21854280 A A A A A A A A A T A A A A A A A A A A
29 chr29_21854945 0 21854945 A A A A A A G G A A A A A A A A A A A A
29 chr29_21864072 0 21864072 G G G G G G G G G G G G A G G G G G G G
29 chr29_21876497 0 21876497 A A A A A A T T A A A A A A A A A A A A
29 chr29_21883461 0 21883461 A A A A A A A A A A A A A A A A G G A A
29 chr29_21883594 0 21883594 G G G G G G G G G G G G C C G G G G G G
29 chr29_21883995 0 21883995 A A A A G G A A A A A A A A A A A A A A
29 chr29_21884253 0 21884253 T T T T T T T T T T T T T T A T T T T T
29 chr29_21884352 0 21884352 G G G G G G G G A A A A G G G G A A G G
29 chr29_21893938 0 21893938 C C C C C C C C T T C C C C C C C C C C
29 chr29_21897401 0 21897401 C C C C C C C C T T T T C C C C C C C C
29 chr29_21897889 0 21897889 A A A A A A A A T T T T A A A A A A A A
29 chr29_21898703 0 21898703 T T T T T T T T T T T T T T G T T T T T
29 chr29_21900878 0 21900878 A A A A A A A A G G G G A A A A A A A A
29 chr29_21900988 0 21900988 T T C C T T T T T T T T T T T T T T T T
29 chr29_21904460 0 21904460 G G A A A A G G G G G G G G G G G G G G
29 chr29_21905643 0 21905643 C C C C C C C C C C C C C C C T C C C C
29 chr29_21906977 0 21906977 G G G G G G G G G G G G G G C G G G G G
29 chr29_21914522 0 21914522 A A A A A G A A A A A A A A A A A A A A
29 chr29_21919429 0 21919429 G G G G C G G G G G G G G G G G G G G G
29 chr29_21925864 0 21925864 A A A A A A A A A A A A A C A A C C A A
29 chr29_21928334 0 21928334 T T C C T T T T T T T T T T T T T T T T
29 chr29_21943513 0 21943513 A A G G A G A A A A A A A A A A A A A A
29 chr29_21944361 0 21944361 A A A A A G A A A A A A A A A A A A A A
29 chr29_21951082 0 21951082 C C T T C C C C C C C C C C C C C C C C
29 chr29_21951430 0 21951430 T T T T C T T T T T T T T T T T T T T T
29 chr29_21957755 0 21957755 A A A A A G A A A A A A A A A A A A A A
29 chr29_21959378 0 21959378 T T T T T T T T C C C C T T T T T T T T
29 chr29_21960516 0 21960516 C C C C C C C C T T T T C C C C C C C C
29 chr29_21961494 0 21961494 G G G G G G G G A A A A A A A A A A G G
29 chr29_21966497 0 21966497 C C C C C C C C T T T T C C C C C C C C
29 chr29_21967989 0 21967989 C C C C C C C C A C A A C C C C C C C C
29 chr29_21973351 0 21973351 G G G G G G G G G G G G G G G G C C G G
29 chr29_21974195 0 21974195 G G G G A G G G G G G G G G G G G G G G
29 chr29_21978983 0 21978983 G G A A A A G G G G G G G G G G G G G G
29 chr29_21979194 0 21979194 A A A A A A A A T T T T A A A A A A A A
29 chr29_21980110 0 21980110 A A A A A A A A G G G G A A A A A A A A
29 chr29_21988033 0 21988033 G G G G G G G G G G C C G G G G G G G G
29 chr29_21991885 0 21991885 G G G G G G G G A G G G G G G G G G G G
29 chr29_21999842 0 21999842 C C C C C C C C C C C C C T C C C C C C
29 chr29_22003909 0 22003909 A A A A A A A A A C A A A A A A A A A A
29 chr29_22004409 0 22004409 T T T T T T G G T T T T T T T T T T T T
29 chr29_22008706 0 22008706 T T T T T T T T A T T T T T T T T T T T
29 chr29_22011043 0 22011043 A A A A A A A A A A A A A G A A A A A A
29 chr29_22012536 0 22012536 T T T T C T T T T T T T T T T T T T T T
29 chr29_22013507 0 22013507 T T T T C T T T T T T T T T T T T T T T
29 chr29_22018887 0 22018887 C C C C C C C C C C C C C C T T C C C C
29 chr29_22024178 0 22024178 C C C C C C T T C C C C C C C C C C C C
29 chr29_22032533 0 22032533 C C A C A A C C C C C C A A A A A A C C
29 chr29_22034830 0 22034830 C C C C C C C C C C C C C C A A C C C C
29 chr29_22036904 0 22036904 T T T T T T T T C C C C T T T T T T T T
29 chr29_22041849 0 22041849 G G G G G G G G T T T T G G G G G G G G
29 chr29_22042343 0 22042343 T T C T T T T T T T T T T T T T T T T T
29 chr29_22043986 0 22043986 G G G G G G G G T T T T G G G G G G G G
29 chr29_22053038 0 22053038 C C C C C C C C T T T T C C C C C C C C
29 chr29_22054497 0 22054497 C C C C C C C C C G C C C C C C C C C C
29 chr29_22059742 0 22059742 G G G G G G G G G G G G A G G G G G G G
29 chr29_22066198 0 22066198 G G G G G G G G A A A A G G G G G G G G
29 chr29_22072239 0 22072239 A A A A A A A A C C C C A A A A A A A A
29 chr29_22077545 0 22077545 T T T T T T T T C C C C T T T T T T T T
29 chr29_22082937 0 22082937 T T T T T T T T G G G G T T T T T T T T
29 chr29_22085556 0 22085556 C C C C C C C C A A A A A A A A A A C C
29 chr29_22090174 0 22090174 G G A A A G G G G G G G G G G G G G G G
29 chr29_22101337 0 22101337 C C C C C C C C C C C C C C G G C C C C
29 chr29_22115226 0 22115226 C C C C C C C C C C C C C C C C T T C C
29 chr29_22117145 0 22117145 G G G G G G G G G G G G G G G G A A G G
29 chr29_22118391 0 22118391 C C C C C C C C T T T T C C C C C C C C
29 chr29_22123946 0 22123946 C C C C C C C C C C C T C C C C C C C C
29 chr29_22145250 0 22145250 G G A A G G G G G G G G G G G G G G G G
29 chr29_22146246 0 22146246 T T T T T T T T C C C C T T T T T T T T
29 chr29_22147943 0 22147943 G G G T G G G G G G G G G G G G G G G G
29 chr29_22148896 0 22148896 C C T T T T C C T T T T T T T T T T C C
29 chr29_22150885 0 22150885 C C C C C C C C C C C C C C T T C C C C
29 chr29_22153559 0 22153559 G G A A A A G G A A A A A A A A A A G G
29 chr29_22158024 0 22158024 C C C C C C C C C C C C C C C C G G C C
29 chr29_22161292 0 22161292 A A A A A T A A A A A A A A A A A A A A
29 chr29_22162710 0 22162710 C C C C C C C C T T C T C C C C C C C C
29 chr29_22166786 0 22166786 A A A A A G A A A A A A A A A A A A A A
29 chr29_22179887 0 22179887 T T T T T T T T T T T T T T G G T T T T
29 chr29_22180072 0 22180072 C T C C C C C C C C C C C C C C C C C C
29 chr29_22198800 0 22198800 T T C T T T T T T T T T T T T T T T T T
29 chr29_22201587 0 22201587 T T T T T T T T C C C C T T T T T T T T
29 chr29_22207022 0 22207022 C C C T C C C C C C C C C C C C C C C C
29 chr29_22210670 0 22210670 T T T T T T T T C C C C T T T T T T T T
29 chr29_22233055 0 22233055 A A A A A A A A C C C C A A A A A A A A
29 chr29_22234629 0 22234629 C C C G C C C C C C C C C C C C C C C C
29 chr29_22242594 0 22242594 G G G G G G G G G G G G G G G G T T G G
29 chr29_22244356 0 22244356 A G G G G G G G G G G G G G G G G G G G
29 chr29_22246738 0 22246738 G G G G G G G G C G G G G G G G G G G G
29 chr29_22250723 0 22250723 A A A A A A A A C C C C A A A A A A A A
29 chr29_22255578 0 22255578 C C C C C C C C G G G G C C C C C C C C
29 chr29_22260256 0 22260256 G G G G G G A A G G G G G G G G G G G G
29 chr29_22274605 0 22274605 T T T T T T T T C C C C T T T T T T T T
29 chr29_22274680 0 22274680 A A G G A A A A A A A A A A A A A A A A
29 chr29_22274932 0 22274932 C C C C C C C C C C C C C T C C C C C C
29 chr29_22278401 0 22278401 T T T T T T T T T T T T C T T T T T T T
29 chr29_22295651 0 22295651 C C G G C C C C C C C C C C C C C C C C
29 chr29_22296360 0 22296360 A A A A A A A A A A A A A A A G A A A A
29 chr29_22296458 0 22296458 C C C C C C C C T T T T C C C C C C C C
29 chr29_22298167 0 22298167 T T T T T T T T T T T T G G G G G G T T
29 chr29_22298453 0 22298453 A A G G G G A A A A A A A A G G G G A A
29 chr29_22298585 0 22298585 A A A A A A A A A A A G A A A A A A A A
29 chr29_22298817 0 22298817 T T T T T T T T C T T T T T T T T T T T
29 chr29_22299698 0 22299698 T T G G T T T T T T T T T T T T T T T T
29 chr29_22300072 0 22300072 G G G G G G G G T T T T G G G G G G G G
29 chr29_22318005 0 22318005 A A A A A A A A A A A A T T T T A A A A
29 chr29_22318143 0 22318143 C C C C C C T T C C C C C C C C C C C C
29 chr29_22320761 0 22320761 G G G G G G G G G G G G A A A A G G G G
29 chr29_22321778 0 22321778 C C T T C C C C C C C C C C C C C C C C
29 chr29_22321808 0 22321808 G G G G A A G G G G G G G G G G G G G G
29 chr29_22327715 0 22327715 G G G G G G G G A A A A G G G G G G G G
29 chr29_22328750 0 22328750 C C C C C C C C C C C C C C T T C C C C
29 chr29_22328809 0 22328809 G G G G G G G G G G G G C G G G G G G G
29 chr29_22332020 0 22332020 A G G G G G G G G G G G G G G G G G G G
29 chr29_22338753 0 22338753 T T T T T T T T C C T T T T T T T T T T
29 chr29_22349662 0 22349662 T T T T T T T T T T T T T T G T T T T T
29 chr29_22352453 0 22352453 A A A A A A A A A A A G A A A A A A A A
29 chr29_22356545 0 22356545 A A A A A A A A G G G G A A A A A A A A
29 chr29_22368711 0 22368711 G G G G G G G G A A A A G G G G G G G G
29 chr29_22383254 0 22383254 T T T T T T T T T T T T C C C C C C T T
29 chr29_22383809 0 22383809 A T T T T T T T T T T T T T T T T T T T
29 chr29_22387281 0 22387281 C C C C C C C C T T T T C C C C C C C C
29 chr29_22388551 0 22388551 G G A A A G G G G G G G G G G G G G G G
29 chr29_22389486 0 22389486 C C C C C C G G C C C C C C C C C C C C
29 chr29_22391034 0 22391034 A A A A A A A A A A A A A A A A G G A A
29 chr29_22392169 0 22392169 C C C C C C C C C C C C C T C C C C C C
29 chr29_22392904 0 22392904 C C C C C C T T C C C C C C C C C C C C
29 chr29_22408732 0 22408732 C C C C C C C C C C C C C C C T C C C C
29 chr29_22416344 0 22416344 C C C C C T C C C C C C C C C C C C C C
29 chr29_22426702 0 22426702 T T T T T T T T T T T T T T T T C C T T
29 chr29_22432994 0 22432994 C C C T C C C C C C C C C C C C C C C C
29 chr29_22433738 0 22433738 G G G G C G G G G G G G G G G G G G G G
29 chr29_22438911 0 22438911 C T C C C C C C C C C C C C C C C C C C
29 chr29_22446914 0 22446914 A A A A A A A A G G G G A A A A A A A A
29 chr29_22451412 0 22451412 C C C C C C C C T T T T C C C C C C C C
29 chr29_22457523 0 22457523 G G G G G G G G G G A G G G G G G G G G
29 chr29_22458408 0 22458408 T T T T T T T T T T T T T T C T T T T T
29 chr29_22469856 0 22469856 C C C C C C C C G G G G C C C C C C C C
29 chr29_22473879 0 22473879 G G G G G G C C G G G G G G G G G G G G
29 chr29_22481262 0 22481262 T T C C C T T T C C C C C C C C C C T T
29 chr29_22484425 0 22484425 C C T T T T T T T T T T T T T T T T T T
29 chr29_22489308 0 22489308 G G A A A G G G G G G G G G G G G G G G
29 chr29_22492820 0 22492820 C C C C C C C C T T T T C C C C C C T T
29 chr29_22497293 0 22497293 A A A A A A A A A A A A A A G G A A A A
29 chr29_22500436 0 22500436 C C C C C C C C A C C C C C C C C C C C
29 chr29_22503130 0 22503130 C C C C C C C C C C C C C C C C G G C C
29 chr29_22510736 0 22510736 C C C C C C C C C T C C C C C C C C C C
29 chr29_22513124 0 22513124 G G G G G G G G G G G G A G G G G G G G
29 chr29_22520618 0 22520618 C C C C C C C C C C C C C T C C C C C C
29 chr29_22529164 0 22529164 T T T T T T T T T T T T A A T T T T T T
29 chr29_22542616 0 22542616 A A A A A A A A A T T T A A A A A A A A
29 chr29_22546310 0 22546310 A A A A A A A A G G G G A A A A A A A A
29 chr29_22546791 0 22546791 A A G G A A A A A A A A A A A A A A A A
29 chr29_22572278 0 22572278 G G G G G G G G A G G G G G G G G G G G
29 chr29_22580452 0 22580452 A A G G A A A A A A A A A A A A A A A A
29 chr29_22580611 0 22580611 A A A A A A A A A A A A A A A A G G A A
29 chr29_22585081 0 22585081 A A A A A A A A G G G G A A A A A A A A
29 chr29_22585975 0 22585975 A G A A A A A A A A A A A A A A A A A A
29 chr29_22588768 0 22588768 T T T T T T T T T T T T T T T T A A T T
29 chr29_22612171 0 22612171 A A A A A A A A G G G G A A A A A A A A
29 chr29_22626414 0 22626414 C C C C C C C C C C T T C C C C C C C C
29 chr29_22632283 0 22632283 A A T T T T A A T T T T T T T T T T A A
29 chr29_22632361 0 22632361 C C C C C C C C C C C C C T C C C C C C
29 chr29_22645967 0 22645967 G G G G G G G G G G G G G G T T G G G G
29 chr29_22647770 0 22647770 G G A A A A A A A A A A A A A A A A A A
29 chr29_22654880 0 22654880 G G G G A A G G G G G G G G G G G G G G
29 chr29_22656854 0 22656854 A A A A C C A A A A A A A A A A A A A A
29 chr29_22662167 0 22662167 C T C C C C C C C C C C C C C C C C T T
29 chr29_22671188 0 22671188 G G G G G G G G G G G G G G C C G G G G
29 chr29_22690208 0 22690208 G G G G G G G G G G G G G G C C G G G G
29 chr29_22694313 0 22694313 C C C C C T C C C C C C C C C C C C C C
29 chr29_22695176 0 22695176 G G G G G G G G G G G G G G A A G G G G
29 chr29_22700319 0 22700319 C C C C C C C C C C C C C C C C A A C C
29 chr29_22703013 0 22703013 A A A A A A A A A A A A A G G G A A A A
29 chr29_22704137 0 22704137 C C C C C C C C C C A C C C C C C C C C
29 chr29_22708842 0 22708842 A A A A A A A A A A A A A A A A A T A A
29 chr29_22712182 0 22712182 G G G G G G G G C C C C G G G G G G G G
29 chr29_22742117 0 22742117 A A A A A A A A G G G G A A A A A A A A
29 chr29_22743339 0 22743339 C T T T T T T T T T T T T T T T T T C C
29 chr29_22744970 0 22744970 C C C T T T C C C C C C C C C C C C C C
29 chr29_22745432 0 22745432 G G G G G G G G G G G G G G G G A A G G
29 chr29_22749584 0 22749584 G G G G G G G G A G G G G G G G G G G G
29 chr29_22750281 0 22750281 C C C T C C C C C C C C C C C C C C C C
29 chr29_22751948 0 22751948 C C C C C C C C C C C C C C C C A C C C
29 chr29_22752467 0 22752467 G G G G G G G G A A A A G G G G G G G G
29 chr29_22755943 0 22755943 A C C C C C C C C C C C C C C C C C C C
29 chr29_22766195 0 22766195 C C C C C C C C C T C C C C C C C C C C
29 chr29_22775837 0 22775837 A A A A A A A A A A A A A A A A A G A A
29 chr29_22778099 0 22778099 C C C C C C C C T T T T C C C C C C C C
29 chr29_22779107 0 22779107 G G G G G G G G G G G G G T G G G G G G
29 chr29_22786360 0 22786360 A A G G G G A A A A A A A A A A A A A A
29 chr29_22788123 0 22788123 C C C C C C C C C T C C C C C C C C C C
29 chr29_22791409 0 22791409 T T T T C T T T T T T T T T T T T T T T
29 chr29_22799593 0 22799593 G G G G G G G G G G G G G G G G C G G G
29 chr29_22800432 0 22800432 C C C C C C C C T T T T C C C C C C C C
29 chr29_22804877 0 22804877 A A A A A A A A A A A A A A A A A G A A
29 chr29_22810387 0 22810387 C C C C C C C C C C C C C C T T C C C C
29 chr29_22813328 0 22813328 C C C C C C C C A C C C C C C C C C C C
29 chr29_22813752 0 22813752 C C C C C C C C C C C C A C C C C C C C
29 chr29_22815514 0 22815514 A A A A A A A A G G G G A A A A A A A A
29 chr29_22817013 0 22817013 G G G G T T G G G G G G G G G G G G G G
29 chr29_22820853 0 22820853 C C C C C C T T C C C C C C C C C C C C
29 chr29_22827266 0 22827266 T T G G T T T T T T T T T T T T T T T T
29 chr29_22828985 0 22828985 C C T T C C C C C C C C C T C C C C C C
29 chr29_22830404 0 22830404 C C A A A A C C A A A A C C C C C C C C
29 chr29_22832836 0 22832836 G G G G G G G G A A A A G G G G G G G G
29 chr29_22837498 0 22837498 C C C T T T C C C C C C C C C C C C C C
29 chr29_22841134 0 22841134 T T C T C T T T T T T T T T T T T T T T
29 chr29_22842787 0 22842787 G G G G G G G G C C C C G G G G G G G G
29 chr29_22850695 0 22850695 C C T T C C C C C C C C C C C C C C C C
29 chr29_22862445 0 22862445 T T T T T T T T C C C C T T T T T T T T
29 chr29_22864700 0 22864700 G G G G G G G G G G G G A G G G G G G G
29 chr29_22868925 0 22868925 A A A A A A A A A A A A A A A A G G A A
29 chr29_22869354 0 22869354 A A A A A A A A A A A A A G A A A A A A
29 chr29_22884210 0 22884210 G G G G G G C C G G G G G G G G G G G G
29 chr29_22890739 0 22890739 C C C C C C C C C C C C C C T T C C C C
29 chr29_22891187 0 22891187 A A A A A A A A A A A A A A T T A A A A
29 chr29_22891571 0 22891571 T T T T T T T T C C C C T T T T T T T T
29 chr29_22895159 0 22895159 A A A A A A A A A A A A A G A A A A A A
29 chr29_22899371 0 22899371 C C C C C C C C T T T T C C C C C C C C
29 chr29_22903732 0 22903732 A G G G G G G G G G G G G G G G G G A A
29 chr29_22904529 0 22904529 C C C C C C C C C T C C C C C C C C C C
29 chr29_22910090 0 22910090 C C C C C C T T C C C C C C C C C C C C
29 chr29_22911607 0 22911607 C C T T C C C C C C C C C C C C C C C C
29 chr29_22912372 0 22912372 C C C C C C C C C C C C C T C C C C C C
29 chr29_22922756 0 22922756 C C T T C C C C C C C C C C C C C C C C
29 chr29_22934407 0 22934407 A A A A A A A A A G A A A A A A A A A A
29 chr29_22938038 0 22938038 T T C C C C C C C C C C C C C C C C T T
29 chr29_22940553 0 22940553 G G G G G G G G C C C C G G G G G G G G
29 chr29_22947808 0 22947808 A A G G G G G G A A A A G G G G G G A A
29 chr29_22950817 0 22950817 A A A A A A A A T T T T A A A A A A A A
29 chr29_22954032 0 22954032 T T T T T T T T C C C C T T T T T T T T
29 chr29_22956462 0 22956462 T T T T T T T T T T T T C C T T T T T T
29 chr29_22982411 0 22982411 T T T T T T T T G T T T T T T T T T T T
29 chr29_22984894 0 22984894 A A A A A G A A A A A A A A A A A A A A
29 chr29_22988949 0 22988949 A A A A A A A A A A A A A A A A A C A A
29 chr29_22989055 0 22989055 G G G G G G G G G G G G G G G G A G G G
29 chr29_22990542 0 22990542 C C T T T T C C T T T T C C C C C C C C
29 chr29_22994688 0 22994688 C C C C C C C C C C C C C C C T C C C C
29 chr29_22996076 0 22996076 A A A A A G A A A A A A A A A A A A A A
29 chr29_22999313 0 22999313 A A A A A T A A A A A A A A A A A A A A
29 chr29_22999423 0 22999423 G G G G G G G G A A A A G G G G G G G G
29 chr29_23009245 0 23009245 A A G G G G A A A A A A A A A A A A A A
29 chr29_23010318 0 23010318 G T G G G G G G G G G G G G G G G G G G
29 chr29_23010923 0 23010923 C C C C C T C C C C C C C C C C C C C C
29 chr29_23014565 0 23014565 G G G G G G G G T T T T G G G G G G G G
29 chr29_23016440 0 23016440 A A A A A A A A A A A A A A A A G G A A
29 chr29_23020774 0 23020774 G G G G A G G G G G G G G G G G G G G G
29 chr29_23020834 0 23020834 A A A A A A A A G G G G A A A A A A A A
29 chr29_23021309 0 23021309 C C G G G G C C C C C C C C C C C C C C
29 chr29_23024689 0 23024689 T T T T T T T T T T T T C T T T T T T T
29 chr29_23026318 0 23026318 T T T T T T T T T T T T T T T T C T T T
29 chr29_23026576 0 23026576 G G G G G G G G G G G G G G C C G G G G
29 chr29_23033746 0 23033746 A A C C A A A A A A A A A A A A A A A A
29 chr29_23036025 0 23036025 A A C C C C A A A A A A A A A A A A A A
29 chr29_23042886 0 23042886 T T T T T T T T C C C C T T T T T T T T
29 chr29_23043098 0 23043098 G G G G G G G G G G G G A G G G G G G G
29 chr29_23044677 0 23044677 G G G G G G G G G G A G G G G G G G G G
29 chr29_23044856 0 23044856 A A A A A A A A A A A A A T A A A A A A
29 chr29_23047686 0 23047686 C C C C C C C C C C C C C T C C C C C C
29 chr29_23047800 0 23047800 A A A A A A A A G G G G A A A A A A A A
29 chr29_23048190 0 23048190 C C C C C C C C C C C T C C C C C C C C
29 chr29_23056771 0 23056771 C C C C C C C C C C C C C C C C T T C C
29 chr29_23065645 0 23065645 G G C C C C G G G G G G G G G G G G G G
29 chr29_23068393 0 23068393 A A A A A A A A G G G G A A A A A A A A
29 chr29_23074801 0 23074801 G G G G G G G G A A A A G G G G G G G G
29 chr29_23092858 0 23092858 T T T T T T T T C C C C C T T T C C T T
29 chr29_23096437 0 23096437 G G G G G G G G A G A G G G G G G G G G
29 chr29_23097303 0 23097303 C C C C C C A A C C C C A C C C C C C C
29 chr29_23100122 0 23100122 C G G G G G G G G G G G G G G G G G G G
29 chr29_23100547 0 23100547 G G C C C C G G G G G G C C C C C C G G
29 chr29_23101403 0 23101403 C C C C C C T T C C C C C C C C C C C C
29 chr29_23113801 0 23113801 G G G G A A G G G G G G G G G G G G G G
29 chr29_23116216 0 23116216 G G G G G G G G T T T T G G G G G G G G
29 chr29_23116980 0 23116980 G G G G G G G G G G G G C G G G G G G G
29 chr29_23119707 0 23119707 C C C C C C C C C C C C C C C C G G C C
29 chr29_23121126 0 23121126 A A A A A A A A T T T T A A A A A A A A
29 chr29_23123292 0 23123292 A A A A A A A A A C A A A A A A A A A A
29 chr29_23126734 0 23126734 C C A A C C C C C C C C C C C C C C C C
29 chr29_23128180 0 23128180 A A A A A A A A A A A A A A C C A A A A
29 chr29_23133019 0 23133019 T T T T T T T T G T T T T T T T T T T T
29 chr29_23143088 0 23143088 G G G G G G G G G G G G G G G G G T G G
29 chr29_23144864 0 23144864 G G G G G G G G G G G G A A G G G G G G
29 chr29_23147747 0 23147747 C C T T T T C C C C C C C C C C C C C C
29 chr29_23152005 0 23152005 G G G G G G G G A A A A G G G G G G G G
29 chr29_23152215 0 23152215 T T T T T T T T C C C C T T T T T T T T
29 chr29_23157458 0 23157458 A A A A A A A A A A A G A A A A A A A A
29 chr29_23160462 0 23160462 A A A A A A A A G G G G A A A A A A A A
29 chr29_23179719 0 23179719 G G G G G G G G A A A A G G G G G G G G
29 chr29_23182882 0 23182882 A A A A A A A A A A A A A C A A A A A A
29 chr29_23184797 0 23184797 G G G G G G G G G T G G G G G G G G G G
29 chr29_23186910 0 23186910 G G G G G G G G G G G G G G G G A A G G
29 chr29_23188152 0 23188152 C C C C C C G G C C C C C C C C C C C C
29 chr29_23191856 0 23191856 G G G G A A G G G G G G G G G G G G G G
29 chr29_23195602 0 23195602 A A T T T T A A T T T T T T T T T T A A
29 chr29_23203436 0 23203436 A A A A A A A A C C C C A A A A A A A A
29 chr29_23205239 0 23205239 C C C C C C C C C C C C T T C C C C C C
29 chr29_23219603 0 23219603 A A A A A A A A A A A A A C A A A A A A
29 chr29_23221607 0 23221607 G G G G G G G G G G G G A G G G G G G G
29 chr29_23222239 0 23222239 A A C C A A A A A A A A A A A A A A A A
29 chr29_23224076 0 23224076 A A A A A A A A A A A A A A A A G G A A
29 chr29_23230804 0 23230804 C C C C C C C C T T T T C C C C C C C C
29 chr29_23231797 0 23231797 C C T T T T C C T T T T T T T T T T C C
29 chr29_23232337 0 23232337 C C G G G G C C C C C C C C C C C C C C
29 chr29_23237182 0 23237182 A A A A A A A A T T T T A A A A A A A A
29 chr29_23240493 0 23240493 T T T T T T T T T T T T G T T T T T T T
29 chr29_23243607 0 23243607 T T T T T T T T C C C C T T T T T T T T
29 chr29_23247422 0 23247422 A A A A A A A A A A A A G G A A A A A A
29 chr29_23250241 0 23250241 C C C C C C C C T T T T C C C C C C C C
29 chr29_23256108 0 23256108 G G G G G G G G A A A A G G G G G G G G
29 chr29_23261671 0 23261671 C C C C C C C C C T C C C C C C C C C C
29 chr29_23264034 0 23264034 C C C C C C C C C T C C C C C C C C C C
29 chr29_23264523 0 23264523 T T T T T T T T T T T T T T T T C T T T
29 chr29_23269700 0 23269700 G G G G G G G G A A A A G G G G G G G G
29 chr29_23272885 0 23272885 A A G G A A A A A A A A A A A A A A A A
29 chr29_23279961 0 23279961 A A A A A A A A A A A A A A A A A G A A
29 chr29_23280824 0 23280824 G G G G G G G G C C C C G G G G G G G G
29 chr29_23281965 0 23281965 G G G G G G G G G G G G G G A G G G G G
29 chr29_23281968 0 23281968 T T C C C C T T T T T T T T T T T T T T
29 chr29_23285520 0 23285520 C C C C C C C C T T T T C C C C C C C C
29 chr29_23290143 0 23290143 T T T T T T T T C C C C T T T T T T T T
29 chr29_23294444 0 23294444 A A A A A A A A A A A A A A A A G G A A
29 chr29_23296740 0 23296740 T T T T T T T T G G G G T T T T T T T T
29 chr29_23299139 0 23299139 C C C C C C C C C C C G C C C C C C C C
29 chr29_23301537 0 23301537 A A A A A A A A C C C C A A A A A A A A
29 chr29_23305808 0 23305808 C C C C C C C C T T T T C C C C C C C C
29 chr29_23322754 0 23322754 C C C C A A C C C C C C C C C C C C C C
29 chr29_23323265 0 23323265 A A A A A A C C A A A A A A A A A A A A
29 chr29_23325036 0 23325036 T T C C C C C C C C C C C C C C C C C C
29 chr29_23325656 0 23325656 C C C C C C C C T T T T C C C C C C C C
29 chr29_23326583 0 23326583 C C C C C C C C C C G G C C C C C C C C
29 chr29_23327633 0 23327633 G G A G A A G G G G G G G G G G G G G G
29 chr29_23328057 0 23328057 A A A A A A A A A A A A A A A A T T A A
29 chr29_23332393 0 23332393 C C C T C C C C C C C C C C C C C C C C
29 chr29_23335780 0 23335780 C C C C C C C C C C C C C C A A C C C C
29 chr29_23338877 0 23338877 T T T T T T T T C C C C T T T T T T T T
29 chr29_23342618 0 23342618 A A A A A A A A G G G G A A A A A A A A
29 chr29_23349212 0 23349212 T T T T T T T T T T T T C C C C C C T T
29 chr29_23357541 0 23357541 T T T T T T T T A A A A T T T T T T T T
29 chr29_23367024 0 23367024 G G G G G G G G G G G G G G G G A G G G
29 chr29_23368522 0 23368522 C C C C C C C C C C C C C C C T C C C C
29 chr29_23368814 0 23368814 C C C C C C C C C C C C C C C C C T C C
29 chr29_23370991 0 23370991 C C C C C C C C T T T T C C C C C C C C
29 chr29_23374161 0 23374161 A A A A A A A A C C C C A A A A A A A A
29 chr29_23375463 0 23375463 C C C C T T C C C C C C C C C T C T C C
29 chr29_23385117 0 23385117 A A A A A A A A T T T T A A A A A A A A
29 chr29_23398060 0 23398060 C C C C C C C C C C C C C C C G C C C C
29 chr29_23411889 0 23411889 T T T T T T T T T T T T C C T T T T T T
29 chr29_23412447 0 23412447 A A A A A A A A A A A A A A A A C C A A
29 chr29_23413639 0 23413639 G G G G G G G G T T T T G G G G G G G G
29 chr29_23418673 0 23418673 G G G G G G G G G G G G G G A A G G G G
29 chr29_23422579 0 23422579 T T T T T T T T C C C C T T T T T T T T
29 chr29_23422782 0 23422782 T T T T T T T T G G G G T T T T T T T T
29 chr29_23424338 0 23424338 T T T T C C T T T T T T T T T T T T T T
29 chr29_23425396 0 23425396 T T T T T T T T T T T T C C T T T T T T
29 chr29_23427158 0 23427158 C T C C C C C C C C C C C C C C C C T T
29 chr29_23442673 0 23442673 A A A A A A A A A A A A T T A A A A A A
29 chr29_23451316 0 23451316 A A A A A A G G A A A A A A A A A A A A
29 chr29_23454460 0 23454460 C C C C C C C C C C C C C T C C C C C C
29 chr29_23468396 0 23468396 C C C C C C C C T T T T C C C C C C C C
29 chr29_23469070 0 23469070 C T T T T T T T T T T T T T T T T T T T
29 chr29_23469870 0 23469870 T T C T T T T T T T T T T T T T T T T T
29 chr29_23472393 0 23472393 C C C T C C C C C C C C C C C C C C C C
29 chr29_23473201 0 23473201 C C C C C C C C C C C C C C G G C C C C
29 chr29_23474329 0 23474329 G G A G G G G G G G G G G G G G G G G G
29 chr29_23480186 0 23480186 G G G G G G G G G G G G A G G G G G G G
29 chr29_23487812 0 23487812 C C C C T T C C C C C C C C C C C C C C
29 chr29_23490152 0 23490152 C C C C C C C C C C C C C C C T C C C C
29 chr29_23494038 0 23494038 A G G G G G G G G G G G G G G G G G G G
29 chr29_23498648 0 23498648 G G G G G G G G G G G G A A A A G G G G
29 chr29_23506136 0 23506136 T T C C C C T T C C C C C C C C C C T T
29 chr29_23512723 0 23512723 C C C C C C C C T T T T C C C C C C C C
29 chr29_23513018 0 23513018 G G G G A A G G G G G G G G G G G G G G
29 chr29_23516991 0 23516991 C C C C C C C C T T T T C C C C C C C C
29 chr29_23528199 0 23528199 C C C C C C C C C C C C C T C C C C C C
29 chr29_23534173 0 23534173 T T T T C C T T T T T T T T T T T T T T
29 chr29_23539487 0 23539487 G G G G G G G G A A A A G G G G G G G G
29 chr29_23540882 0 23540882 T T T T T T T T T T T T T T T T C T T T
29 chr29_23544415 0 23544415 A A A A A A A A A A A A G G A A A A A A
29 chr29_23549415 0 23549415 A A A A G G A A A A A A A A A A A A A A
29 chr29_23554654 0 23554654 G G G G G G G G G G C C G G G G G G G G
29 chr29_23558276 0 23558276 G G T T T T G G G G G G G G G G G G G G
29 chr29_23566051 0 23566051 C C C C C C C C T T T T C C C C C C C C
29 chr29_23567412 0 23567412 T T T T T T T T C C C C T T T T T T T T
29 chr29_23577412 0 23577412 A A A A A A A A A A A A A G A A A A A A
29 chr29_23577951 0 23577951 C C C C C C C C C C C C C T C C C C C C
29 chr29_23594078 0 23594078 C C C C C C C C C C C C C C T T C C C C
29 chr29_23594085 0 23594085 T T T T T T T T T T T T T T C T T T T T
29 chr29_23594660 0 23594660 T T C C T T T T T T T T T T T T T T T T
29 chr29_23595425 0 23595425 T T T T T T T T T T T T C T T T T T T T
29 chr29_23602093 0 23602093 A A A C A A A A A A A A A A A A A A A A
29 chr29_23602337 0 23602337 T T T T C C T T T T T T C C C T T T T T
29 chr29_23606666 0 23606666 G G G G C C G G G G G G C C C C C C G G
29 chr29_23606828 0 23606828 T T T T T T T T T T T T T T C C T T T T
29 chr29_23608441 0 23608441 T T T T T T T T A A A A T T T T T T T T
29 chr29_23612239 0 23612239 C C C C T T C C C C C C C C C C C C C C
29 chr29_23632317 0 23632317 G G G G T T G G G G G G G G G G G G G G
29 chr29_23635954 0 23635954 G G A A G G G G G G G G G G G G G G G G
29 chr29_23648824 0 23648824 G G G G G G G G G G G G G G A A G G G G
29 chr29_23652741 0 23652741 T T A A A A T T A A A A A A A A A A T T
29 chr29_23668144 0 23668144 T T T T T T T T G G G G T T T T T T T T
29 chr29_23670140 0 23670140 T T T T T T T T C C T T T T T T T T T T
29 chr29_23672870 0 23672870 G G G G G G G G G G G G G G G G C G G G
29 chr29_23676657 0 23676657 C C C C C C C C C C C C C C C C T T C C
29 chr29_23678676 0 23678676 A A A A A A A A A A A A A A A A G G A A
29 chr29_23687684 0 23687684 C C C C C C C C C C C C A C C C C C C C
29 chr29_23689748 0 23689748 G G A A G G G G G G G G G G G G G G G G
29 chr29_23693411 0 23693411 A A A A A A A A A A A A G G A A A A A A
29 chr29_23701685 0 23701685 T T T T T T T T T T T T G G G G G G T T
29 chr29_23702091 0 23702091 G G G G G G G G C C C C G G G G G G G G
29 chr29_23714577 0 23714577 G G G G G G G G A A A A G G G G G G G G
29 chr29_23714973 0 23714973 C C C C C C C C T T T T C C C C C C C C
29 chr29_23715509 0 23715509 A A A A G G A A G G G G G G G G G G A A
29 chr29_23724406 0 23724406 A A A A A A A A C C C C A A A A A A A A
29 chr29_23727495 0 23727495 A A G G A A A A A A A A A A A A A A A A
29 chr29_23730129 0 23730129 A A A A A A A A C C C C A A A A A A A A
29 chr29_23734845 0 23734845 A A A A A A A A T T T T A A A A A A A A
29 chr29_23742475 0 23742475 A A A A A A A A C C C C A A A A A A A A
29 chr29_23743236 0 23743236 C C G G G G C C G G G G C C C C C C C C
29 chr29_23746042 0 23746042 A A G G G G A A A A A A A A A A A A A A
29 chr29_23751852 0 23751852 G G A A A A G G A A A A A A A A A A G G
29 chr29_23755773 0 23755773 T T T T T T T T T T T T C T T T T T T T
29 chr29_23760528 0 23760528 C C C C C C C C C C C C C C C C C T C C
29 chr29_23763622 0 23763622 T T T T T T T T C C C C T T T T T T T T
29 chr29_23765641 0 23765641 G G G G G G G G G G G G G G G G A G G G
29 chr29_23765910 0 23765910 T T T T T T T T C C C C T T T T T T T T
29 chr29_23766067 0 23766067 G G G G G G A A G G G G G G G G G G A A
29 chr29_23769871 0 23769871 C C C C C C C C C C C C G G C C C C C C
29 chr29_23773991 0 23773991 T T T T T T T T C C C C T T T T T T T T
29 chr29_23775843 0 23775843 T T T T T T A A T T T T T T T T T T T T
29 chr29_23776785 0 23776785 A A A A A A A A A A A A A A A A A G A A
29 chr29_23778041 0 23778041 C C C C C C C C T T T T C C C C C C C C
29 chr29_23778432 0 23778432 G G G G A A G G G G G G G G G G G G G G
29 chr29_23778475 0 23778475 C C C T C C C C T T T T T T T T T T C C
29 chr29_23790133 0 23790133 G G G G G G G G G G A A G G G G G G G G
29 chr29_23790817 0 23790817 T T T T C C T T T T T T T T T T T T T T
29 chr29_23798550 0 23798550 C C C C T T C C C C C C C C C C C C C C
29 chr29_23799185 0 23799185 G G T T T T G G T T T T T T T T T T G G
29 chr29_23802671 0 23802671 A A A A A A A A A A G G A A A A A A A A
29 chr29_23802928 0 23802928 C C C C C C A A C C C C C C C C C C C C
29 chr29_23806823 0 23806823 T T T T T T T T G G G G T T T T T T T T
29 chr29_23806911 0 23806911 A A C C A A A A A A A A A A A A A A A A
29 chr29_23809736 0 23809736 A A A A A A A A A A A A A A C C A A A A
29 chr29_23813260 0 23813260 C C T T C C C C C C C C C C C C C C C C
29 chr29_23815168 0 23815168 T T T T G G T T T T T T T T T T T T T T
29 chr29_23817511 0 23817511 G G G G G G G G T T T T G G G G G G G G
29 chr29_23821414 0 23821414 C T C C C C C C C C C C C C C C C C T T
29 chr29_23834631 0 23834631 A A G G A A A A A A A A A A A A A A A A
29 chr29_23835586 0 23835586 T T T T T T T T C C C C T T T T T T T T
29 chr29_23839862 0 23839862 A A A A A A A A A A A A A A A T A A A A
29 chr29_23844474 0 23844474 A A G G G G A A A A A A A A A A A A A A
29 chr29_23845452 0 23845452 T T T T T T T T C C C C T T T T T T T T
29 chr29_23849118 0 23849118 G G A A G G G G G G G G G G G G G G G G
29 chr29_23852273 0 23852273 A A C C C C A A A A A A A A A A A A A A
29 chr29_23854618 0 23854618 G G G G G G G G G G G G G G G G C G G G
29 chr29_23854749 0 23854749 C C C C C C C C C C C C C C C C C G C C
29 chr29_23857506 0 23857506 C C T T T T C C T T T T T T T T T T C C
29 chr29_23857951 0 23857951 C C G G C C C C C C C C C C C C C C C C
29 chr29_23858687 0 23858687 C C C C C C C C C C C C C C C T C C C C
29 chr29_23860164 0 23860164 T T T T T T T T C C C C T T T T T T T T
29 chr29_23860243 0 23860243 C C C C C C C C T T T T C C C C C C C C
29 chr29_23861395 0 23861395 A A G G G G A A G G G G G G A G G G A A
29 chr29_23867330 0 23867330 T T T T T T T T T T T T C T T T T T T T
29 chr29_23871395 0 23871395 T T T T T T T T T T T T A T T T T T T T
29 chr29_23874308 0 23874308 T T T T C C T T T T T T T T T T T T T T
29 chr29_23877322 0 23877322 C G G G G G G G G G G G G G G G G G G G
29 chr29_23881880 0 23881880 A A A A A A A A T T T T A A A A A A A A
29 chr29_23883724 0 23883724 C G G G G G G G G G G G G G G G G G G G
29 chr29_23883859 0 23883859 T T T T T T T T C C C C T T T T T T T T
29 chr29_23901008 0 23901008 T T T T T T T T T T T T G G T T T T T T
29 chr29_23903071 0 23903071 C C C C C C C C C C C C T T C C C C C C
29 chr29_23907218 0 23907218 T T T T T T T T C C C C T T T T T T T T
29 chr29_23907755 0 23907755 G G G G G G G G G G G G G G C G G G G G
29 chr29_23908123 0 23908123 G T G G G G T T G G G G G G G G G G G G
29 chr29_23911833 0 23911833 A A A A A A A A C C C C A A A A A A A A
29 chr29_23921433 0 23921433 C C C C C C C C T T T T T T T T T T C C
29 chr29_23924311 0 23924311 G G G G G G G G T T T T G G G G G G G G
29 chr29_23930684 0 23930684 C T C C C C C C C C C C C C C C C C C C
29 chr29_23935650 0 23935650 A A A A A A A A A A A A G G A A A A A A
29 chr29_23938747 0 23938747 T T T T T T T T C C C C T T T T T T T T
29 chr29_23950832 0 23950832 A A A A A A A A A A A A A T A A A A A A
29 chr29_23953699 0 23953699 G G G G G G G G G G G G G G A A G G G G
29 chr29_23960310 0 23960310 A A A A A A A A G G A A A A A A A A A A
29 chr29_23966333 0 23966333 T T C C T T T T T T T T T T T T T T T T
29 chr29_23983873 0 23983873 T T T T T T T T C C C C T T T T T T T T
29 chr29_23986098 0 23986098 A A A A A A A A A A A A A A A A A G A A
29 chr29_23992792 0 23992792 G G G G G G A A G G G G G G G G G G G G
29 chr29_23993271 0 23993271 T T T T T T A A T T T T T T T T T T T T
29 chr29_24007082 0 24007082 C T C C C C C C C C C C C C C C C C C C
29 chr29_24012392 0 24012392 G G G G G G G G G G G G A G G G G G G G
29 chr29_24013618 0 24013618 C C C C C C C C C C C C C C C T C C C C
29 chr29_24021811 0 24021811 T T T T T T T T C C C C T T T T T T T T
29 chr29_24022305 0 24022305 T T T T T T T T T T T T G T T T T T T T
29 chr29_24023830 0 24023830 A A A A A A A A G G G G A A A A A A A A
29 chr29_24024474 0 24024474 C C C C C C C C A A A A C C C C C C C C
29 chr29_24033157 0 24033157 C C C C C C C C C C C C C C C C C T C C
29 chr29_24034692 0 24034692 C C C T C C C C C C C C C C C C C C C C
29 chr29_24039079 0 24039079 T T T T T T T T C C C C T T T T T T T T
29 chr29_24039936 0 24039936 G G G G G G G G G G G G A G G G G G G G
29 chr29_24055190 0 24055190 A A A A A A A A G G G G A A A A A A A A
29 chr29_24056788 0 24056788 A A A A A A A A G G A A A A A A A A A A
29 chr29_24064121 0 24064121 A A A A A A A A G G G G A A A A A A A A
29 chr29_24070147 0 24070147 C C C C C C C C C C C C C C C C C T C C
29 chr29_24103255 0 24103255 G G G G A A G G G G G G G G G G G G G G
29 chr29_24107804 0 24107804 C C C C T T C C C C C C C C C C C C C C
29 chr29_24110710 0 24110710 A A A A G G A A A A A A A A A A A A A A
29 chr29_24113774 0 24113774 T T T T T T T T T T T T T T T T C C T T
29 chr29_24116529 0 24116529 C C C C C C C C T T T T C C C C C C C C
29 chr29_24124913 0 24124913 A A A A A A A A A A A A A A A A G G A A
29 chr29_24125921 0 24125921 C C C C C C C C T T T T C C C C C C C C
29 chr29_24128746 0 24128746 C C C C T T C C C C C C C C C C C C C C
29 chr29_24131841 0 24131841 A A A C A A A A A A A A A A A A A A A A
29 chr29_24134757 0 24134757 C C C T C C C C C C C C C C C C C C C C
29 chr29_24135245 0 24135245 A A A T T T A A A A A A A A A A A A A A
29 chr29_24144726 0 24144726 C G C C C C C C C C C C C C C C C C G G
29 chr29_24147915 0 24147915 A A A A A A A A A A A A A A T T A A A A
29 chr29_24150302 0 24150302 G G G G G G G G G G G G A G G G G G G G
29 chr29_24153679 0 24153679 A A A A A A A A A A A A A A A A C C A A
29 chr29_24155428 0 24155428 T T T T T T T T T T C C T T T T T T T T
29 chr29_24157147 0 24157147 T T G G G G T T T T T T T T T T T T T T
29 chr29_24158104 0 24158104 A A A A A A A A G G A A A A A A A A A A
29 chr29_24160470 0 24160470 C C C C T T C C C C C C C C C C C C C C
29 chr29_24161070 0 24161070 A A A G A A A A G G G G A A A A A A A A
29 chr29_24161606 0 24161606 G G G G G G A A G G G G G G G G G G G G
29 chr29_24164278 0 24164278 C C C C C C C C C C C C C C C C T T C C
29 chr29_24177208 0 24177208 T T T T T T T T T T T T A T T T T T T T
29 chr29_24181294 0 24181294 C C C C C C C C T T T T C C C C C C C C
29 chr29_24181444 0 24181444 G G G G A A G G G G G G G G G G G G G G
29 chr29_24181616 0 24181616 T T T T T T T T T T T T C T T T C T T T
29 chr29_24190012 0 24190012 A A A A A A A A G G G G A A A A A A A A
29 chr29_24198114 0 24198114 T T T T T T T T T T T T T T C T T T T T
29 chr29_24199278 0 24199278 C C C T C C C C C C C C T T T T T T C C
29 chr29_24200861 0 24200861 C C C C C C C C T T T T T T T T T T C C
29 chr29_24209028 0 24209028 C C C C C C C C T T T T C C C C C C C C
29 chr29_24229628 0 24229628 G T G G G G G G G G G G G G G G G G G G
29 chr29_24236413 0 24236413 G G G G G G G G G G G G A A A A A A G G
29 chr29_24238469 0 24238469 C C C C C C C C C C C C C C C T C C C C
29 chr29_24239983 0 24239983 G G G G G G G G A A G G G G G G G G G G
29 chr29_24246067 0 24246067 G G C G G G G G G G G G G G G G G G G G
29 chr29_24248661 0 24248661 T T T T T T T T T T T T T T C C T T T T
29 chr29_24253424 0 24253424 C C C T C C C C C C C C C C C C C C C C
29 chr29_24253714 0 24253714 A A A A A A A A A A A A A A G G A A A A
29 chr29_24262649 0 24262649 G G G G G G G G A A G G G G G G G G G G
29 chr29_24262908 0 24262908 A A A A A A A A A A G G A A A A A A A A
29 chr29_24263696 0 24263696 C C C C C C C C C C C C C G C C C C C C
29 chr29_24269842 0 24269842 C C C C C C C C C C C C A A C C C C C C
29 chr29_24272525 0 24272525 C C C C C C C C T T T T C C C C C C C C
29 chr29_24273568 0 24273568 G G G G G G G G T T T T G G G G G G G G
29 chr29_24278949 0 24278949 G G C C C C G G C C C C C C C C C C G G
29 chr29_24279270 0 24279270 C C C C C C C C T T T T C C C C C C C C
29 chr29_24285634 0 24285634 C C C C C C C C C C C C C C C C C T C C
29 chr29_24296093 0 24296093 G G G G G G G G G G G G G G G G A G G G
29 chr29_24300914 0 24300914 A A A A A A A A G G G G A A A A A A A A
29 chr29_24307678 0 24307678 A A A A A A A A G G G G A G G G A A A A
29 chr29_24307699 0 24307699 A A A A A A A A A A A A A T T T A A A A
29 chr29_24309117 0 24309117 C C C C C C C C C C C C C C C C C T C C
29 chr29_24311487 0 24311487 G G G G G G G G A A A A G G G G G G G G
29 chr29_24312754 0 24312754 G G A G G G G G G G G G G G G G G G G G
29 chr29_24314192 0 24314192 G G A G G G G G G G G G G G G G G G G G
29 chr29_24316696 0 24316696 T T T T T T T T C C C C C C C C C C T T
29 chr29_24331202 0 24331202 C G G G G G G G G G G G G G G G G G G G
29 chr29_24335553 0 24335553 C C C C C C C C T T T T C T C T C C C C
29 chr29_24338933 0 24338933 A A A A A A A A G G G G A A A A A A A A
29 chr29_24340069 0 24340069 G G G G G G G G G G G G A A A A A A G G
29 chr29_24343011 0 24343011 A A A A A A A A G G G G A A A A A A A A
29 chr29_24348612 0 24348612 C C C C C C C C G G G G C C C C C C C C
29 chr29_24352997 0 24352997 C C C C T T C C C C C C C C C C C C C C
29 chr29_24357520 0 24357520 G G A A A A G G A A A A A A A A A A G G
29 chr29_24362162 0 24362162 C C C C C C C C C C C C C C C T C C C C
29 chr29_24369038 0 24369038 T T G G G G T T G G G G G G G G G G G G
29 chr29_24394274 0 24394274 C C C T C C C C C C C C C C C C C T C C
29 chr29_24403146 0 24403146 C C C C C C C C C C C C C C C C C G C C
29 chr29_24403697 0 24403697 G G G G G G G G G G G G G G A A G G G G
29 chr29_24405751 0 24405751 A A A A A A A A G G G G A A A A A A A A
29 chr29_24407132 0 24407132 G G G G A G G G G G G G G G G G G G G G
29 chr29_24408426 0 24408426 C C C C C C C C T T T T C C C C C C C C
29 chr29_24420509 0 24420509 A G G G G G G G G G G G G G G G G G G G
29 chr29_24421021 0 24421021 C C C C C C C C C C C C C C C C C G C C
29 chr29_24421327 0 24421327 G G G G G G G G A A A A G G G G G G G G
29 chr29_24427969 0 24427969 C C C T C C C C C C C C C C C C C C C C
29 chr29_24430220 0 24430220 T T G G G G T T T T T T T T T T T T T T
29 chr29_24433487 0 24433487 C C C C C C C C T T T T C C C C C C C C
29 chr29_24445732 0 24445732 C C T T T T C C T T T T T T T T T T C C
29 chr29_24448842 0 24448842 G G G G G G G G G G G G G G G G A G G G
29 chr29_24471836 0 24471836 G G G G G G G G G G G G A G G G G G G G
29 chr29_24474039 0 24474039 C G C C C C C C C C C C C C C C C C C C
29 chr29_24482849 0 24482849 C C C C C C C C T T T T C C C C C C C C
29 chr29_24486635 0 24486635 G G G G G G G G G G A A G G G G G G G G
29 chr29_24490567 0 24490567 A A A A A A A A A A A A A G A A A A A A
29 chr29_24491088 0 24491088 C C C C C C C C T T C C C C C C C C C C
29 chr29_24496999 0 24496999 A A A A A A A A A A A A A A A A T T A A
29 chr29_24499797 0 24499797 C C C C C T C C C C C C C C C C C C C C
29 chr29_24504338 0 24504338 A A A A A A A A A A A A A C A A A A A A
29 chr29_24505081 0 24505081 A A A A A G A A A A A A A A A A A A A A
29 chr29_24511325 0 24511325 A A A A A G A A A A A A A A A A A A A A
29 chr29_24514384 0 24514384 A A G G G G G G G G G G G G G G G G G G
29 chr29_24520723 0 24520723 T T T T T T T T T T T T C C T T T T T T
29 chr29_24521149 0 24521149 A A A A A A A A A A A A A T A A A A A A
29 chr29_24524969 0 24524969 A A A A A A A A T T A A A A A A A A A A
29 chr29_24530883 0 24530883 G G A A A A G G A A A A A A A A A A G G
29 chr29_24537085 0 24537085 A A A A A A A A T T A A A A A A A A A A
29 chr29_24538515 0 24538515 A A A A A A A A G G G G A A A A A A A A
29 chr29_24539647 0 24539647 T T T T T T T T T T T T T T T T G G T T
29 chr29_24541520 0 24541520 G G G G G G G G A A A A G G G G G G G G
29 chr29_24568294 0 24568294 A A A A A A A A T T A A A A A A A A A A
29 chr29_24570987 0 24570987 C C C C C C C C G G G G C C C C C C C C
29 chr29_24574772 0 24574772 T T T T T T T T G G G G T T T T T T T T
29 chr29_24578230 0 24578230 C C C C C C C C C C C C C T C C C C C C
29 chr29_24580247 0 24580247 A A A A A A A A G G G G A A A A A A A A
29 chr29_24584543 0 24584543 C C C C C C C C T T T T C C C C C C C C
29 chr29_24585800 0 24585800 A G A A A A A A A A A A A A A A A A A A
29 chr29_24598316 0 24598316 A A A A A A A A A A A A A G A A A A A A
29 chr29_24608735 0 24608735 A A A A A A A A A A T T A A A A A A A A
29 chr29_24612341 0 24612341 C C T T C C C C C C C C C C C C C C C C
29 chr29_24617992 0 24617992 T T T T T T T T T T T T C T T T T T T T
29 chr29_24621699 0 24621699 T T G T T T T T T T T T T T T T T T T T
29 chr29_24626272 0 24626272 A A A A A A A A A A A A A G A A A A A A
29 chr29_24629303 0 24629303 A A A A C C A A A A A A A A A A A A A A
29 chr29_24630801 0 24630801 T T T T T T T T C C C C T T T T T T T T
29 chr29_24634758 0 24634758 A A G G G G A A G G G G G G G G G G A A
29 chr29_24635995 0 24635995 T T C T T T T T T T T T T T T T T T T T
29 chr29_24650800 0 24650800 T T T T T T T T T T T T C T T T T T T T
29 chr29_24663185 0 24663185 G G G G G G G G G G G G T T T T G G G G
29 chr29_24668641 0 24668641 C C A C C C C C C C C C C C C C C C C C
29 chr29_24672888 0 24672888 T T T T T T T T T T T T T T C T T T T T
29 chr29_24681202 0 24681202 G G G G G G G G G G G G G T G G G G G G
29 chr29_24683328 0 24683328 A A A A A A A A A A A A G G G G G G A A
29 chr29_24689059 0 24689059 T T T T T T T T T T T T T T T T C C T T
29 chr29_24700140 0 24700140 G G G G G G G G G G G G G G G G A G G G
29 chr29_24701714 0 24701714 A A A A A A A A C C C C A A A A A A A A
29 chr29_24704647 0 24704647 A A A A A A A A G G G G A A A A A A A A
29 chr29_24706548 0 24706548 T T T T T T T T C C T T T T T T T T T T
29 chr29_24714974 0 24714974 G G G G G G G G G G G G C G G G G G G G
29 chr29_24717470 0 24717470 T T T T T T T T T T T T A T T T T T T T
29 chr29_24717847 0 24717847 G G G G G G G G G G G G A G G G G G G G
29 chr29_24718051 0 24718051 A A A A A A A A A A A A A A A A T T A A
29 chr29_24724359 0 24724359 T T T T C C T T T T T T T T T T T T T T
29 chr29_24724780 0 24724780 T T C T T T T T T T T T T T T T T T T T
29 chr29_24725181 0 24725181 A A G G A A A A A A A A A A A A A A A A
29 chr29_24734921 0 24734921 C G C C C C C C C C C C C C C C C C C C
29 chr29_24738222 0 24738222 G G G G G G G G G G G G G G C G G G G G
29 chr29_24743492 0 24743492 A A A A A A A A G G G G A A A A A A A A
29 chr29_24744790 0 24744790 A A A A A A A A A A A A A A G G A A A A
29 chr29_24745323 0 24745323 A A A A A A A A G G G G A A A A A A A A
29 chr29_24760029 0 24760029 T T T T T T T T C C C C T T T T T T T T
29 chr29_24761797 0 24761797 G G A A A A A A A A A A A A A A A A G G
29 chr29_24761879 0 24761879 C C C C C C C C C C C C C C A A C C C C
29 chr29_24765691 0 24765691 A A A A A A G G A A A A A A A A A A A A
29 chr29_24773471 0 24773471 C C T T C C C C C C C C C C C C C C C C
29 chr29_24774154 0 24774154 A A A A A A A A A A G G A A A A A A A A
29 chr29_24785644 0 24785644 C C C C C C C C C C C C C G C C C C C C
29 chr29_24789862 0 24789862 G G G G G G G G G G C C G G G G G G G G
29 chr29_24791258 0 24791258 A A A A A A A A C C C C A A A A A A A A
29 chr29_24791390 0 24791390 G G T T T T G G G G G G G G G G G G G G
29 chr29_24794016 0 24794016 G G G G G G G G A A A A G G G G G G G G
29 chr29_24797401 0 24797401 A A A A A A A A A A G G A A A A A A A A
29 chr29_24807967 0 24807967 T T C C C C T T C C C C T T T T T T T T
29 chr29_24811135 0 24811135 A A A A A A A A A A G G A A A A A A A A
29 chr29_24811700 0 24811700 A A A A A A A A G G G G A A A A A A A A
29 chr29_24813038 0 24813038 A A A A A A A A A A A A A A A A A C A A
29 chr29_24827456 0 24827456 C C C C T T C C C C C C C C C C C C C C
29 chr29_24828829 0 24828829 G G G G G G G G A A A A G G G G G G G G
29 chr29_24830197 0 24830197 C C C T C C C C C C C C C C C C C C C C
29 chr29_24837741 0 24837741 G G G G G G G G G G T T G G G G G G G G
29 chr29_24858281 0 24858281 G G G G G G G G C C C C G G G G G G G G
29 chr29_24866355 0 24866355 G G G G G G G G A A A A G G G G G G G G
29 chr29_24866699 0 24866699 A A A A A A A A G G G G A A A A A A A A
29 chr29_24866817 0 24866817 A A A A A A A A G G G G A A A A A A A A
29 chr29_24873112 0 24873112 C T C C C C C C T T T T C C C C C C C C
29 chr29_24876782 0 24876782 C C C C C C T T C C C C C C C C C C C C
29 chr29_24877237 0 24877237 G G G G G G G G A A A A G G G G G G G G
29 chr29_24878952 0 24878952 C T C C C T C C C C C C C C C C C C T T
29 chr29_24887381 0 24887381 C C C C C C C C C C C C C C C T T T C C
29 chr29_24888687 0 24888687 G G G G G G G G T T T T G G G G G G G G
29 chr29_24895886 0 24895886 G G G G A G G G G G G G G G G G G G G G
29 chr29_24898700 0 24898700 T T T T T T T T A A A A T T T T T T T T
29 chr29_24899864 0 24899864 C C C C C C C C A A A A C C C C C C C C
29 chr29_24900156 0 24900156 G G G G G G G G A A A A G G G G G G G G
29 chr29_24908922 0 24908922 A A A A A A A A A A A A A A G G A A A A
29 chr29_24909438 0 24909438 T T T T T T T T A A A A T T T T T T T T
29 chr29_24911925 0 24911925 A A A A A A A A A A G G A A A A A A A A
29 chr29_24912101 0 24912101 A A A A A A A A G G G G A A A A A A A A
29 chr29_24912913 0 24912913 A A A A A A A A A A A A A A T T A A A A
29 chr29_24927278 0 24927278 G G G G G G G G G G G G G G G G T T G G
29 chr29_24931632 0 24931632 A A A A A A A A C C C C A A A A A A A A
29 chr29_24933436 0 24933436 T T T T G T T T T T T T T T T T T T T T
29 chr29_24941246 0 24941246 G G C G G G G G G G G G G G G G G G G G
29 chr29_24952420 0 24952420 T T T T T T T T C C C C T T T T T T T T
29 chr29_24953179 0 24953179 A A G G G G A A A A A A A A A A A A A A
29 chr29_24953301 0 24953301 G G G G G G G G A A A A G G G G G G G G
29 chr29_24954709 0 24954709 C C C C C C C C C C C C C C C T C C C C
29 chr29_24963398 0 24963398 C C C C C C C C C C C C C C C T C C C C
29 chr29_24973367 0 24973367 G G G G G G G G C C C C G G G G G G G G
29 chr29_24991858 0 24991858 C C T T T T C C T T T T T T T T T T C C
29 chr29_24991973 0 24991973 C C C C C C C C C C C C C C C C C T C C
29 chr29_24992389 0 24992389 C C C C C C C C T T T T C C C C C C C C
29 chr29_24994328 0 24994328 C C C C C C C C T T T T C C C C C C C C
29 chr29_25004420 0 25004420 G G G G A G G G G G G G G G G G G G G G
29 chr29_25004477 0 25004477 G G G G G G G G G G G G G T G G G G G G
29 chr29_25007105 0 25007105 A A A A A A A A C C C C A A A A A A A A
29 chr29_25009336 0 25009336 A A A A A G A A A A A A A A A A A A A A
29 chr29_25010662 0 25010662 A G G G G G G G G G G G G G G G G G G G
29 chr29_25014082 0 25014082 G G G G G G G G G G G G G G A G G G G G
29 chr29_25024235 0 25024235 A A A A A A A A A A A A A A A C A A A A
29 chr29_25043182 0 25043182 T T T T G T T T T T T T T T T T T T T T
29 chr29_25044729 0 25044729 A A A A A A A A A A A A G G A A A A A A
29 chr29_25045494 0 25045494 A A A A A A A A G G G G A A A A A A A A
29 chr29_25047365 0 25047365 C C C C C G C C C C C C C C C C C C C C
29 chr29_25054042 0 25054042 C T T T T T C C T T T T T T T T T T C C
29 chr29_25063124 0 25063124 G G G G G G G G A A A A G G G G G G G G
29 chr29_25072437 0 25072437 T T T T T T T T T T G T T T T T T T T T
29 chr29_25080786 0 25080786 G G C G G G G G G G G G G G G G G G G G
29 chr29_25088308 0 25088308 C C C C C C C C C C A C C C C C C C C C
29 chr29_25090327 0 25090327 C C C C C C C C T T C C C C C C C C C C
29 chr29_25092647 0 25092647 A A A A A A A A A A A A A A A A A T A A
29 chr29_25095164 0 25095164 G G G G G G G G G G G G G G G T G G G G
29 chr29_25102878 0 25102878 G G G G G G G G G G G G G G A A G G G G
29 chr29_25108893 0 25108893 A A T T T T A A A A A A A A A A A A A A
29 chr29_25117566 0 25117566 T T T T T T T T T T T T T T T T C C T T
29 chr29_25129704 0 25129704 T T C C T T T T T T T T T T T T T T T T
29 chr29_25144101 0 25144101 C C C C C C C C C C C C C C C T C C C C
29 chr29_25153316 0 25153316 C C C C C C C C T T T T C C C C C C C C
29 chr29_25153735 0 25153735 A A A A A A A A G G G G A A A A A A A A
29 chr29_25163578 0 25163578 A A A A A A A A A A A A A G A A A A A A
29 chr29_25164146 0 25164146 A A A A A A A A G G G G A A A A A A A A
29 chr29_25172238 0 25172238 C T C C C T T T C C C C C C C C C C C C
29 chr29_25173593 0 25173593 C C C C C C C C T T T T C C C C C C C C
29 chr29_25179248 0 25179248 G G G G G G G G T T T T G G G G G G G G
29 chr29_25181020 0 25181020 G G G G G G G G G G G G G G A G G G G G
29 chr29_25182181 0 25182181 C T C C C C T T C C C C C C C C C C C C
29 chr29_25182699 0 25182699 T T T T C T T T T T T T T T T T T T T T
29 chr29_25202998 0 25202998 G G G G G G G G G G G G G G G G A A G G
29 chr29_25203964 0 25203964 C C C C C C C C C C C C C C C C T T C C
29 chr29_25205121 0 25205121 G G G G G G G G G G G G G G G G A A G G
29 chr29_25206206 0 25206206 C C T T C T C C C C C C C C C C C C C C
29 chr29_25211106 0 25211106 C T T T T T C C T T T T T T T T T T C C
29 chr29_25211735 0 25211735 C C T T C C C C C C C C C C C C C C C C
29 chr29_25217231 0 25217231 A A A A A A A A G G G G A A A A A A A A
29 chr29_25219232 0 25219232 G G G G G G G G G G G G G G G G C C G G
29 chr29_25226136 0 25226136 T T T T T T T T G G G G T T T T T T T T
29 chr29_25230552 0 25230552 A A A A A A A A G G G G A A A A A A A A
29 chr29_25238573 0 25238573 G G G G G G G G A A A A G G G G G G G G
29 chr29_25239725 0 25239725 T T A A A A T T A A A A A A A A A A T T
29 chr29_25242546 0 25242546 A A A A A A A A G G G G A A A A A A A A
29 chr29_25247058 0 25247058 C C C C C C C C C C T T C C C C C C T T
29 chr29_25255436 0 25255436 T T T T T T T T T T T T T T G T T T T T
29 chr29_25256453 0 25256453 G G G G A A G G G G G G G G G G G G G G
29 chr29_25260404 0 25260404 C T C C C C C C C C C C C C C C C C C C
29 chr29_25262357 0 25262357 C C C C C C C C C C C C C C C C G G C C
29 chr29_25266300 0 25266300 C C C C C C C C C C C T C C C C C C C C
29 chr29_25269576 0 25269576 A A A A A G A A A A A A A A A A A A A A
29 chr29_25275778 0 25275778 T T T T T T T T T T T T T T T T C C T T
29 chr29_25277177 0 25277177 A A A A A A A A A A A A A A A G A A A A
29 chr29_25284973 0 25284973 G G G G G G G G A A A A G G G G G G G G
29 chr29_25289078 0 25289078 A A A A A A A A A A A A A T A T A A A A
29 chr29_25296301 0 25296301 C C C C C C C C C C C C C C C C T T C C
29 chr29_25298416 0 25298416 C C C C C C C C C C C C C C T T C C C C
29 chr29_25302638 0 25302638 C T C C C C C C C C C C C C C C C C C C
29 chr29_25305743 0 25305743 C C C T C C C C C C C C C C C C C C C C
29 chr29_25306474 0 25306474 A A A G A A A A A A A A A A A A A A A A
29 chr29_25307700 0 25307700 A A A A G G A A A A A A A A A A A A A A
29 chr29_25309016 0 25309016 A A A A A A A A G G A G A A A A A A A A
29 chr29_25317205 0 25317205 A A A A G G A A A A A A A G A A A G A A
29 chr29_25318805 0 25318805 T T T T C C T T T T T T T T T T T T T T
29 chr29_25321221 0 25321221 A A A A A A A A G G G G A A A A A A A A
29 chr29_25333356 0 25333356 G G G G A G G G G G G G G G G G G G G G
29 chr29_25342885 0 25342885 A A A A A A A A A A A A C C A A A A A A
29 chr29_25350378 0 25350378 C C C C C C C C C C T T C C C C C C C C
29 chr29_25360604 0 25360604 A A A A A A A A A A A A A G A A A A A A
29 chr29_25360762 0 25360762 T T T T T T T T T T C C T T T T T T T T
29 chr29_25367137 0 25367137 T T T T C T T T T T T T T T T T T T T T
29 chr29_25368174 0 25368174 G G G G G G G G G G G G G G C G G G G G
29 chr29_25368423 0 25368423 G G G G G G G G G G A A G G G G G G G G
29 chr29_25372565 0 25372565 T T T T T T T T G G G G T T T T T T T T
29 chr29_25376952 0 25376952 T T T T T T T T T T C T T T T T T T T T
29 chr29_25390108 0 25390108 T T T T T T T T A A A A T T T T T T T T
29 chr29_25392678 0 25392678 A A A A A G A A A A A A A A A A A A A A
29 chr29_25393648 0 25393648 G G G G G G G G G G G G A G G G G G G G
29 chr29_25413243 0 25413243 T T T T T T C C T T T T T T T T T T T T
29 chr29_25414054 0 25414054 G G G G G G A A G G G G G G G G G G G G
29 chr29_25435673 0 25435673 A G A A A A A A A A A A A A A A A A A A
29 chr29_25436294 0 25436294 G G G G G G G G G G G G G G A A G G G G
29 chr29_25440189 0 25440189 C C C C T T C C C C C C C C C C C C C C
29 chr29_25443008 0 25443008 G G A A A G G G G G G G G G G G G G G G
29 chr29_25444080 0 25444080 A A A G A A A A A A A A A A A A A A A A
29 chr29_25448857 0 25448857 C C C C A C C C C C C C C C C C C C C C
29 chr29_25450735 0 25450735 T T T T T T G G T T T T T T T T T T T T
29 chr29_25452226 0 25452226 A A A A A A A A G G G G A A A A A A A A
29 chr29_25459024 0 25459024 C C C C C C C C C C C C C C C C G G C C
29 chr29_25459056 0 25459056 T T T T T T T T T T T T T T C C T T T T
29 chr29_25477502 0 25477502 G G G G A G G G G G G G G G G G G G G G
29 chr29_25478138 0 25478138 C C C C C C C C A A A A C C C C C C C C
29 chr29_25497322 0 25497322 C C A A A A C C A A A A A A A A A A C C
29 chr29_25499691 0 25499691 G G G G G G G G G G G G G G G G A A G G
29 chr29_25501194 0 25501194 T T T T T T T T G G G G T T T T T T T T
29 chr29_25506782 0 25506782 T T C C C C T T C C C C C C C C C C T T
29 chr29_25513182 0 25513182 C C G G G G C C G G G G G G G G G G C C
29 chr29_25514471 0 25514471 A A A A A A A A A A A A A G A A A A A A
29 chr29_25515227 0 25515227 T T T T T T T T T T T T T T T T A A T T
29 chr29_25517881 0 25517881 C C C C C C C C C C C C C T T T C C C C
29 chr29_25524965 0 25524965 A G A A A A A A A A A A A A A A A A A A
29 chr29_25526181 0 25526181 G G G G G G G G G G G G A A G G G G G G
29 chr29_25533521 0 25533521 C C C C C C C C C C C C C C C C C T C C
29 chr29_25534821 0 25534821 C C C C C C A A C C C C C C C C C C C C
29 chr29_25540725 0 25540725 A A A A A A A A A A A A G G A A G G A A
29 chr29_25548108 0 25548108 G G A G G G G G G G G G G G G G G G G G
29 chr29_25549819 0 25549819 G G G G A G G G G G G G G G G G G G G G
29 chr29_25551298 0 25551298 A A G G G G A A G G G G G G A G G G A A
29 chr29_25553892 0 25553892 T T T T C T T T T T T T T T T T T T T T
29 chr29_25559323 0 25559323 C C C C C C C C C C C C C T C C C C C C
29 chr29_25564361 0 25564361 C C C C C C C C T T T T C C C C C C C C
29 chr29_25578743 0 25578743 A A A A A A A A A A A A A G A A A A A A
29 chr29_25579003 0 25579003 C C C C C T C C C C C C C C C C C C C C
29 chr29_25588240 0 25588240 G G A A A G G G G G G G G G G G G G G G
29 chr29_25589168 0 25589168 C C C C C C C C A A A A C C C C C C C C
29 chr29_25594232 0 25594232 G G G G G G G G G G G G A G G G G G G G
29 chr29_25597595 0 25597595 C C C C C C C C A A A A C C C C C C C C
29 chr29_25603597 0 25603597 G G A A A A G G G G G G G G G G G G G G
29 chr29_25605976 0 25605976 A A A A A A A A G G A A A A A A A A A A
29 chr29_25607035 0 25607035 C C G G G G C C C C C C C C C C C C C C
29 chr29_25607392 0 25607392 C C C C C C C C T T T T C C C C C C C C
29 chr29_25608266 0 25608266 T T T T C C T T T T T T T T T T T T T T
29 chr29_25610346 0 25610346 A A A A A G A A A A A A A A A A A A A A
29 chr29_25621693 0 25621693 A A A A A A A A A A A A A T A A A A A A
29 chr29_25626009 0 25626009 C C C C A C C C C C C C C C C C C C C C
29 chr29_25630534 0 25630534 T T C C C C T T T T T T T T T T T T T T
29 chr29_25632856 0 25632856 A G A A A A A A A A A A A A A A A A A A
29 chr29_25642482 0 25642482 T T T T T T T T C C T T T T T T T T T T
29 chr29_25647014 0 25647014 A A A A A A A A G G G G A A A A A A A A
29 chr29_25659820 0 25659820 A A A A A A A A A A A A A A A A A C A A
29 chr29_25660965 0 25660965 G G G G G G G G T T T T G G G G G G G G
29 chr29_25661321 0 25661321 C G G G G G C C G G G G G G G G G G G G
29 chr29_25662062 0 25662062 A A G G G G A A G G G G G G G G G G G G
29 chr29_25662163 0 25662163 G G A A G G G G G G G G G G G G G G G G
29 chr29_25662305 0 25662305 A A A A A A A A G G G G A A A A A A A A
29 chr29_25665222 0 25665222 T T T T T T T T T T T T C T T T T T T T
29 chr29_25669614 0 25669614 T T T T G G T T T T T T T T T T T T T T
29 chr29_25670539 0 25670539 C C C C C C C C C C C C T T T T T T C C
29 chr29_25684469 0 25684469 C C C C C C C C C C C C C T C C C C C C
29 chr29_25685599 0 25685599 A A A A A A A A A A A A A A A G A A A A
29 chr29_25695616 0 25695616 A G A A A A A A A A A A A A A A A A A A
29 chr29_25710432 0 25710432 C C C C C C C C C C C C C C T T C C C C
29 chr29_25714450 0 25714450 C C A A C C C C C C C C C C C C C C C C
29 chr29_25716897 0 25716897 C C C T C C C C C C C C C C C C C C C C
29 chr29_25721304 0 25721304 C C C C C C C C T T T T C C C C C C T T
29 chr29_25725147 0 25725147 A A A A A A A A G G G G A A A A A A A A
29 chr29_25727491 0 25727491 G G G G G G G G G G G G T T G G G G G G
29 chr29_25731138 0 25731138 G G G G G G C C G G G G G G G G G G G G
29 chr29_25734255 0 25734255 A A C C C C A A A A A A A A A A A A A A
29 chr29_25739223 0 25739223 C C C C C C C C T T T T C C C C C C C C
29 chr29_25740175 0 25740175 G G G G G G G G G G G G C G G G G G G G
29 chr29_25741667 0 25741667 C C C C C C C C C C C C C C C C T T C C
29 chr29_25760009 0 25760009 T T C C T T T T T T T T T T T T T T T T
29 chr29_25765373 0 25765373 C C C C C G C C C C C C C C C C C C C C
29 chr29_25765757 0 25765757 G G G G G G G G A A A A G G G G G G G G
29 chr29_25774000 0 25774000 A A A A A A A A A A A A A G A A A A A A
29 chr29_25776372 0 25776372 T T T T T T T T C C C C T T T T T T T T
29 chr29_25777305 0 25777305 C C C C C C C C C C C C T T T T C C C C
29 chr29_25785512 0 25785512 G G G G G G G G A A G G G G G G G G G G
29 chr29_25792836 0 25792836 C C C C C C C C C C C C C T C C C C C C
29 chr29_25794184 0 25794184 G G G G G G G G A A A A G G G G G G G G
29 chr29_25800198 0 25800198 T T T T T T T T C C C C T T T T T T T T
29 chr29_25803011 0 25803011 A A A A A A A A G G A A A A A A A A A A
29 chr29_25814311 0 25814311 A A A A A A A A C C C C A A A A A A A A
29 chr29_25815760 0 25815760 T T T T T T T T C C C C T T T T T T T T
29 chr29_25818417 0 25818417 T T T T T T T T T T T T C C T T T T T T
29 chr29_25823833 0 25823833 A A A A A A A A G G G G A A A A A A A A
29 chr29_25825667 0 25825667 T T G G G T T T T T T T T T T T T T T T
29 chr29_25830504 0 25830504 A A A A A A A A G G G G A A A A A A A A
29 chr29_25839496 0 25839496 A G A A A A A A A A A A A A A A A A G G
29 chr29_25841306 0 25841306 T T T T C T T T T T T T T T T T T T T T
29 chr29_25843224 0 25843224 C G G G G G C C G G G G G G G G G G C C
29 chr29_25844487 0 25844487 T T G G T T T T T T T T T T T T T T T T
29 chr29_25846662 0 25846662 G G G G G G G G G G G G A G G G G G G G
29 chr29_25847811 0 25847811 G G G G G G G G A A A A G G G G G G G G
29 chr29_25867653 0 25867653 C C C T T T C C C C C C T T T T T T C C
29 chr29_25868187 0 25868187 G G G G G G G G G G G G G G C C G G G G
29 chr29_25869768 0 25869768 G G A G G G G G G G G G G G G G G G G G
29 chr29_25872474 0 25872474 T T T T T T T T A A A A T T T T T T T T
29 chr29_25872695 0 25872695 T T C T T T T T T T T T T T T T T T T T
29 chr29_25872852 0 25872852 A A A A A A A A G G G G A A A A A A A A
29 chr29_25880832 0 25880832 G G G G G G G G G G G G A A G G G G G G
29 chr29_25880906 0 25880906 A A A A A A A A A A A A A A A G A A A A
29 chr29_25886455 0 25886455 T T T T T T T T C C C C T T T T T T T T
29 chr29_25889328 0 25889328 A A A A A A A A C C C C A A A A A A A A
29 chr29_25892283 0 25892283 G G G G G G G G G G G G G G A A G G G G
29 chr29_25894525 0 25894525 G G G G G G G G G G G G G G G G A A G G
29 chr29_25901796 0 25901796 C G G G G G G G G G G G G G G G G G G G
29 chr29_25905388 0 25905388 A A A A A A A A G G G G A A A A A A A A
29 chr29_25908369 0 25908369 C C G G G G C C C C C C C C C C C C C C
29 chr29_25908905 0 25908905 A A A A A A A A A A A A A A A A G G A A
29 chr29_25911233 0 25911233 A A A A A A A A A A A A A C A A A A A A
29 chr29_25912829 0 25912829 G G G G G G G G G G G G C G G G G G G G
29 chr29_25917966 0 25917966 G G G G G G G G A A A A G G G G G G G G
29 chr29_25921972 0 25921972 A A A A A C A A A A A A A A A A A A A A
29 chr29_25922277 0 25922277 C C C C C C C C C C C C C C C T C C C C
29 chr29_25925436 0 25925436 A G A A A A A A A A A A A A A A A A A A
29 chr29_25926240 0 25926240 C C C C C C C C T T T T C C C C C C C C
29 chr29_25934702 0 25934702 C C C C C C C C C C C C C C C C A A C C
29 chr29_25939923 0 25939923 A A A A A A A A G G G G A A A A A A A A
29 chr29_25949739 0 25949739 A A G G G G A A A A A A A A A A A A A A
29 chr29_25950982 0 25950982 T T T T T T T T T T T T T T C C T T T T
29 chr29_25954580 0 25954580 C C C C C C C C C C C C C C A A C C C C
29 chr29_25955711 0 25955711 C C C C C C C C C C C C C C C C T T C C
29 chr29_25957406 0 25957406 G G G G G G G G A A A A G G G G G G G G
29 chr29_25957686 0 25957686 G G G G G G G G G G G G G G A G G G G G
29 chr29_25959147 0 25959147 G G G G G G G G G G G G A G G G G G G G
29 chr29_25965660 0 25965660 T T T T T T T T C C C C T T T T T T T T
29 chr29_25966840 0 25966840 T T T T T T T T T T T T C C T T T T T T
29 chr29_25981099 0 25981099 A A A A A A A A G G G G A A A A A A A A
29 chr29_25990931 0 25990931 T T C T T T T T T T T T T T T T T T T T
29 chr29_25997149 0 25997149 G G A A A A G G G G G G G G G G G G G G
29 chr29_26002177 0 26002177 G G G G G G G G G G G G G G A G G G G G
29 chr29_26002225 0 26002225 G G G G G G G G G G G G G G A G G G G G
29 chr29_26016489 0 26016489 T T T T T T T T C C C C T T T T T T T T
29 chr29_26031915 0 26031915 T T T T T T T T T T T T C T T T T T T T
29 chr29_26038605 0 26038605 G G G G G G G G G G G G A G A A G G G G
29 chr29_26049070 0 26049070 C C C C C C T T C C C C C C C C C C C C
29 chr29_26054023 0 26054023 T T T T T T T T T T T T C T T T T T T T
29 chr29_26068174 0 26068174 C C C C C C C C C C C C C C C G C C C C
29 chr29_26068247 0 26068247 G G A A G G G G G G G G G G G G G G G G
29 chr29_26072358 0 26072358 G G G G G G G G C C C C G G G G G G G G
29 chr29_26072668 0 26072668 T T T T T T T T T T T T G G T T G G T T
29 chr29_26076690 0 26076690 G G G G A G G G G G G G G G G G G G G G
29 chr29_26077709 0 26077709 A A A A A A A A T T T T A A A A A A A A
29 chr29_26079850 0 26079850 G G A A G G G G G G G G G G G G G G G G
29 chr29_26079936 0 26079936 T T T T G G T T T T T T T T T T T T T T
29 chr29_26079991 0 26079991 C C T T T T C C T T T T T T T T T T C C
29 chr29_26086241 0 26086241 T T T T T T T T C C C C T T T T T T T T
29 chr29_26093795 0 26093795 G G A A A A G G G G G G G G G G G G G G
29 chr29_26105462 0 26105462 T T T T C C T T T T T T T T T T T T T T
29 chr29_26113669 0 26113669 T T T T G T T T T T T T T T T T T T T T
29 chr29_26113833 0 26113833 T T T T T T T T C C C C T T T T T T T T
29 chr29_26114569 0 26114569 G G G G A G G G G G G G G G G G G G G G
29 chr29_26117169 0 26117169 T T T T C T T T T T T T T T T T T T T T
29 chr29_26120573 0 26120573 T T C C C T T T T T T T T T T T T T T T
29 chr29_26125861 0 26125861 A A A A A A A A A A A A A A A C A A A A
29 chr29_26126823 0 26126823 T T T T T T T T T T T T G T G G T T T T
29 chr29_26129848 0 26129848 T T T T T T T T G G G G T T T T T T T T
29 chr29_26148351 0 26148351 G G G G G G G G G G G G G G T T G G G G
29 chr29_26154063 0 26154063 C C C C C C C C C C C T C C C C C C C C
29 chr29_26158026 0 26158026 C C C C C C C C T T T T C C C C C C C C
29 chr29_26159352 0 26159352 C C C C C C C C T T T T C C C C C C C C
29 chr29_26169924 0 26169924 G G G G G G G G G G G G A G G G G G G G
29 chr29_26172529 0 26172529 A A A A A A A A A A A G A A A A A A A A
29 chr29_26172591 0 26172591 A A A C A A A A A A A A A A A A A A A A
29 chr29_26177162 0 26177162 C C C C C C C C G G G G C C C C C C C C
29 chr29_26178014 0 26178014 C C C C C C C C G G G G C C C C C C C C
29 chr29_26180365 0 26180365 G G G G G G G G A A A A G G G G G G G G
29 chr29_26181694 0 26181694 T T T T C T T T T T T T T T T T T T T T
29 chr29_26186735 0 26186735 G G G G G G G G G G G G A G G G G G G G
29 chr29_26190358 0 26190358 A A A A A A A A G G A A A A A A A A A A
29 chr29_26197770 0 26197770 A A C C A C A A A A A A A A A A A A A A
29 chr29_26206553 0 26206553 A A A A A A A A A A A A A A A G A A A A
29 chr29_26219090 0 26219090 T T T T T T T T C C C C T T T T T T T T
29 chr29_26224673 0 26224673 G G G G G G G G G G G G G G G G A A G G
29 chr29_26225166 0 26225166 C C C C C C C C T T T T C C C C C C C C
29 chr29_26230014 0 26230014 T T C C T T T T T T T T T T T T T T T T
29 chr29_26235481 0 26235481 C C C C C C C C C C C C C T C C C C C C
29 chr29_26237569 0 26237569 C C C C C C C C C C C C C T C C C C C C
29 chr29_26239131 0 26239131 G G G G A G G G G G G G G G G G G G G G
29 chr29_26241158 0 26241158 G G T T T T G G T T T T T T T T T T G G
29 chr29_26254944 0 26254944 A A A A A A A A A A A A A A A T A A A A
29 chr29_26255777 0 26255777 C C C T C C C C C C C C C C C C C C C C
29 chr29_26259977 0 26259977 C C T T T T C C C C C C C C C C C C C C
29 chr29_26262027 0 26262027 G G G G G G G G G G G G G G G G T T G G
29 chr29_26268314 0 26268314 T T T T T T T T T T T T T T T T C C T T
29 chr29_26271193 0 26271193 T T T T T T T T T T T T T T T T C C T T
29 chr29_26276319 0 26276319 A A A A A A A A C C C C A A A A A A A A
29 chr29_26279296 0 26279296 C C C C C C C C C C C C C T C C C C C C
29 chr29_26284904 0 26284904 C C C C C T C C C C C C C C C C C C C C
29 chr29_26288553 0 26288553 G G G G G G G G A A A A G G G G G G G G
29 chr29_26289330 0 26289330 A A A A A A A A A A G G A A A A A A A A
29 chr29_26295860 0 26295860 G G G G G G G G C C C C G G G G G G G G
29 chr29_26296583 0 26296583 A A A G A G A A A A A A A A A A A A A A
29 chr29_26297831 0 26297831 A A A A A A A A A A A A A G A A A A A A
29 chr29_26305746 0 26305746 C C C C C C C C T T T T C C C C C C C C
29 chr29_26306139 0 26306139 T T T T T T T T C C C C T T T T T T T T
29 chr29_26308267 0 26308267 C C C C C C C C C C C C G G C C C C C C
29 chr29_26324592 0 26324592 A A A A A A A A G G G G A A A A A A A A
29 chr29_26331996 0 26331996 C C C T C C C C C C C C C C C C C C C C
29 chr29_26332395 0 26332395 G G A G G G G G G G G G G G G G G G G G
29 chr29_26332588 0 26332588 G G G G G G G G G G G G G G G G A A G G
29 chr29_26334980 0 26334980 T T T T T T T T T T T T T T T T C C T T
29 chr29_26343061 0 26343061 G G G G G G G G A A A A G G G G G G G G
29 chr29_26346648 0 26346648 T T T T T T T T T T T T T T T T G G T T
29 chr29_26347401 0 26347401 A A A A A A A A A A A A A A A A G G A A
29 chr29_26349904 0 26349904 A A G G G G A A A A A A A A A A A A A A
29 chr29_26350349 0 26350349 T T C C C C T T T T T T T T T T T T T T
29 chr29_26353843 0 26353843 T T G G G G T T T T T T T T T T T T T T
29 chr29_26358141 0 26358141 C C C C C C C C C C C C C C C C T T C C
29 chr29_26360688 0 26360688 C C C C C C C C A A A A C C C C C C C C
29 chr29_26366390 0 26366390 A A A G A A A A A A A A A A A A A A A A
29 chr29_26373110 0 26373110 T T C T C T T T T T T T C C C C C C T T
29 chr29_26374990 0 26374990 A A A A A A A A G G G G A A A A A A A A
29 chr29_26379574 0 26379574 C C C T C C C C C C C C C C C C C C C C
29 chr29_26380365 0 26380365 A A A A A A A A A A A A A G A A A A A A
29 chr29_26381227 0 26381227 C C C C C C C C C C C C C T C C C C C C
29 chr29_26388864 0 26388864 C C C C C C C C T T T T C C C C C C C C
29 chr29_26389623 0 26389623 A A A G A A A A A A A A A A A A A A A A
29 chr29_26400707 0 26400707 C C A C C C C C C C C C C C C C C C C C
29 chr29_26401921 0 26401921 A A A A A A A A G G G G A A A A A A A A
29 chr29_26405760 0 26405760 A A A A A A A A A A A A A A G G A A A A
29 chr29_26408881 0 26408881 G G G G G G G G C C G G G G G G G G G G
29 chr29_26411349 0 26411349 A A A A A A A A T T T T A A A A A A A A
29 chr29_26414597 0 26414597 A A A A A A A A G G G G A A A A A A A A
29 chr29_26418226 0 26418226 C C C C C C C C C C C C C C C C T T C C
29 chr29_26421012 0 26421012 T T T T T T G G T T T T T T T T T T T T
29 chr29_26421176 0 26421176 A A A A A A A A A A A A A A T T A A A A
29 chr29_26421574 0 26421574 G G G G A G G G G G G G G G G G G G G G
29 chr29_26425491 0 26425491 A C A A A A C C A A A A A A A A A A C C
29 chr29_26426793 0 26426793 G G G G G G G G G G G G G G A G G G G G
29 chr29_26426805 0 26426805 C C C C C C C C C C T T C C C C C C C C
29 chr29_26426881 0 26426881 T T T T T T T T T T T T T T C T T T T T
29 chr29_26431945 0 26431945 C C C C C C C C C C C C C C C T C C C C
29 chr29_26432017 0 26432017 A A A A A A A A A A A A A A A T A A A A
29 chr29_26438438 0 26438438 A A A T A T A A A A A A A A A A A A A A
29 chr29_26441452 0 26441452 A A A A A A A A A A A A A A A T A A A A
29 chr29_26446151 0 26446151 C C C C C C C C C C C C C C C T C C C C
29 chr29_26446780 0 26446780 T T T T T T T T T T T T C T T T T T T T
29 chr29_26449696 0 26449696 A A C C C C C C C C C C C C C C C C C C
29 chr29_26452636 0 26452636 C C C C C C C C C C C C C T C C C C T T
29 chr29_26455618 0 26455618 A A A A A A A A G G G G A A A A A A A A
29 chr29_26469749 0 26469749 A A G G A G A A A A A A A A A A A A A A
29 chr29_26471307 0 26471307 G G G G G G G G C C G G G G G G G G G G
29 chr29_26473072 0 26473072 C C C C C C C C G G G G C C C C C C C C
29 chr29_26487843 0 26487843 C C C C C C C C C C C C C C T T C C C C
29 chr29_26488147 0 26488147 A A A A A A A A A A A A A A G G A A A A
29 chr29_26488593 0 26488593 C C C C C C C C C C C C C C C C A A C C
29 chr29_26492277 0 26492277 T T T T T T T T T T T T T T T T C C T T
29 chr29_26495645 0 26495645 G G A G G G G G G G G G G G G G G G G G
29 chr29_26497462 0 26497462 C C C C C C T T C C C C C C C C C C C C
29 chr29_26497553 0 26497553 G G C C C G G G G G G G G G G G G G G G
29 chr29_26522399 0 26522399 G G G G G G G G G G G G G T G G G G G G
29 chr29_26525558 0 26525558 T T T T T T T T A A A A T T T T T T T T
29 chr29_26529795 0 26529795 A A A A A A A A A A A A A A A G A A A A
29 chr29_26535026 0 26535026 T T T T T T T T C C C C T T T T T T T T
29 chr29_26539809 0 26539809 A A A C A A A A A A A A A A A A A A A A
29 chr29_26540436 0 26540436 A A A A A A A A G G G G A A A A A A A A
29 chr29_26543279 0 26543279 G G G G G G G G G G G G G G A G G G G G
29 chr29_26543315 0 26543315 T T T T T T T T C C C C T T T T T T T T
29 chr29_26544203 0 26544203 G G G G A A G G G G G G G G G G G G G G
29 chr29_26545019 0 26545019 G G G G G G G G G G G G A G G G G G G G
29 chr29_26549870 0 26549870 G G G G G G G G A A A A G G G G G G G G
29 chr29_26557996 0 26557996 C T C C C C T T C C C C C C C C C C T T
29 chr29_26565319 0 26565319 A A A A A A A A A A A A A G A A A A A A
29 chr29_26570198 0 26570198 C C C C C C C C T T T T C C C C C C C C
29 chr29_26573673 0 26573673 A G G G G G A A G G G G G G G G G G A A
29 chr29_26574492 0 26574492 T T T T G T T T T T T T T T T T T T T T
29 chr29_26575369 0 26575369 G G G G G G G G G G G G A G G G G G G G
29 chr29_26576677 0 26576677 T T C C C C T T C C C C C C C C C C T T
29 chr29_26578942 0 26578942 A A A A A A A A A A A A A G A G G G A A
29 chr29_26583339 0 26583339 C T C C C C C C C C C C C C C C C C T T
29 chr29_26584376 0 26584376 C G G G G G G G G G G G G G G G G G G G
29 chr29_26591461 0 26591461 C C C C C C C C T T T T C C C C C C C C
29 chr29_26596693 0 26596693 G G G G G G G G A A A A G G G G G G G G
29 chr29_26596892 0 26596892 A A A A A C A A A A A A A A A A A A A A
29 chr29_26599460 0 26599460 C C C C C C C C C C A C C C C C C C C C
29 chr29_26601110 0 26601110 G G T T G T G G G G G G G G G G G G G G
29 chr29_26606780 0 26606780 T T T T T T T T C C C T T T T T T T T T
29 chr29_26611244 0 26611244 T T T T C T T T T T T T T T T T T T T T
29 chr29_26617050 0 26617050 A A A A A A A A G G G G A A A A A A A A
29 chr29_26624903 0 26624903 C C C C C C C C T T T T C C C C C C C C
29 chr29_26629222 0 26629222 G G G G G G G G A A A A G G G G G G G G
29 chr29_26633609 0 26633609 T T T T T T T T T T T T C T T T T T T T
29 chr29_26634322 0 26634322 G G T T G G G G G G G G G G G G G G G G
29 chr29_26636856 0 26636856 C C C C C C C C T T T T C C C C C C C C
29 chr29_26638534 0 26638534 C C C C C C C C C C C C C C C C T T C C
29 chr29_26641041 0 26641041 C C C C C C C C C C C T C C C C C C C C
29 chr29_26649995 0 26649995 G G G G G G G G G G G G A G G G G G G G
29 chr29_26655133 0 26655133 T T T T T T T T C C C C T T T T T T T T
29 chr29_26658518 0 26658518 G G G G G G G G A A A G G G G G G G G G
29 chr29_26662828 0 26662828 T T T T T T T T C C C T T T T T T T T T
29 chr29_26667545 0 26667545 A A A A A C A A A A A A A A A A A A A A
29 chr29_26668813 0 26668813 C C C C C T C C C C C C C C C C C C C C
29 chr29_26682546 0 26682546 T T T T T T T T C C C C T T T T T T T T
29 chr29_26682810 0 26682810 A A A A A A A A G G G G A A A A A A A A
29 chr29_26685790 0 26685790 C C C C C C C C C C C C C C T T C C C C
29 chr29_26688869 0 26688869 G G G G G G G G G G G G G G G G T T G G
29 chr29_26689766 0 26689766 C C C C C T C C C C C C C C C C C C C C
29 chr29_26694719 0 26694719 C C C C C C C C T T T T C C C C C C C C
29 chr29_26694882 0 26694882 A A G G G G A A G G G G G G G G G G A A
29 chr29_26705656 0 26705656 G G A G A G G G G G G G G G G G G G G G
29 chr29_26710320 0 26710320 G G G G G G G G A A A G G G G G G G G G
29 chr29_26722052 0 26722052 G G G G A G G G G G G G G G G G G G G G
29 chr29_26727368 0 26727368 C C A A A A C C A A A A A A A A A A C C
29 chr29_26733423 0 26733423 T T T T T T T T T T T T T T T T C C T T
29 chr29_26735878 0 26735878 T T T T T T T T G G G G T T T T T T T T
29 chr29_26756307 0 26756307 G G G G C G G G G G G G G G G G G G G G
29 chr29_26761161 0 26761161 G G G G G G G G G G C G G G G G G G G G
29 chr29_26762424 0 26762424 C C C C C C C C T T C T C C C C C C C C
29 chr29_26764600 0 26764600 T T T T T T T T C C C C T T T T T T T T
29 chr29_26764834 0 26764834 G G A A G G G G A A A A A A A A A A G G
29 chr29_26767537 0 26767537 G G A A G G G G G G G G G G G G G G G G
29 chr29_26768434 0 26768434 A A A A A A A A A A A A A G A A A A A A
29 chr29_26773766 0 26773766 A G A A A A A A A A A A A A A A A A A A
29 chr29_26773887 0 26773887 A A A A A G A A G G G G A A A A A A A A
29 chr29_26777017 0 26777017 C C C C A C C C C C C C C C C C C C C C
29 chr29_26782345 0 26782345 G G A A A A A A A A A A A A A A A A A A
29 chr29_26784433 0 26784433 C C C C C C C C T T C T C C C C C C C C
29 chr29_26788829 0 26788829 G G G G G G A A G G G G G G G G G G G G
29 chr29_26796835 0 26796835 C C C C C C C C C C C C C T C C C C C C
29 chr29_26798576 0 26798576 G G G G G G G G A A G G G G G G G G G G
29 chr29_26811036 0 26811036 C C C C C C T T C C C C C C C C C C C C
29 chr29_26811938 0 26811938 A A A A A A A A A A A A A G A A A A A A
29 chr29_26820452 0 26820452 C C C C C C C C T T T T C C C C C C C C
29 chr29_26823191 0 26823191 A A A A A A A A A A A A A A A A G G A A
29 chr29_26832033 0 26832033 G G G G G G G G A A A A G G G G G G G G
29 chr29_26836788 0 26836788 A A G G G G A A A A A A G G G G G G A A
29 chr29_26837154 0 26837154 A A A A A A A A A A A A A A G G A A A A
29 chr29_26838263 0 26838263 C C C C C C C C G G G G C C C C C C C C
29 chr29_26858174 0 26858174 G G G G A G G G G G G G G G G G G G G G
29 chr29_26859483 0 26859483 C C C C C C C C C C C C C T C C C C C C
29 chr29_26862043 0 26862043 G G G G G G G G G G G G G G G G A A G G
29 chr29_26862340 0 26862340 A A A A A A A A G G G G A A A A A A A A
29 chr29_26867530 0 26867530 G G G G C G G G G G G G G G G G G G G G
29 chr29_26870094 0 26870094 C C C T C C C C C C C C C C C C C C C C
29 chr29_26874068 0 26874068 T T T T C T T T T T T T T T T T T T T T
29 chr29_26878090 0 26878090 C C C C C C C C G G C G C C C C C C C C
29 chr29_26878529 0 26878529 T T T T T T T T C C C C T T T T T T T T
29 chr29_26879228 0 26879228 C C C C C C C C A A A A C C C C C C C C
29 chr29_26880395 0 26880395 G G G G G G G G A A A A G G G G G G G G
29 chr29_26880682 0 26880682 C C C T C T C C C C C C C C C C C C C C
29 chr29_26880701 0 26880701 T T T T T T T T T T T T T T T T C C T T
29 chr29_26881374 0 26881374 T T T T T T T T T T T T T T G G T T T T
29 chr29_26882953 0 26882953 G G G G G G G G G G G G G G T T G G G G
29 chr29_26892576 0 26892576 G G G G G G G G G G C G G G G G G G G G
29 chr29_26893123 0 26893123 T T T T T T T T T T T T T T C T T T T T
29 chr29_26903280 0 26903280 T T T T T T T T T T T T C C T T T T T T
29 chr29_26904540 0 26904540 G G C C C C C C C C C C C C C C C C G G
29 chr29_26913614 0 26913614 C C C C C T C C C C C C C C C C C C C C
29 chr29_26917424 0 26917424 C C C C C C C C T T T T C C C C C C C C
29 chr29_26919562 0 26919562 T T T T T T T T T T T T C T T T T T T T
29 chr29_26923715 0 26923715 T T T T T T T T C C T T T T T T T T T T
29 chr29_26937888 0 26937888 G G G G G G G G G G G G G G G G T T G G
29 chr29_26938669 0 26938669 C C C C C C C C C C C T C C C C C C C C
29 chr29_26955857 0 26955857 G G G G A G G G G G G G G G G G G G G G
29 chr29_26960904 0 26960904 C C C T C C C C C C C C C C C C C C C C
29 chr29_26969780 0 26969780 A A G G G G A A G G G G G G G G G G A A
29 chr29_26973518 0 26973518 T T A T T T T T T T T T T T T T T T T T
29 chr29_26978003 0 26978003 G G G G C G G G G G G G G G G G G G G G
29 chr29_26980764 0 26980764 C C C C C C C C T T T T C C C C C C C C
29 chr29_26981129 0 26981129 C C C C C C C C C C C C C C C C A A C C
29 chr29_26985275 0 26985275 C C C C C C C C T T T T C C C C C T C C
29 chr29_26989655 0 26989655 G G G G G G G G G G G G G G A G G G G G
29 chr29_26992122 0 26992122 C C C C C C C C C C C C C T C C C C C C
29 chr29_27003453 0 27003453 C C C C C C C C A A A A C C C C C C C C
29 chr29_27011166 0 27011166 C C C C C C C C C C C C C C C C T T C C
29 chr29_27011202 0 27011202 C C C C C C C C C C C T C C C C C C C C
29 chr29_27025955 0 27025955 C C C C C C C C C C C C C C C T C C C C
29 chr29_27026732 0 27026732 A A A A A A A A G G G G A A A A A A A A
29 chr29_27036641 0 27036641 C C C C T T C C C C C C C C C C C C C C
29 chr29_27044434 0 27044434 T T T T T T T T G G G G T T T T T T T T
29 chr29_27044505 0 27044505 G G C C G G G G G G G G G G G G G G G G
29 chr29_27047826 0 27047826 T T T T T T T T T T T T T T T T G G T T
29 chr29_27048744 0 27048744 C C C C C C C C C C C C C C T T C C C C
29 chr29_27061568 0 27061568 G G G G G G G G G G A G G G G G G G G G
29 chr29_27067457 0 27067457 G G G G G G G G A A A A G G G G G G G G
29 chr29_27068026 0 27068026 T T T T C T T T T T T T T T T T T T T T
29 chr29_27071656 0 27071656 T T T T T T T T C C C C T T T T T T T T
29 chr29_27072099 0 27072099 C C C C T T C C C C C C C C C C C C C C
29 chr29_27077331 0 27077331 A A A A A A A A A A A A A G A A A A A A
29 chr29_27078758 0 27078758 G G G G G G G G G G G G G G G G A A G G
29 chr29_27081733 0 27081733 A A A A A A A A A A A A A C A A A A A A
29 chr29_27089505 0 27089505 A A T T T T A A T T T T T T T T T T A A
29 chr29_27090184 0 27090184 C C C C C T C C C C C C C C C C C C C C
29 chr29_27095110 0 27095110 G G G G G G G G G G G T G G G G G G G G
29 chr29_27104805 0 27104805 G G G G G G G G G G G G G G A G G G G G
29 chr29_27106038 0 27106038 T T T T T T T T A A A A T T T T T T T T
29 chr29_27118098 0 27118098 T T C T C T C C T T T T C C C C C C T T
29 chr29_27120532 0 27120532 G G G G G G G G G G G G A A G G G G G G
29 chr29_27124012 0 27124012 A A A A A C A A A A A A A A A A A A A A
29 chr29_27128543 0 27128543 C C C T C T C C C C C C C C C C C C C C
29 chr29_27129785 0 27129785 G G A G A G G G G G G G G G A A G G G G
29 chr29_27130850 0 27130850 T T T T T T T T G G G G T T T T T T T T
29 chr29_27135351 0 27135351 A A A A A A A A G G G G A A A A A A A A
29 chr29_27139663 0 27139663 T T C T T T T T T T T T T T T T T T T T
29 chr29_27144748 0 27144748 G G G G A G G G G G G G G G G G G G G G
29 chr29_27147987 0 27147987 C C C C C C C C C C C C C C C G C C C C
29 chr29_27154095 0 27154095 T T T T T T T T C C C C T T T T T T T T
29 chr29_27159156 0 27159156 T T T T C T T T T T T T T T T T T T T T
29 chr29_27162887 0 27162887 T T C T T T T T T T T T T T T T T T T T
29 chr29_27163375 0 27163375 G G G G G G A A G G G G G G G G G G G G
29 chr29_27167271 0 27167271 G G A A A A G G A A A A A A A A A A G G
29 chr29_27176409 0 27176409 C C C C C C C C C C C C C T C C C C C C
29 chr29_27184689 0 27184689 A A A A A A A A G G G G A A A A A A A A
29 chr29_27187672 0 27187672 C C C C C C C C C C T T C C C C C C C C
29 chr29_27188409 0 27188409 A A G G G G A A G G G G G G G G G G A A
29 chr29_27198583 0 27198583 C C C C C C C C C C C C A C C C C C C C
29 chr29_27201988 0 27201988 A A A A G G A A A A A A A A A A A A A A
29 chr29_27205846 0 27205846 G G G G G G G G G G G G G G A A G G G G
29 chr29_27211816 0 27211816 T T T T T T G G T T T T T T T T T T T T
29 chr29_27218833 0 27218833 T T T T T T T T T T T T T T G T T T T T
29 chr29_27221514 0 27221514 G G G G G G A A G G G G G G G G G G G G
29 chr29_27226114 0 27226114 C C C C C C C C C C C C C C C T C C C C
29 chr29_27226152 0 27226152 G G G G G G G G G G G G A G G G G G G G
29 chr29_27232229 0 27232229 C T T T T T T T T T T T T T T T T T T T
29 chr29_27233817 0 27233817 C C C C C T C C C C C C C C C C C C C C
29 chr29_27235332 0 27235332 T T T T T T T T T T T T C T C T T T T T
29 chr29_27235515 0 27235515 T T T T T T T T T T T T T T A T T T T T
29 chr29_27250246 0 27250246 C C C C C T C C C C C C C C C C C C C C
29 chr29_27259197 0 27259197 C C C C C C C C C C T T C T C C C C C C
29 chr29_27259282 0 27259282 G G C C C G G G G G G G G G G G G G G G
29 chr29_27265410 0 27265410 C C C C C C C C C C C C C C C C C T C C
29 chr29_27266607 0 27266607 A A G G G G G G G G G G G G G G G G G G
29 chr29_27268428 0 27268428 G G A A G G G G G G G G G G G G G G G G
29 chr29_27272453 0 27272453 A A A A A C A A A A A A A A A A A A A A
29 chr29_27272754 0 27272754 A A G G A A A A A A A A A A A A A A A A
29 chr29_27275391 0 27275391 T T T T T T T T T T T T G G G G G G T T
29 chr29_27278019 0 27278019 T T T T T T T T T T T T C C C C C C T T
29 chr29_27278235 0 27278235 C C C C C C C C C C C C T T T T T T C C
29 chr29_27285161 0 27285161 G G G G G G G G A A A A G G G G G G G G
29 chr29_27290527 0 27290527 A A A A A A A A A A A A A A A A G G A A
29 chr29_27295107 0 27295107 C C C C C C C C C C C C C T C T C C C C
29 chr29_27310612 0 27310612 A A A A A A A A A A G G A A A A A A A A
29 chr29_27314181 0 27314181 A A A A A A A A A A A A A G A A A A A A
29 chr29_27320596 0 27320596 G T G G G G G G G G G G G G G G G G G G
29 chr29_27321746 0 27321746 T T T T T T T T C C C C C C C C C C T T
29 chr29_27323152 0 27323152 C C C C C T C C C C C C C C C C C C C C
29 chr29_27327312 0 27327312 A A A A A A A A A A A A A G G G G G A A
29 chr29_27328464 0 27328464 T T T T T T T T T T T T C C C C T T T T
29 chr29_27328473 0 27328473 T T T T T T T T T T T T G T G G T T T T
29 chr29_27331315 0 27331315 T T C C C T T T T T T T T T T T T T T T
29 chr29_27331911 0 27331911 A A A G A A A A A A A A A A A A A A A A
29 chr29_27333446 0 27333446 G G G G G G G G A A A A G G G G G G G G
29 chr29_27338963 0 27338963 T T T T T T T T C C C C T T T T T T T T
29 chr29_27339784 0 27339784 G G G G G G G G A A A A G G G G G G G G
29 chr29_27349856 0 27349856 A A G G G G A A A A A A A A A A A A A A
29 chr29_27354657 0 27354657 C C T T C C C C C C C C C C C C C C C C
29 chr29_27361189 0 27361189 A A A A A A A A A A A A A G G G A A A A
29 chr29_27362778 0 27362778 A A C C C C C C C C C C C C C C C C C C
29 chr29_27367576 0 27367576 C C T T C C C C C C C C C C C C C C C C
29 chr29_27370511 0 27370511 A A A A A A A A T T T T A A A A A A A A
29 chr29_27371660 0 27371660 C C C C C C C C C C C C C C C C C T C C
29 chr29_27380713 0 27380713 A A A A A A A A A A A A A T A A A A A A
29 chr29_27383577 0 27383577 A A A A A A A A G G G G A A A A A A A A
29 chr29_27384064 0 27384064 C T C C C C T T C C C C C C C C C C T T
29 chr29_27391311 0 27391311 A A A A A A A A G G G G A A A A A A A A
29 chr29_27402197 0 27402197 G G G G G G G G A A A A G G G G G G G G
29 chr29_27403379 0 27403379 A A A A A A A A G G G G A A A A A A A A
29 chr29_27403852 0 27403852 G G G G G G A A G G G G G G G G G G G G
29 chr29_27406566 0 27406566 G G A A G G G G G G G G G G G G G G G G
29 chr29_27415192 0 27415192 C C C C C C C C T T T T C C C C C C C C
29 chr29_27419220 0 27419220 A G A A A A A A A A A A A A A A A A A A
29 chr29_27426226 0 27426226 C C C C C C C C C C C C C C C C C T C C
29 chr29_27433962 0 27433962 T T C C T T T T T T T T T T T T T T T T
29 chr29_27435096 0 27435096 A A A A A A A A G G G G A A A A A A A A
29 chr29_27438543 0 27438543 C C C C C C C C T T T T C C C C C C C C
29 chr29_27447220 0 27447220 C C C C C C C C C C C C C C A A C C C C
29 chr29_27449835 0 27449835 T T C T C T T T T T T T T T T T T T T T
29 chr29_27456356 0 27456356 C C C C C C C C C C C C C C C C C T C C
29 chr29_27457062 0 27457062 C T C C C C C C C C C C C C C C C C C C
29 chr29_27461977 0 27461977 A A G G A G A A G G G G A A A A A A A A
29 chr29_27464661 0 27464661 T T T T T T T T T T C C T T T T T T T T
29 chr29_27466474 0 27466474 C C T T T T C C T T T T T T T T T T C C
29 chr29_27467515 0 27467515 C C C C C C C C C C T T C C C C C C C C
29 chr29_27469929 0 27469929 G G G G G G G G A A A A G G G G G G G G
29 chr29_27473318 0 27473318 C C C C C C C C C C C C C T T T C C C C
29 chr29_27474270 0 27474270 A A A A A A A A A A A A A G A A A A A A
29 chr29_27475037 0 27475037 G G G G G G G G C C C C G G G G G G G G
29 chr29_27478455 0 27478455 C C C C C C C C C C C C C T C C C C C C
29 chr29_27480379 0 27480379 C C C C C T C C C C C C C C C C C C C C
29 chr29_27480464 0 27480464 G G G G C G G G G G G G G G G G G G G G
29 chr29_27492508 0 27492508 G G G G G G G G G G G G A G G G G G G G
29 chr29_27506352 0 27506352 T T T T T T T T T T T T T T T T G G T T
29 chr29_27520319 0 27520319 A A A A A A A A C C A A A A A A A A A A
29 chr29_27524085 0 27524085 C C C C C C C C T T T T C C C C C C C C
29 chr29_27525650 0 27525650 T T T T T T T T A A A A T T T T T T T T
29 chr29_27534286 0 27534286 A A A A A A A A G G G G A A A A A A A A
29 chr29_27534541 0 27534541 A A A A A G A A A A A A A A A A A A A A
29 chr29_27534846 0 27534846 T T T T T T T T C C C C T T T T T T T T
29 chr29_27538391 0 27538391 C C C T T T C C C C C C T T T T T T C C
29 chr29_27542747 0 27542747 A A A A A A A A A A A A A C C C C C A A
29 chr29_27544442 0 27544442 T T T T T T T T C C C C T T T T T T T T
29 chr29_27551321 0 27551321 C C C C C C C C C C C C G G C C C C C C
29 chr29_27556533 0 27556533 G G G G A G G G G G G G G G G G G G G G
29 chr29_27570830 0 27570830 C C C C C C C C C C C C C T C C C C C C
29 chr29_27571286 0 27571286 G G G G G G G G G G G G A G G G G G G G
29 chr29_27571473 0 27571473 G G G G A A G G G G G G G G G G G G G G
29 chr29_27571651 0 27571651 C C C C C C C C T T T T C C C C C C C C
29 chr29_27574105 0 27574105 A A T T A A A A A A A A A A A A A A A A
29 chr29_27574355 0 27574355 T T T T T T T T T T T T T T C T T T T T
29 chr29_27581385 0 27581385 T T T T T T T T T T T T A T T T T T T T
29 chr29_27583970 0 27583970 G G G G G G G G G G G G G G A A G G G G
29 chr29_27593293 0 27593293 T T A A A T T T T T T T T T T T T T T T
29 chr29_27594036 0 27594036 C C C C C T C C C C C C C C C C C C C C
29 chr29_27603300 0 27603300 C C C C C C C C T T T T C C C C C C C C
29 chr29_27611903 0 27611903 C C C C C C C C T T T T C C C C C C C C
29 chr29_27614231 0 27614231 G G G G G G G G A A A A G G G G G G G G
29 chr29_27618899 0 27618899 G G G G G G G G G G G G G G G G A A G G
29 chr29_27627251 0 27627251 T T T T T T T T T T T T C T T T T T T T
29 chr29_27635004 0 27635004 G G G G G G G G G G G G A G G G G G G G
29 chr29_27652391 0 27652391 T T T T T T T T C C C C T T T T T T T T
29 chr29_27655417 0 27655417 T T T T T T T T T T T T T T C C T T T T
29 chr29_27660800 0 27660800 C C C C C C C C C C C C C T C C C C C C
29 chr29_27661591 0 27661591 G G G G G G G G A A A A G G G G G G G G
29 chr29_27662154 0 27662154 T T T T C C T T T T T T T T T T T T T T
29 chr29_27665436 0 27665436 G G G G G G G G G G G G G G G G T T G G
29 chr29_27667443 0 27667443 A A A A A A A A A A A A A A G G A A A A
29 chr29_27681142 0 27681142 T T C C C T T T C C C C T T T T T T T T
29 chr29_27688045 0 27688045 G G G G G G G G G G G G A A G G G G G G
29 chr29_27692128 0 27692128 G G A A A A G G G G G G G G G G G G G G
29 chr29_27693103 0 27693103 G G G G G G G G C C C C G G G G G G G G
29 chr29_27695904 0 27695904 G G G G G G G G G G G G G G G G A A G G
29 chr29_27697327 0 27697327 G G G G G G G G A A A A G G G G G G G G
29 chr29_27699756 0 27699756 T T T T T T T T C C C C T T T T T T T T
29 chr29_27709097 0 27709097 T T T T A T T T T T T T T T T T T T T T
29 chr29_27710461 0 27710461 T T T T T T T T C C C C T T T T T T T T
29 chr29_27718387 0 27718387 G G G G G G G G A A A A G G G G G G G G
29 chr29_27719495 0 27719495 A A A A A A A A G G G G A A A A A A A A
29 chr29_27721897 0 27721897 T T T T T T T T C C T T T T T T T T T T
29 chr29_27734540 0 27734540 C C C C C C C C C C C C C C A A C C C C
29 chr29_27736518 0 27736518 G G G G G G G G G G C G G G G G G G G G
29 chr29_27742204 0 27742204 T T C T C C T T C C C C C C C C C C T T
29 chr29_27750521 0 27750521 G G G G G G G G G G G G G G G G A A G G
29 chr29_27751444 0 27751444 C G C C C C C C C C C C C C C C C C C C
29 chr29_27751476 0 27751476 C C C C C C C C C C C C C C C T C C C C
29 chr29_27751561 0 27751561 C C C C T T C C C C C C C C C C C C C C
29 chr29_27751761 0 27751761 C C C C C C C C C C C C C T C C C C C C
29 chr29_27756950 0 27756950 C C C C C C C C C C C C C C C C G G C C
29 chr29_27757284 0 27757284 A A A A A A A A G G G G A A A A A A A A
29 chr29_27784974 0 27784974 C T C C C C C C C C C C C C C C C C C C
29 chr29_27790239 0 27790239 C C C C C C C C A A A A C C C C C C C C
29 chr29_27792035 0 27792035 G G G G G G G G G G G G A G G G G G G G
29 chr29_27792392 0 27792392 G G G G G G G G G G G G A G G G G G G G
29 chr29_27793245 0 27793245 C C T T T T C C T T T T T T T T T T C C
29 chr29_27805718 0 27805718 C C C T C C C C C C C C C C C C C C C C
29 chr29_27810126 0 27810126 G G G G G G G G C C C C G G G G G G G G
29 chr29_27817998 0 27817998 C C C C C C C C C C C T C C C C C C C C
29 chr29_27818975 0 27818975 C C C C C C C C C C C C C T C C C C C C
29 chr29_27819540 0 27819540 A A A A A A A A G G G G A A A A A A G G
29 chr29_27821360 0 27821360 A A A A A G A A A A A A A A A A A A A A
29 chr29_27824004 0 27824004 C C C C C C C C T T T T C C C C C C C C
29 chr29_27826251 0 27826251 A A A A A G A A A A A A A A A A A A A A
29 chr29_27830147 0 27830147 A G A A A A G G A A A A A A A A A A G G
29 chr29_27832227 0 27832227 G G A G G G G G G G G G G G G G G G G G
29 chr29_27836450 0 27836450 C C C C C C C C C C C C C C T T C C C C
29 chr29_27842577 0 27842577 T T T T T T T T T T T T T T C C T T T T
29 chr29_27845221 0 27845221 T T T T T T T T G G G G T T T T T T T T
29 chr29_27848727 0 27848727 A A A A A A A A T T A T A A A A A A A A
29 chr29_27851846 0 27851846 C C C C C C C C C C C C C T C C C C C C
29 chr29_27856499 0 27856499 A A A A A A A A G G A G A A A A A A A A
29 chr29_27856961 0 27856961 G G G G G G G G G G G G A G G G G G G G
29 chr29_27863136 0 27863136 C C C C C C C C C C C T C C C C C C C C
29 chr29_27863326 0 27863326 T T C T C T T T T T T T T T T T T T T T
29 chr29_27871992 0 27871992 A A A A A A A A A A A A G G G G A A A A
29 chr29_27872617 0 27872617 T T T T T T T T T T G T T T T T T T T T
29 chr29_27875368 0 27875368 T T C C C C T T T T T T T T T T T T T T
29 chr29_27876938 0 27876938 C C C C C T C C C C C C C C C C C C C C
29 chr29_27878949 0 27878949 C C C C C C C C C C C C C T C C C C C C
29 chr29_27890429 0 27890429 A A A A A A A A G G G G A A A A A A A A
29 chr29_27904055 0 27904055 G G G G G G G G G G A G G G G G G G G G
29 chr29_27906079 0 27906079 A A A A A A A A A A A A A A C C A A A A
29 chr29_27938353 0 27938353 A A A A A A A A A A A A A T A A A A A A
29 chr29_27938695 0 27938695 A A A A A A A A G G G G A A A A A A A A
29 chr29_27948531 0 27948531 G G T T T T G G G G G G G G G G G G G G
29 chr29_27952862 0 27952862 C C C C C C C C C C C C C C T T C C C C
29 chr29_27960403 0 27960403 T T T T T T T T T T T T C T T T T T T T
29 chr29_27961874 0 27961874 G G G G G G G G C C C C G G G G G G G G
29 chr29_27962477 0 27962477 A A A A A A A A G G G G A A A A A A A A
29 chr29_27979029 0 27979029 T T T T T T T T C C C C T T T T T T T T
29 chr29_27981031 0 27981031 G G G G G G G G A A A A G G G G G G G G
29 chr29_27983236 0 27983236 G G G G G G G G G G G G C G G G G G G G
29 chr29_27986020 0 27986020 G G G G G G G G A A A A G G G G G G G G
29 chr29_27995257 0 27995257 T T T T T T T T T T A A T T T T T T T T
29 chr29_27998732 0 27998732 G G G G G G T T G G G G G G G G G G G G
29 chr29_28007753 0 28007753 C C C C C C C C C C C C C C C C C T C C
29 chr29_28010284 0 28010284 C T C C C C C C C C C C C C C C C C C C
29 chr29_28014222 0 28014222 T T T T T T T T T T T T T T C C T T T T
29 chr29_28015158 0 28015158 G G G G G G G G G G G G G G G G A G G G
29 chr29_28024719 0 28024719 G G G G G G G G G G G G A G G G G G G G
29 chr29_28025013 0 28025013 C T T T T T T T T T T T T T T T T T T T
29 chr29_28030714 0 28030714 A A A A A G A A A A A A A A A A A A A A
29 chr29_28031101 0 28031101 A A A A A A G G A A A A A A A A A A A A
29 chr29_28036989 0 28036989 C C C C C C C C C C C C C C C C T T C C
29 chr29_28036990 0 28036990 G G G G G G G G G G G G G G A A G G G G
29 chr29_28037162 0 28037162 C C C C C C T T C C C C C C C C C C C C
29 chr29_28044593 0 28044593 G G G G G G G G G G G G A A G G G G G G
29 chr29_28048068 0 28048068 C C C C C C C C G G G G C C C C C C C C
29 chr29_28049911 0 28049911 C C C C C T C C C C C C C C C C C C C C
29 chr29_28053880 0 28053880 T T T T T T T T A A A A T T T T T T T T
29 chr29_28063231 0 28063231 T T T T T T T T C C C C T T T T T T T T
29 chr29_28064562 0 28064562 C C C C C C C C C C C C C C A A C C C C
29 chr29_28074913 0 28074913 C C C C C C C C C C C C C C C C T T C C
29 chr29_28077628 0 28077628 T T T T T T T T T T T T T T T T C C T T
29 chr29_28079588 0 28079588 C C G G G G C C C C C C C C C C C C C C
29 chr29_28093844 0 28093844 T T T T T T T T C C C C T T T T T T T T
29 chr29_28097284 0 28097284 C C C C C C C C T T T T C C C C C C C C
29 chr29_28098295 0 28098295 G G G G G G G G G G G G C C G G G G G G
29 chr29_28100871 0 28100871 T T T T T T T T T T T T G G G G G G T T
29 chr29_28101508 0 28101508 A A G G G G G G G G G G G G G G G G A A
29 chr29_28103740 0 28103740 G G G G G G G G T T T T G G G G G G G G
29 chr29_28104290 0 28104290 A G G G G G G G A A A A G G G G G G G G
29 chr29_28120227 0 28120227 G G G G G G G G G G G G A A A A A A G G
29 chr29_28121401 0 28121401 A A G G A A A A A A A A A A A A A A A A
29 chr29_28124719 0 28124719 T T T T T T T T C C C C T T T T T T T T
29 chr29_28126338 0 28126338 C C C C C T C C C C C C C C C C C C C C
29 chr29_28133808 0 28133808 T T C C C T T T T T T T T T T T T T T T
29 chr29_28134321 0 28134321 G G G G G G G G C C C C C C C C C C G G
29 chr29_28150971 0 28150971 T T T T T T T T T T T T T T T T A A T T
29 chr29_28179732 0 28179732 G G G G G G G G G G G G G G G G A A G G
29 chr29_28181939 0 28181939 G G A A G G G G G G G G G G G G G G G G
29 chr29_28185654 0 28185654 C C C C C C C C C C C C T T T T C C C C
29 chr29_28188126 0 28188126 A A A A A A A A A A A A G G A A A A A A
29 chr29_28196451 0 28196451 C C A A C C C C C C C C C C C C C C C C
29 chr29_28203411 0 28203411 T T T T G T T T T T T T T T T T T T T T
29 chr29_28206479 0 28206479 A A A A A A A A A A G G A A A A A A A A
29 chr29_28218142 0 28218142 C C C C C C C C C C C C C T C C C C C C
29 chr29_28222402 0 28222402 T T T T T T T T T T T T G G G G G G T T
29 chr29_28227219 0 28227219 G G G G G G G G A A G G G G G G G G G G
29 chr29_28242349 0 28242349 G G G G G G G G A A A A G G G G G G G G
29 chr29_28242868 0 28242868 G G G G G G G G T T T T G G G G G G G G
29 chr29_28244085 0 28244085 C C A A A A C C C C C C C C C C C C C C
29 chr29_28246667 0 28246667 A A A A A A A A A A A A A G A A A A A A
29 chr29_28251422 0 28251422 A A A A A A A A A A A A A A T T A A A A
29 chr29_28258356 0 28258356 T T T T T T T T T T T T T T A A T T T T
29 chr29_28267119 0 28267119 G G G G G G G G A A A A G G G G G G G G
29 chr29_28271754 0 28271754 C C T T T T C C C C C C C C C C C C C C
29 chr29_28271787 0 28271787 A A C C C C A A C C C C C C C C C C A A
29 chr29_28272866 0 28272866 C C C C C C C C T T T T C C C C C C C C
29 chr29_28273747 0 28273747 C C C C C C C C C C C C C C C C A A C C
29 chr29_28276271 0 28276271 C C C C C C C C C C C C C T C C C C C C
29 chr29_28282477 0 28282477 G G A G G G G G G G G G G G G G G G G G
29 chr29_28285359 0 28285359 C C A A A A C C A A A A A A A A A A C C
29 chr29_28287367 0 28287367 A A A A A A A A G G A G A A A A A A A A
29 chr29_28292753 0 28292753 A A T T A A A A A A A A A A A A A A A A
29 chr29_28298140 0 28298140 C C C C C C C C C C C T C C C C C C C C
29 chr29_28309692 0 28309692 G G G G G G G G G G G G G G G T G G G G
29 chr29_28312384 0 28312384 T T T T T T T T T T C T T T T T T T T T
29 chr29_28317022 0 28317022 T T T T T T T T T T T T C T T T T T T T
29 chr29_28318944 0 28318944 C C C C C C C C T T C C C C C C C C C C
29 chr29_28325413 0 28325413 G G A A A G G G G G G G G G A G G G G G
29 chr29_28326689 0 28326689 C C C C C C C C T T C C C C C C C C C C
29 chr29_28329149 0 28329149 G G A G G G G G G G G G G G G G G G G G
29 chr29_28332024 0 28332024 A A A A A A A A G G G G A A A A A A A A
29 chr29_28332439 0 28332439 A A A A A A A A A A A A A G A A A A A A
29 chr29_28343639 0 28343639 T T T T T T T T T T T T C C T T T T T T
29 chr29_28347571 0 28347571 C C T T T T C C C C C C C C C C T T C C
29 chr29_28348523 0 28348523 G G G G G G G G G G G G A G G G G G G G
29 chr29_28350998 0 28350998 G G A A G G G G A A A A A A A A A A G G
29 chr29_28352749 0 28352749 G G A A A A G G A A A A A A A A A A G G
29 chr29_28356527 0 28356527 G G A G A A G G G G G G A A A A A A G G
29 chr29_28357680 0 28357680 C C C T C C C C C C C C C C C C C C C C
29 chr29_28360381 0 28360381 A A G G G G A A A A A A G G G G G G A A
29 chr29_28362473 0 28362473 C C C C T T C C C C C C C C C C C C C C
29 chr29_28366824 0 28366824 C C C C C C C C C C C C T T T T T T C C
29 chr29_28370169 0 28370169 A A A A A A A A G G G G A A A A A A A A
29 chr29_28379365 0 28379365 C C C C C C C C C C C C C C C C T T C C
29 chr29_28380326 0 28380326 A A A A A A A A C C C C A A A A A A A A
29 chr29_28393438 0 28393438 G G G G G G G G G G A G G G G G G G G G
29 chr29_28397911 0 28397911 C C C C T T C C C C C C C C C C C C C C
29 chr29_28401632 0 28401632 T T T T T T T T T T T T T T T T C C T T
29 chr29_28404222 0 28404222 A A A T A A A A A A A A A A A A A A A A
29 chr29_28409236 0 28409236 A A A A A A A A A A A A A A A G A A A A
29 chr29_28409478 0 28409478 A A G G G G A A G G G G A A A A A A A A
29 chr29_28409540 0 28409540 C C C C C C C C C C C C C C C C A A C C
29 chr29_28418196 0 28418196 T T C C C C T T T T T T T T T T T T T T
29 chr29_28418564 0 28418564 C C C C C C C C C C T T C C C C C C C C
29 chr29_28419576 0 28419576 T T C C C C T T C C C C C C C C C C T T
29 chr29_28423319 0 28423319 G G G G G G A A G G G G G G G G G G G G
29 chr29_28423773 0 28423773 A A A A A A A A A A A A C C C C C C A A
29 chr29_28428293 0 28428293 G G G G G G G G G G G G A G G G G G G G
29 chr29_28429402 0 28429402 G G G G G G G G C C C C G G G G G G G G
29 chr29_28439366 0 28439366 C C C C C T C C C C C C C C C C C C C C
29 chr29_28442200 0 28442200 T T T T T T T T T T C T T T T T T T T T
29 chr29_28457905 0 28457905 G G C G G G G G G G G G G G G G G G G G
29 chr29_28467759 0 28467759 T T T T T T T T T T T T T T C T T T T T
29 chr29_28477267 0 28477267 T T T T T T T T T T T T T T T T C C T T
29 chr29_28480800 0 28480800 A A A A A A A A G G G G A A A A A A A A
29 chr29_28480848 0 28480848 A A A A A A T T A A A A A A A A A A A A
29 chr29_28484695 0 28484695 A A A A A A A A A A A A A A A A C C A A
29 chr29_28507845 0 28507845 A A A A A A A A A A A A A G A A A A A A
29 chr29_28508577 0 28508577 G G A G G G G G G G G G G G G G G G G G
29 chr29_28508862 0 28508862 C C C C C T C C C C C C C C C C C C C C
29 chr29_28509710 0 28509710 C C C C C C C C T T T T C C C C C C C C
29 chr29_28511965 0 28511965 C T C C C C C C C C C C C C C C C C T T
29 chr29_28512696 0 28512696 G G G T T T G G G G G G G G G G G G G G
29 chr29_28512697 0 28512697 C C C T T T C C C C C C C C C C C C C C
29 chr29_28513199 0 28513199 A A A A A A C C A A A A A A A A A A A A
29 chr29_28513848 0 28513848 A A A A A A A A G G G G A A A A A A A A
29 chr29_28515055 0 28515055 T T C T T T T T T T T T T T T T T T T T
29 chr29_28516399 0 28516399 T T C C C C C C C C C C C C C C C C T T
29 chr29_28523030 0 28523030 T T T T T T T T G G G G T T T T T T T T
29 chr29_28531745 0 28531745 A A A A A A A A G G A A A A A A A A A A
29 chr29_28532119 0 28532119 G G G G A G G G G G G G G G G G G G G G
29 chr29_28546742 0 28546742 C C C C C C C C C C C C C C C T C C C C
29 chr29_28551061 0 28551061 A A A A A A A A A A A A G G G G A A A A
29 chr29_28551067 0 28551067 T T G T T T T T T T T T T T T T T T T T
29 chr29_28551322 0 28551322 A A G G G G G G G G G G G G G G G G A A
29 chr29_28559477 0 28559477 G G G G G G G G G G G G G G A A G G G G
29 chr29_28560198 0 28560198 A A A A A A A A G G G G A A A A A A A A
29 chr29_28562959 0 28562959 G G G G G G G G G G G G G G A A G G G G
29 chr29_28569842 0 28569842 C C C C C C C C C C C C C C T T C C C C
29 chr29_28573492 0 28573492 T T T T T T T T C C C C T T T T T T T T
29 chr29_28575122 0 28575122 C C T T C C C C C C C C C C C C C C C C
29 chr29_28576315 0 28576315 T T T T T T T T C C C C T T T T T T T T
29 chr29_28576649 0 28576649 A A A A A A A A G G G G A A A A A A A A
29 chr29_28637196 0 28637196 T T T T T T T T T T T T T T T T C C T T
29 chr29_28661973 0 28661973 C C C C C C C C C C C C C C C C T T C C
29 chr29_28670249 0 28670249 G G A A G G G G G G G G G G G G G G G G
29 chr29_28670726 0 28670726 A A G G A A A A A A A A A A A A A A A A
29 chr29_28674062 0 28674062 T T C C T T T T T T T T T T T T T T T T
29 chr29_28676838 0 28676838 A A A A A A A A A A A A A A A G A A A A
29 chr29_28677129 0 28677129 G G G G A A G G G G G G G G G G G G G G
29 chr29_28677918 0 28677918 C C T T C T C C C C C C C C C C C C C C
29 chr29_28682369 0 28682369 T T T T T T T T T T T T T T T T C C T T
29 chr29_28682553 0 28682553 C C C C C C C C C C C T C C C C C C C C
29 chr29_28683098 0 28683098 A A A A A G A A A A A A A A A A A A A A
29 chr29_28685513 0 28685513 G G A A A G G G G G G G G G G G G G G G
29 chr29_28691612 0 28691612 G G G G G G G G G G G G C C G G G G G G
29 chr29_28699030 0 28699030 G G G G G G G G G G C G G G G G G G G G
29 chr29_28701162 0 28701162 T T T T T T T T C C C C T T T T T T T T
29 chr29_28705255 0 28705255 A A A A A A A A G G G G A A A A A A A A
29 chr29_28711298 0 28711298 C C C C C T C C C C C C C C C C C C C C
29 chr29_28716311 0 28716311 C C C C C C C C C C C C A A C C C C C C
29 chr29_28719764 0 28719764 G G G G A G G G G G G G G G G G G G G G
29 chr29_28725257 0 28725257 G G G G G T G G G G G G G G G G G G G G
29 chr29_28726864 0 28726864 A A A A A A A A A A A A A A A G A A A A
29 chr29_28728842 0 28728842 T T T T T T T T A A A A T T T T T T T T
29 chr29_28731118 0 28731118 T T T T T T T T C C C C T T T T T T T T
29 chr29_28740387 0 28740387 C C C C C C C C A A C C C C C C C C C C
29 chr29_28771408 0 28771408 C C T T T T T T T T T T T T T T T T C C
29 chr29_28772614 0 28772614 T T T T T T T T T T T T G G T T T T T T
29 chr29_28773531 0 28773531 G G G G G G G G G G G G G G A G G G G G
29 chr29_28775138 0 28775138 A A A G G G A A A A A A A A A A A A A A
29 chr29_28778263 0 28778263 A A A A A A A A G G G G A A A A A A A A
29 chr29_28781346 0 28781346 C C C C C C C C C C A C C C C C C C C C
29 chr29_28792532 0 28792532 C C C C C C C C C C C C C C C T C C C C
29 chr29_28795767 0 28795767 C C C C C C C C C C C C C C C C A A C C
29 chr29_28796395 0 28796395 T T T T T T T T T T T T T T T T C C T T
29 chr29_28805945 0 28805945 C C C C C C C C C C C G C C C C C C C C
29 chr29_28809398 0 28809398 C C T T C C C C C C C C C C C C C C C C
29 chr29_28819037 0 28819037 C C C C C C C C C C C C C T C C C C C C
29 chr29_28819864 0 28819864 T T T T T T T T G G G G T T T T T T T T
29 chr29_28823866 0 28823866 C C C C T T C C C C C C C C C C C C C C
29 chr29_28835028 0 28835028 T T T T C T T T T T T T T T T T T T T T
29 chr29_28841358 0 28841358 C C C C C C C C T T T T C C C C C C C C
29 chr29_28843986 0 28843986 T T T T T T T T C C C C T T T T T T T T
29 chr29_28847461 0 28847461 G G G G G G G G G G G G A A G G A A G G
29 chr29_28850093 0 28850093 C C C C C C C C T T T T C C C C C C C C
29 chr29_28859474 0 28859474 C C C C C C C C C C C C C C C T C C C C
29 chr29_28860455 0 28860455 T T T T C C T T T T T T T T T T T T T T
29 chr29_28866545 0 28866545 C C C C C C C C T T T T C C C C C C C C
29 chr29_28872270 0 28872270 C C C C C C G G C C C C C C C C C C C C
29 chr29_28882919 0 28882919 T T T T T T T T T T T T A A T T T T T T
29 chr29_28883047 0 28883047 T T T T T T T T A A A A T T T T T T T T
29 chr29_28886530 0 28886530 C C T T T T T T T T T T T T T T T T C C
29 chr29_28929794 0 28929794 C C C C C C C C G G G G C C C C C C G G
29 chr29_28930874 0 28930874 C C C C C C C C C C C C C C C C C G C C
29 chr29_28938142 0 28938142 A A A A A A A A G G G G A A A A A A A A
29 chr29_28953632 0 28953632 G T G G G G G G G G G G G G G G G G G G
29 chr29_28958432 0 28958432 T T C T C T T T C C C C C C C C C C T T
29 chr29_28958455 0 28958455 A A A A A A A A A A A A A A A A A G A A
29 chr29_28965611 0 28965611 G G G G G G G G C C G G G G G G G G G G
29 chr29_28969784 0 28969784 A A A A A A A A A A A A G G A A A A A A
29 chr29_28976314 0 28976314 G G G G G G G G G G G G G G G G T T G G
29 chr29_28977053 0 28977053 T T T T T T T T A A A A T T T T T T T T
29 chr29_28980429 0 28980429 C C A C C C C C C C C C C C C C C C C C
29 chr29_28980963 0 28980963 A A A G A A A A A A A A A A A A A A A A
29 chr29_28982756 0 28982756 C C C C C C C C C C C C T T T T T T C C
29 chr29_28985371 0 28985371 G G G G G G G G G G G G G G G G A G G G
29 chr29_28988090 0 28988090 T T T T T T T T T T T T T T T T C C T T
29 chr29_28992458 0 28992458 G G G G G G G G T T T T G G G G G G G G
29 chr29_28994011 0 28994011 T T T T T T T T T T T T T T C T T T T T
29 chr29_28994775 0 28994775 A C A A A A A A A A A A A A A A A A A A
29 chr29_29000475 0 29000475 A A A A A A A A C C C C A A A A A A A A
29 chr29_29009384 0 29009384 G G G G G G G G G G G G G G A G G G G G
29 chr29_29019726 0 29019726 A A A A A A A A G G G G A A A A A A A A
29 chr29_29024421 0 29024421 T T T T T T T T C C C C T T T T T T T T
29 chr29_29024932 0 29024932 A A A A A A A A A A A A T T A A A A A A
29 chr29_29034359 0 29034359 T T C C C C C C C C C C C C C C C C T T
29 chr29_29034440 0 29034440 G G G G G G G G G G G G G G G G G T G G
29 chr29_29044176 0 29044176 T T T T A T T T T T T T T T T T T T T T
29 chr29_29050141 0 29050141 C C C C C C C C C C C C C C T T C C C C
29 chr29_29058004 0 29058004 A A A A A A A A G G G G A A A A A A A A
29 chr29_29060752 0 29060752 C C C C C C C C A A C C C C C C C C C C
29 chr29_29069619 0 29069619 A A A A A A A A G G G G A A A A A A A A
29 chr29_29070823 0 29070823 G G A A A A G G A A A A A A A A A A G G
29 chr29_29080342 0 29080342 G G G G G G G G A A A A G G G G G G G G
29 chr29_29082728 0 29082728 T T T T C T T T T T T T T T T T T T T T
29 chr29_29085127 0 29085127 G G G G G G G G G G G G G G A A G G G G
29 chr29_29087225 0 29087225 T T T T T T T T C C C C T T T T T T T T
29 chr29_29115558 0 29115558 C C C C C C C C T T T T C C C C C C C C
29 chr29_29116437 0 29116437 A A A A A A A A G G G G A A A A A A A A
29 chr29_29117620 0 29117620 T T T T T T T T C C C C T T T T T T T T
29 chr29_29122408 0 29122408 T T T T T T T T C C C C T T T T T T T T
29 chr29_29125241 0 29125241 C C C C G G C C C C C C C C C C C C C C
29 chr29_29133022 0 29133022 G G G G G G G G G G G G G G A A G G G G
29 chr29_29138486 0 29138486 T T T T G T T T T T T T T T T T T T T T
29 chr29_29139052 0 29139052 G G G G G G G G G G G G A A G G G G G G
29 chr29_29141394 0 29141394 G G G G A G G G G G G G G G G G G G G G
29 chr29_29149191 0 29149191 C C C C C C C C C C C C C C C C T T C C
29 chr29_29151048 0 29151048 C C C C C T C C C C C C C C C C C C C C
29 chr29_29174651 0 29174651 T T T T T T T T T T T T G T T T T T T T
29 chr29_29181531 0 29181531 C C C C C C A A C C C C C C C C C C C C
29 chr29_29184614 0 29184614 A A A A A G A A A A A A A A A A A A A A
29 chr29_29186242 0 29186242 G G G G G G G G A A A A G G G G G G G G
29 chr29_29200625 0 29200625 A A A A A T A A A A A A A A A A A A A A
29 chr29_29205387 0 29205387 T T T T T T T T C C C C T T T T T T T T
29 chr29_29211891 0 29211891 G G G G G G G G G G G G C C G G C C G G
29 chr29_29212903 0 29212903 T T T T T T T T C C C C T T T T T T T T
29 chr29_29221435 0 29221435 G G A A G G G G G G G G G G G G G G G G
29 chr29_29221612 0 29221612 A A A A A A A A A A A A A A A A G G A A
29 chr29_29225141 0 29225141 C C C C C C C C T T T T C C C C C C C C
29 chr29_29228586 0 29228586 C C C C C C C C T T T T C C C C C C C C
29 chr29_29233512 0 29233512 G G G G G G G G A A A A G G G G G G G G
29 chr29_29235624 0 29235624 T T T T T T T T T T T T T T T T C C T T
29 chr29_29239589 0 29239589 G G G G C G G G G G G G G G G G G G G G
29 chr29_29254440 0 29254440 T T A A A A T T A A A A A A A A A A T T
29 chr29_29255403 0 29255403 C C C C C C C C T T C C C C C C C C C C
29 chr29_29268516 0 29268516 C C C C C C C C C C C C C T C C C C C C
29 chr29_29271666 0 29271666 G G T T T T G G G G G G G G G G G G G G
29 chr29_29282761 0 29282761 T T T T T T T T T T T T G G T T T T T T
29 chr29_29286363 0 29286363 C C C C C G C C C C C C C C C C C C C C
29 chr29_29288815 0 29288815 T T C C C C T T T T T T C C C C C C T T
29 chr29_29290096 0 29290096 A T T T T T T T T T T T T T T T T T T T
29 chr29_29290571 0 29290571 G G G G G G G G G G G G G G G G G T G G
29 chr29_29294018 0 29294018 C C C C G G C C C C C C C C C C C C C C
29 chr29_29294978 0 29294978 A A A A A A A A G G G G A A A A A A A A
29 chr29_29297852 0 29297852 A C A A A A A A A A A A A A A A A A A A
29 chr29_29298407 0 29298407 G G G G G G G G G G G G A A A A A A G G
29 chr29_29299314 0 29299314 A A A A A A A A A A A A G G A A A A A A
29 chr29_29300586 0 29300586 C C C C C C C C T T T T C C C C C C C C
29 chr29_29301235 0 29301235 G G G G A G G G G G G G G G G G G G G G
29 chr29_29306148 0 29306148 C C C C C C C C C C C C C C C C C G C C
29 chr29_29318678 0 29318678 T T T T C C T T T T T T T T T T T T T T
29 chr29_29321274 0 29321274 C T T T T T T T T T T T T T T T T T C C
29 chr29_29331944 0 29331944 G G G G G G G G G G G G A A G G A A G G
29 chr29_29332627 0 29332627 A A G G G G A A G G G G G G A A G G A A
29 chr29_29334685 0 29334685 C C G G G G C C G G G G G G C C G G C C
29 chr29_29343841 0 29343841 T T T T T T T T T T T T A T T T T T T T
29 chr29_29344434 0 29344434 T T T T T T T T C C C C T T T T T T T T
29 chr29_29344522 0 29344522 C C C C C C C C G G G G C C C C C C C C
29 chr29_29357992 0 29357992 G G G G G G G G A A A A G G G G G G G G
29 chr29_29363510 0 29363510 G G G G G G G G G G A A G G G G G G G G
29 chr29_29367426 0 29367426 G G G G A G G G G G G G G G G G G G G G
29 chr29_29371870 0 29371870 C C C C C C C C C C C C C T C C C C C C
29 chr29_29372903 0 29372903 A A A A A A A A G G G G A A A A A A A A
29 chr29_29377173 0 29377173 T T C C C T T T T T T T T T T T T T T T
29 chr29_29377310 0 29377310 G G C C C G G G G G G G G G G G G G G G
29 chr29_29386501 0 29386501 C C C C C C C C C C C C C C C C G G C C
29 chr29_29388110 0 29388110 T T C T T T T T T T T T T T T T T T T T
29 chr29_29390541 0 29390541 A A A A A A A A G G G G A A A A A A A A
29 chr29_29396508 0 29396508 G G G G G G G G G G G G G G G G A A G G
29 chr29_29405595 0 29405595 C C C C C C C C C C C C C C C C G G C C
29 chr29_29406169 0 29406169 C C T T T T C C T T T T T T T T T T C C
29 chr29_29410066 0 29410066 C C C C C C C C C C T T C C C C C C T T
29 chr29_29414094 0 29414094 C C C C C C C C T T T T C C C C C C C C
29 chr29_29420569 0 29420569 T T T T T T T T T T G G T T T T T T T T
29 chr29_29427011 0 29427011 T T T T C T T T T T T T T T T T T T T T
29 chr29_29431748 0 29431748 G G G G G G G G C C C C G G G G G G G G
29 chr29_29434881 0 29434881 C C C C C C C C C C C C C C A A C C C C
29 chr29_29439604 0 29439604 C C C C C T C C C C C C C C C C C C C C
29 chr29_29441677 0 29441677 T T T T T T T T T T G G T T T T T T T T
29 chr29_29443450 0 29443450 T T T T T T T T T T T T T T T T A A T T
29 chr29_29444322 0 29444322 C C C C C C C C A A A A C C C C C C C C
29 chr29_29453219 0 29453219 C C C C C C C C C C C C C C C C T T C C
29 chr29_29453300 0 29453300 G G A A G G G G G G G G G G G G G G G G
29 chr29_29455408 0 29455408 A A A A A A A A A A A A A G A A A A A A
29 chr29_29457566 0 29457566 T T T T C T T T T T T T T T T T T T T T
29 chr29_29474241 0 29474241 A A A A A A A A G G G G A A A A A A A A
29 chr29_29475906 0 29475906 C C T T T T C C T T T T T T T T T T C C
29 chr29_29504084 0 29504084 A A A A A A A A G G G G A A A A A A A A
29 chr29_29504747 0 29504747 T T T T T T T T A A A A T T T T T T T T
29 chr29_29506004 0 29506004 T T T T T T T T C C C C T T T T T T T T
29 chr29_29506930 0 29506930 G G G G A G G G G G G G G G G G G G G G
29 chr29_29513335 0 29513335 C C C C C T C C C C C C C C C C C C C C
29 chr29_29516024 0 29516024 C C C C C C T T C C C C C C C C C C C C
29 chr29_29525939 0 29525939 G G A A G G G G G G G G G G G G G G G G
29 chr29_29527698 0 29527698 T T C C T T T T T T T T T T T T T T T T
29 chr29_29532327 0 29532327 G G A A G G G G G G G G G G G G G G G G
29 chr29_29535822 0 29535822 G G G G G G G G G G G G G G T T G G G G
29 chr29_29537416 0 29537416 A A T T A A A A A A A A A A A A A A A A
29 chr29_29542636 0 29542636 T T T T T T T T G G G G T T T T T T T T
29 chr29_29546805 0 29546805 G G G G G G G G G G G G G G A A G G G G
29 chr29_29550280 0 29550280 T T T T T T C C T T T T T T T T T T T T
29 chr29_29551080 0 29551080 T T T T T T T T T T C T T T T T T T T T
29 chr29_29559408 0 29559408 C C C C C C C C C C C C C C C C T T C C
29 chr29_29559992 0 29559992 A A A A A A A A A A A A G G G G A A A A
29 chr29_29564335 0 29564335 G G G G G G G G A A A A G G G G G G G G
29 chr29_29567232 0 29567232 A A A A A A A A A A A A A A A G A A A A
29 chr29_29580480 0 29580480 T T T T G T T T T T T T T T T T T T T T
29 chr29_29582256 0 29582256 C C C C C C C C C C C C C C C G C C C C
29 chr29_29582837 0 29582837 A A A A A A A A C C A A A A A A A A A A
29 chr29_29585351 0 29585351 T T T T T T T T T T T T T T C T T T T T
29 chr29_29594208 0 29594208 A A A A A A A A A A A A A A G G A A A A
29 chr29_29594310 0 29594310 T T T T T T T T T T T T T T T T A T T T
29 chr29_29594461 0 29594461 T T T T T T T T T T T T G G G G G G T T
29 chr29_29595591 0 29595591 A A A A A A A A A A A A A A G G A A A A
29 chr29_29600103 0 29600103 T T T T C C T T T T T T T T T T T T T T
29 chr29_29601827 0 29601827 C C C T C C C C C C C C C C C C C C C C
29 chr29_29605701 0 29605701 C C C C C C C C C C C C C C G G C C C C
29 chr29_29607704 0 29607704 C C C C T T C C C C C C C C C C C C C C
29 chr29_29609482 0 29609482 G G G G G G G G C C C C G G G G G G G G
29 chr29_29619571 0 29619571 G G G G G G G G A A A A G G G G G G G G
29 chr29_29621441 0 29621441 T T T T T T T T C C C C T T T T T T T T
29 chr29_29630727 0 29630727 G G A A G G G G G G G G G G G G G G G G
29 chr29_29630769 0 29630769 T T T T T T T T C C C C T T T T T T T T
29 chr29_29633210 0 29633210 C C C C C C C C T T T T C C C C C C C C
29 chr29_29652155 0 29652155 T T T T C T T T T T T T T T T T T T T T
29 chr29_29665167 0 29665167 A A A A G G A A A A A A A A A A A A A A
29 chr29_29668117 0 29668117 C C C C C C C C C C C C C G C C C C C C
29 chr29_29669495 0 29669495 C C C C C C C C G G C C C C C C C C C C
29 chr29_29670330 0 29670330 C C C C C C C C C C C C C T C C C C C C
29 chr29_29672182 0 29672182 A A A A A A A A A A A G A A A A A A A A
29 chr29_29679477 0 29679477 A C C C C C A A C C C C C C C C C C A A
29 chr29_29686693 0 29686693 G G G G G G G G C C C C G G G G G G G G
29 chr29_29689180 0 29689180 C C C C C C C C G G G G C C C C C C C C
29 chr29_29690538 0 29690538 C C C C A C C C C C C C C C C C C C C C
29 chr29_29696462 0 29696462 C C C C T T C C C C C C C C C C C C C C
29 chr29_29705609 0 29705609 A A G G A A A A A A A A A A A A A A A A
29 chr29_29710559 0 29710559 T T T T T T T T T T T T C C T T T T T T
29 chr29_29710920 0 29710920 C C C C C C C C C C C T C C C C C C C C
29 chr29_29717211 0 29717211 A A A A A A G G A A A A A A A A A A A A
29 chr29_29717677 0 29717677 C C C C C C C C C C C C A A C C C C C C
29 chr29_29717738 0 29717738 C C C C C C C C A A C C C C C C C C C C
29 chr29_29727948 0 29727948 C C C C C C C C T T T T C C C C C C C C
29 chr29_29729724 0 29729724 T T T T C C T T T T T T T T T T T T T T
29 chr29_29731808 0 29731808 G G A G G G G G G G G G G G G G G G G G
29 chr29_29745772 0 29745772 C C C C C C C C G G C C C C C C C C C C
29 chr29_29749943 0 29749943 G G G G G G G G A A A A G G G G G G G G
29 chr29_29761014 0 29761014 A A A A A A A A G G G G A A A A A A A A
29 chr29_29761092 0 29761092 G G A G G G G G G G G G G G G G G G G G
29 chr29_29763144 0 29763144 C C C C C C C C C C C C C T C C C C C C
29 chr29_29765123 0 29765123 G G G G G G G G A A A A G G G G G G G G
29 chr29_29765560 0 29765560 A A A A A A A A G G G G A A A A A A A A
29 chr29_29766040 0 29766040 A A A A A T A A A A A A A A A A A A A A
29 chr29_29767797 0 29767797 A A A A A A A A A A A A A A G G A A A A
29 chr29_29774547 0 29774547 G G G G G G G G A A A A G G G G G G G G
29 chr29_29780577 0 29780577 A A A A A A A A A A A A A G A A A A A A
29 chr29_29781635 0 29781635 A A A A A A A A A A A A A G A A A A A A
29 chr29_29794265 0 29794265 T T C C C C T T C C C C C C C C C C T T
29 chr29_29800757 0 29800757 G G G G G G G G A A G G G G G G G G G G
29 chr29_29802858 0 29802858 G G A A G G G G G G G G G G G G G G G G
29 chr29_29809568 0 29809568 A A A A A A A A A A A G A A A A A A A A
29 chr29_29818213 0 29818213 A A A A A A A A G G G G A A A A A A A A
29 chr29_29819136 0 29819136 A A A A A A A A G G A G A A A A A A A A
29 chr29_29823771 0 29823771 A A A A A A A A A A A A A C A A A A A A
29 chr29_29825395 0 29825395 A A A A A A A A A A A G A A A A A A A A
29 chr29_29829410 0 29829410 C C C C C C C C T T T T C C C C C C C C
29 chr29_29834437 0 29834437 T T T T A A T T T T T T T T T T T T T T
29 chr29_29846175 0 29846175 A A C C A A A A A A A A A A A A A A A A
29 chr29_29852430 0 29852430 A A T T A A A A A A A A A A A A A A A A
29 chr29_29858832 0 29858832 T T G G G G T T T T T T T T T T T T T T
29 chr29_29864024 0 29864024 G G G G G G G G G G G G G T G G G G G G
29 chr29_29867360 0 29867360 T T T T T T T T T T G G T T T T T T T T
29 chr29_29867882 0 29867882 T T T T T T T T T T T T T T T T A T T T
29 chr29_29869372 0 29869372 T T T T C C T T T T T T T T T T T T T T
29 chr29_29871807 0 29871807 C C G G G G C C G G G G G G G G G G C C
29 chr29_29877936 0 29877936 T T T T T T C C T T T T T T T T T T T T
29 chr29_29893661 0 29893661 G G G G G G G G G G G G C G G G G G G G
29 chr29_29901748 0 29901748 T T T T C T T T T T T T T T T T T T T T
29 chr29_29901811 0 29901811 G G G G G G G G G G G G C G G G G G G G
29 chr29_29913183 0 29913183 G G G G A G G G G G G G G G G G G G G G
29 chr29_29915573 0 29915573 G G G G G G C C G G G G G G G G G G G G
29 chr29_29916418 0 29916418 G G G G G G G G G G G G G G G G A G G G
29 chr29_29917220 0 29917220 C C C C C C C C C C C C A C C C C C C C
29 chr29_29919902 0 29919902 T T G T T T T T T T T T T T T T T T T T
29 chr29_29921205 0 29921205 G G G G G G G G G G G G G G G G A G G G
29 chr29_29924923 0 29924923 G G A G G G G G G G G G G G G G G G G G
29 chr29_29928317 0 29928317 G G C C G G G G G G G G G G G G G G G G
29 chr29_29928540 0 29928540 A A A A A A A A T T T T A A A A A A A A
29 chr29_29932257 0 29932257 C T C C C C C C C C C C C C C C C C T T
29 chr29_29933234 0 29933234 A A A A A A A A A A A A A A A G A A A A
29 chr29_29933903 0 29933903 T T T T T T T T G G G G T T T T T T T T
29 chr29_29936021 0 29936021 G G G G G G G G G G G G G G A G G G G G
29 chr29_29944111 0 29944111 G G G G G G G G G G G G G G G G A G G G
29 chr29_29945136 0 29945136 C C C C C C C C C C C C C T C C C C C C
29 chr29_29946089 0 29946089 A A A A A A A A A A A A A G A A A A A A
29 chr29_29946489 0 29946489 T T C C T T T T T T T T T T T T T T T T
29 chr29_29948227 0 29948227 G G G G G G G G G G G G G G G G A G G G
29 chr29_29962101 0 29962101 T T G G T T T T T T T T T T T T T T T T
29 chr29_29962313 0 29962313 G G G G G G G G G G G G G G A A G G G G
29 chr29_29962882 0 29962882 G G G G G G G G T T T T G G G G G G G G
29 chr29_29966357 0 29966357 C T C C C C C C C C C C C C C C C C C C
29 chr29_29971295 0 29971295 G G G G G G G G G G G G G G G G G T G G
29 chr29_29975529 0 29975529 T T T T T T T T T T T T T T C C T T T T
29 chr29_29979930 0 29979930 C C C C C C C C G G G G C C C C C C C C
29 chr29_29983264 0 29983264 C C C C C C C C C C C C C T C C C C C C
29 chr29_30002125 0 30002125 A A A A A A A A A A G G A A A A A A A A
29 chr29_30004655 0 30004655 G G G G G G G G G G G G G G A A G G G G
29 chr29_30015686 0 30015686 A A A A A A A A A A A A A A A A A G A A
29 chr29_30019016 0 30019016 G G G G G G G G T T G G G G G G G G G G
29 chr29_30024603 0 30024603 T T T T T T T T T T C C T T T T T T T T
29 chr29_30029676 0 30029676 G G G G G G G G A A G G G G G G G G G G
29 chr29_30034129 0 30034129 G G G G G G G G C C C C G G G G G G G G
29 chr29_30035223 0 30035223 G T T T T T T T T T T T T T T T T T G G
29 chr29_30036816 0 30036816 G G G G G G G G G G G G A G G G G G G G
29 chr29_30040846 0 30040846 T T T T T T C C T T T T T T T T T T T T
29 chr29_30041875 0 30041875 A A A A A A A A G G G G A A A A A A A A
29 chr29_30043368 0 30043368 A A G G G G A A G G G G G G G G G G A A
29 chr29_30045603 0 30045603 G G G G A G G G G G G G G G G G G G G G
29 chr29_30050002 0 30050002 T T T T C T T T T T T T T T T T T T T T
29 chr29_30058673 0 30058673 C T C C C C C C C C C C C C C C C C C C
29 chr29_30063701 0 30063701 A A A A A G A A A A A A A A A A A A A A
29 chr29_30064013 0 30064013 A A A A A A A A G G G G A A A A A A A A
29 chr29_30064621 0 30064621 C C C C C C C C T T T T C C C C C C C C
29 chr29_30073052 0 30073052 C C C C C C C C C C C C G G C C C C C C
29 chr29_30073174 0 30073174 G G G G G G G G A A A A G G G G G G G G
29 chr29_30075583 0 30075583 C C C C C C C C C C C C C C C C T T C C
29 chr29_30078714 0 30078714 T T T T T T T T T T C C T T T T T T T T
29 chr29_30083298 0 30083298 C C C C C C C C T T T T C C C C C C C C
29 chr29_30086118 0 30086118 T T T T C T T T T T T T T T T T T T T T
29 chr29_30086504 0 30086504 C C C C C C C C C C C C C G C C C C C C
29 chr29_30090766 0 30090766 A A A A A G A A A A A A A A A A A A A A
29 chr29_30092352 0 30092352 A A A A A A A A C C C C A A A A A A A A
29 chr29_30097570 0 30097570 C C C C C C C C T T T T C C C C C C C C
29 chr29_30098446 0 30098446 G G G G A G G G G G G G G G G G G G G G
29 chr29_30103420 0 30103420 C C C C C C C C C C C C C C C C T T C C
29 chr29_30105933 0 30105933 G G G G G G G G T T T T G G G G G G G G
29 chr29_30108691 0 30108691 C C C C C C C C C C C C C C C C C G C C
29 chr29_30113494 0 30113494 A A A A A A A A G G G G A A A A A A A A
29 chr29_30119687 0 30119687 C C C C C C C C C C C C C C A C C C C C
29 chr29_30120006 0 30120006 G G G G G G G G A A A A G G G G G G G G
29 chr29_30136937 0 30136937 G G A A G G G G G G G G G G G G G G G G
29 chr29_30137224 0 30137224 G G G G G G G G G G G G G G G G A A G G
29 chr29_30139540 0 30139540 C C C C C C C C T T T T C C C C C C C C
29 chr29_30140686 0 30140686 C C C C A A C C C C C C C C C C C C C C
29 chr29_30141351 0 30141351 C C T T T T C C T T T T T T T T T T C C
29 chr29_30148034 0 30148034 A A A A A G A A A A A A A A A A A A A A
29 chr29_30150115 0 30150115 G G A A G G G G G G G G G G G G G G G G
29 chr29_30150346 0 30150346 G G C C C G G G G G G G G G G G G G G G
29 chr29_30154605 0 30154605 C C C C C G C C C C C C C C C C C C C C
29 chr29_30154982 0 30154982 A A A A A A A A A A A A A A A A A G A A
29 chr29_30161023 0 30161023 A A A A A A A A A A A A A C A A A A A A
29 chr29_30161893 0 30161893 T T T T T T T T T T T T G G G T T T T T
29 chr29_30162876 0 30162876 G G G G G G G G A A G G G G G G G G G G
29 chr29_30166559 0 30166559 T T G T G T T T T T T T T T T T T T T T
29 chr29_30171404 0 30171404 A A A A A A A A G G G G A A A A A A A A
29 chr29_30192324 0 30192324 C C C T C C C C C C C C C C C C C C C C
29 chr29_30192932 0 30192932 C C C C C C C C T T T T C C C C C C C C
29 chr29_30198382 0 30198382 C C C C C C C C C C A A C C C C C C C C
29 chr29_30199092 0 30199092 C C C C C G C C C C C C C C C C C C C C
29 chr29_30205354 0 30205354 C C C C C C C C C C T T C C C C C C C C
29 chr29_30211939 0 30211939 C C T T C T C C C C C C C C C C C C C C
29 chr29_30212702 0 30212702 G G G G G G G G G G G G G G A A G G G G
29 chr29_30213459 0 30213459 T T C C C T T T T T T T T T T T T T T T
29 chr29_30216825 0 30216825 G G G G G G G G G G G G A A G G G G G G
29 chr29_30218647 0 30218647 C C C C C C C C C C C C C C T T C C C C
29 chr29_30221905 0 30221905 C C C C C C C C C C C C C C C C T T C C
29 chr29_30222750 0 30222750 C C C C C C C C C C C C T T C C C C C C
29 chr29_30227681 0 30227681 C C C C C C C C C C C C C C C C T T C C
29 chr29_30230826 0 30230826 T T T T T T T T G G G G T T T T T T T T
29 chr29_30249642 0 30249642 G G G G A G G G G G G G A G G G G G G G
29 chr29_30255091 0 30255091 G G A A G G G G G G G G G G G G G G G G
29 chr29_30255749 0 30255749 C C C C C C C C C C C C C C A C C C C C
29 chr29_30264345 0 30264345 C C C C C C C C C C C C C T C C C C C C
29 chr29_30265509 0 30265509 G G G G G G G G G G G G A G G G G G G G
29 chr29_30265816 0 30265816 A A G G A A A A A A A A A A A A A A A A
29 chr29_30271274 0 30271274 C C C C C C C C G G C C C C C C C C C C
29 chr29_30271967 0 30271967 A A A A A A A A G G A A A A A A A A A A
29 chr29_30272107 0 30272107 A A A A A A A A G G A A A A A A A A A A
29 chr29_30275181 0 30275181 A A A A A A A A A A A A C C A A A A A A
29 chr29_30276418 0 30276418 G G A G G G G G G G G G G G G G G G G G
29 chr29_30283805 0 30283805 C C C T C C C C C C C C C C C C C C C C
29 chr29_30289829 0 30289829 C C C C C C C C C C C C C C A A C C C C
29 chr29_30295962 0 30295962 A A A A A A A A G G G G A A A A A A A A
29 chr29_30297508 0 30297508 A A A A A A A A A A A A A A G G A A A A
29 chr29_30298885 0 30298885 T T C C C T T T T T T T T T T T T T T T
29 chr29_30308993 0 30308993 G G G G G G G G C C C C G G G G G G G G
29 chr29_30311455 0 30311455 C C C C C C C C T T T T C C C C C C C C
29 chr29_30314630 0 30314630 T T T T T T T T G G G G T T T T T T T T
29 chr29_30321215 0 30321215 G G G G G G A A G G G G G G G G G G G G
29 chr29_30324032 0 30324032 T T T T T T T T C C C C T T T T T T T T
29 chr29_30324559 0 30324559 G G A G A A G G G G G G G G G G G G G G
29 chr29_30324939 0 30324939 T T G G G G T T T T T T G G G G G G T T
29 chr29_30325422 0 30325422 T T T T T T T T T T T T A T T T T T T T
29 chr29_30343394 0 30343394 A A A A A A A A G G G G A A A A A A A A
29 chr29_30353069 0 30353069 A A A A A A A A A A A A C C A A A A A A
29 chr29_30355034 0 30355034 G G G G G G G G G G G G G T G G G G G G
29 chr29_30355330 0 30355330 G G A G G G G G G G G G G G G G G G G G
29 chr29_30360361 0 30360361 C C C C C C C C C C C C A C C C C C C C
29 chr29_30364419 0 30364419 C C C C C C C C C C C C C C A C C C C C
29 chr29_30367881 0 30367881 C C C C C C C C A A A A C C C C C C C C
29 chr29_30368925 0 30368925 T T T T T T T T C C C C T T T T T T T T
29 chr29_30369615 0 30369615 C C C C C C C C G G G G C C C C C C C C
29 chr29_30371100 0 30371100 G G G G G G G G G G G G G G A A G G G G
29 chr29_30373573 0 30373573 C C C C C C C C T T T T C C C C C C T T
29 chr29_30374403 0 30374403 G G G G G G G G C C C C G G G G G G G G
29 chr29_30374448 0 30374448 G G G G G G G G G G G G G G G G C C G G
29 chr29_30374774 0 30374774 A A A A A A A A C C C C A A A A A A A A
29 chr29_30375939 0 30375939 T T T T T T T T T T T T C T T T T T T T
29 chr29_30376346 0 30376346 C C T T C T C C C C C C C C T T C C C C
29 chr29_30382784 0 30382784 A A A A A G A A A A A A A A A A A A A A
29 chr29_30386916 0 30386916 C C C C C C C C C C C C C C A A C C C C
29 chr29_30388363 0 30388363 G G G G G T G G G G G G G G G G G G G G
29 chr29_30389584 0 30389584 G G T T G T G G G G G G G G G G G G G G
29 chr29_30403368 0 30403368 A A A A A A A A A A G G A A A A A A A A
29 chr29_30404286 0 30404286 G G G G G G G G G G G G G G G G A G G G
29 chr29_30420792 0 30420792 G G G G G G G G G G G G G T T T G G G G
29 chr29_30422227 0 30422227 T T T T T T T T G G G G T T T T T T T T
29 chr29_30427139 0 30427139 T T T T T T T T C C C C T T T T T T T T
29 chr29_30437029 0 30437029 G G A A A A G G A A A A A A A A A A G G
29 chr29_30438061 0 30438061 T T T T T T T T T T T T T T T T C T T T
29 chr29_30440296 0 30440296 A A A A A A A A G G G G A A A A A A A A
29 chr29_30440497 0 30440497 G G G G G G G G G G G G C C G G G G G G
29 chr29_30440638 0 30440638 C C C C G G C C C C C C C C C C C C C C
29 chr29_30440724 0 30440724 C C T T C C C C C C C C C C C C C C C C
29 chr29_30441489 0 30441489 G G G G G G G G G G G G G G G G A G G G
29 chr29_30442317 0 30442317 A A A A A A A A A A A A A A A G A A A A
29 chr29_30444532 0 30444532 G G G G G G G G A A A A G G G G G G G G
29 chr29_30448372 0 30448372 T T T T T T T T T T C T T T T T T T T T
29 chr29_30451360 0 30451360 A A A A A A A A G G G G A A A A A A A A
29 chr29_30452135 0 30452135 G G G G G G G G G G G G G G A A G G G G
29 chr29_30456847 0 30456847 C C C C C C C C C C C C C C C C C T C C
29 chr29_30471517 0 30471517 A A A A A A A A G G G G A A A A A A A A
29 chr29_30475725 0 30475725 A G G G G G G G G G G G G G G G G G G G
29 chr29_30476934 0 30476934 A A A A A A A A A A A A A A G G A A A A
29 chr29_30477971 0 30477971 A G A A A A A A A A A A A A A A A A A A
29 chr29_30479324 0 30479324 T T T T T T T T T T T T T T C C C C T T
29 chr29_30481023 0 30481023 T T A T T T T T T T T T T T T T T T T T
29 chr29_30488077 0 30488077 C C C C C C C C C C C C C C C C T T C C
29 chr29_30490635 0 30490635 G G G G G G G G G G G G G G G G A G G G
29 chr29_30490970 0 30490970 C C C C C C C C T T T T C C C C C C C C
29 chr29_30492802 0 30492802 T T T T T T T T G G G G T T T T T T T T
29 chr29_30497329 0 30497329 C C C C C C C C C C C C T T C C C C C C
29 chr29_30500100 0 30500100 A A A A A A A A A A A A A A A A G G A A
29 chr29_30500495 0 30500495 A A A G A A A A A A A A A A A A A A A A
29 chr29_30505988 0 30505988 C C C C G G C C C C C C C C C C C C C C
29 chr29_30509258 0 30509258 C C C C C T C C C C C C C C C C C C C C
29 chr29_30520027 0 30520027 C C T T T T C C C C C C C C C C C C C C
29 chr29_30521562 0 30521562 G G G G G G G G G G G G G G G G C G G G
29 chr29_30523883 0 30523883 A A A A A A A A A A A C A A A A A A A A
29 chr29_30524358 0 30524358 C C C C C C C C C C C C G G C C C C C C
29 chr29_30526463 0 30526463 G G G G G G G G G G G G A G G G G G G G
29 chr29_30528211 0 30528211 C T C C C C C C C C C C C C C C C C C C
29 chr29_30531151 0 30531151 C C C C C C C C C C C T C C C C C C C C
29 chr29_30546050 0 30546050 C C C C C C C C T T T T C C C C C C C C
29 chr29_30548963 0 30548963 A A A A A A A A T T T T A A A A A A A A
29 chr29_30551860 0 30551860 G G G G G G G G G G G G G G A G G G G G
29 chr29_30554324 0 30554324 T T C C T T T T T T T T T T T T T T T T
29 chr29_30572931 0 30572931 T T T T T T T T G G G G T T T T T T T T
29 chr29_30582952 0 30582952 A A G G A A A A A A A A A A A A A A A A
29 chr29_30584547 0 30584547 C T C C C C C C C C C C C C C C C C C C
29 chr29_30585927 0 30585927 C C C C C C C C T T T T C C C C C C C C
29 chr29_30589637 0 30589637 G G G G G G G G G G G G A G G G G G G G
29 chr29_30595908 0 30595908 C C C C C C C C C C C C C T C C C C C C
29 chr29_30612949 0 30612949 T T T T T T T T C C C C T T T T T T T T
29 chr29_30614869 0 30614869 G G G G G G G G G G G G G G G G A A G G
29 chr29_30616696 0 30616696 G G G G A G G G G G G G G G G G G G G G
29 chr29_30629697 0 30629697 C C C C C C C C C C C C C T C C C C C C
29 chr29_30632447 0 30632447 C C C C T T C C C C C C C C C C C C C C
29 chr29_30640265 0 30640265 C C C C C C C C T T T T C C C C C C C C
29 chr29_30647067 0 30647067 A C A A A A A A A A A A A A A A A A A A
29 chr29_30649732 0 30649732 T T G G G G T T G G G G G T G G G G T T
29 chr29_30660590 0 30660590 G G G G G G A A G G G G G G G G G G G G
29 chr29_30667611 0 30667611 A A A A A A A A G G A A A A A A A A A A
29 chr29_30672154 0 30672154 T T T T T T T T C C C C T T T T T T T T
29 chr29_30681776 0 30681776 G G G G G G G G G G G G A G A G G G G G
29 chr29_30690749 0 30690749 A A A A A C A A A A A A A A A A A A A A
29 chr29_30693733 0 30693733 C C C C C C T T C C C C C C C C C C C C
29 chr29_30695524 0 30695524 T T T T T T T T C C C C T T T T T T T T
29 chr29_30699053 0 30699053 C C C C C C C C G G G G C C C C C C C C
29 chr29_30699102 0 30699102 A G A A A A A A A A A A A A A A A A G G
29 chr29_30709960 0 30709960 C C C C C T C C C C C C C C C C C C C C
29 chr29_30711470 0 30711470 G G G G G G G G C C C G G G G G C C G G
29 chr29_30711656 0 30711656 C C C C C C C C T T C T C C C C C C C C
29 chr29_30712886 0 30712886 G G A A G G G G G G A G G G G G G G G G
29 chr29_30718001 0 30718001 C C G G G G C G G G G G G G G G G G C C
29 chr29_30720404 0 30720404 G G G G G G G G G G G G G G A A G G G G
29 chr29_30722160 0 30722160 T T T T T T T T T T T T T T G G T T T T
29 chr29_30724587 0 30724587 A A G G G G A G G G G G G G G G G G G G
29 chr29_30734358 0 30734358 A G A A A A A A A A A A A A A A A A A A
29 chr29_30735098 0 30735098 C C C C C C C C T T T T C C C C C C C C
29 chr29_30736797 0 30736797 G G A A G G G G G G G G G G G G G G G G
29 chr29_30737825 0 30737825 T T T T T T T T T T T T T T C T T T T T
29 chr29_30747805 0 30747805 C C C C C C C C C C C T C C C C C C C C
29 chr29_30754165 0 30754165 A A C C C C C C C C C C C C C C C C A A
29 chr29_30759425 0 30759425 G G G G G G G G T T T T G G G G G G G G
29 chr29_30760175 0 30760175 C C C C C T C C C C C C C C C C C C C C
29 chr29_30761243 0 30761243 C C C C C C C C T T T T C C C C C C C C
29 chr29_30764829 0 30764829 G G A A A A G G G G G G A A A A A A G G
29 chr29_30766008 0 30766008 A A A A A A A A A A A A A G A A A A A A
29 chr29_30768020 0 30768020 T T T T T T T T T T C T T T T T T T T T
29 chr29_30778988 0 30778988 G G G G G G G G G G G G G G A G G G G G
29 chr29_30784556 0 30784556 G G G G G G G G G G C G G G G G G G G G
29 chr29_30787377 0 30787377 C C C T C C C C C C C C C C C C C C C C
29 chr29_30787851 0 30787851 G G G G G G G G C C C C G G G G G G G G
29 chr29_30791066 0 30791066 A A A A A A A A A A A A A G A A A A A A
29 chr29_30791228 0 30791228 G G G G G G G G A A A A G G G G G G G G
29 chr29_30794673 0 30794673 C C C C C C C C C C C C C C C T C C C C
29 chr29_30809219 0 30809219 C C C C C C C C C C C C G G C C C C C C
29 chr29_30810311 0 30810311 C C C C C C C C C C C C C T C C C C C C
29 chr29_30811584 0 30811584 C C C C T T C C C C C C C C C C C C C C
29 chr29_30815575 0 30815575 G G G G G G G G A A A A G G G G G G G G
29 chr29_30818138 0 30818138 A A A A A A A A G G G G A A A A A A A A
29 chr29_30820254 0 30820254 T T T T T T T T C C C C T T T T T T T T
29 chr29_30822276 0 30822276 G G G G G G G G G G A G G G G G G G G G
29 chr29_30826270 0 30826270 A A A A A A A A A A A A G G A A A A A A
29 chr29_30828600 0 30828600 C T C C C C T T C C C C C C C C C C C C
29 chr29_30839042 0 30839042 C C C C C C C C C C C C C C C C T T C C
29 chr29_30844530 0 30844530 C C C T C C C C C C C C C C C C C C C C
29 chr29_30844650 0 30844650 G G G G A G G G G G G G G G G G G G G G
29 chr29_30847058 0 30847058 C C C C C C C C G G G G C C C C C C C C
29 chr29_30847760 0 30847760 G G G G G G G G G G G G G G G G C C G G
29 chr29_30848551 0 30848551 A A A A A A A A A A A A A A A G A A A A
29 chr29_30853527 0 30853527 T T T T T T T T T T T T C T T T T T T T
29 chr29_30854831 0 30854831 C C C C C C C C C C C C C C C T C C C C
29 chr29_30858145 0 30858145 G G G G G G A G G G G G G G G G G G G G
29 chr29_30866136 0 30866136 A A A A A A G G A A A A A A A A A A A A
29 chr29_30866138 0 30866138 G G G G G G G G G G G G A A A A A A G G
29 chr29_30868338 0 30868338 G G G G G G G G C C C C G G G G G G G G
29 chr29_30877221 0 30877221 T T T T T T T T C C C C T T T T T T T T
29 chr29_30878356 0 30878356 C T C C C C T T C C C C C C C C C C C C
29 chr29_30879128 0 30879128 G G G G G G G G C C C C G G G G G G G G
29 chr29_30883144 0 30883144 A A A A A A A A A A A T A A A A A A A A
29 chr29_30884422 0 30884422 A A A A A G A A A A A A A A A A A A A A
29 chr29_30891039 0 30891039 C C C C C C C C C C C C C T C C C C C C
29 chr29_30893138 0 30893138 G G G G C G G G G G G G G G G G G G G G
29 chr29_30912478 0 30912478 G G G G G G G G A A G G G G G G G G G G
29 chr29_30917538 0 30917538 A A A A A A A A A A A A A A A G A A A A
29 chr29_30917950 0 30917950 G G G G A G G G G G G G G G G G G G G G
29 chr29_30920305 0 30920305 T T G G G G T T G G G G G G G G G G T T
29 chr29_30925689 0 30925689 C C C C C C C C C C C C C C C C T T C C
29 chr29_30927824 0 30927824 C C C C C C C C T T T T C C C C C C C C
29 chr29_30928388 0 30928388 A A A G A A A A A A A A A A A A A A A A
29 chr29_30928446 0 30928446 G G G G G G G G A A A A G G G G G G G G
29 chr29_30930785 0 30930785 A A A A A A A A G G G G A A A A A A A A
29 chr29_30935382 0 30935382 T T C C C C C C C C C C C C C C C C T T
29 chr29_30939645 0 30939645 C C C C C C C C C C C C C C C C T T C C
29 chr29_30941529 0 30941529 G G G G G G G G A A G G G G G G G G G G
29 chr29_30941688 0 30941688 C C C C C C C C C C C C C C C G C C C C
29 chr29_30951724 0 30951724 T T T T T T T T T T T T T T T T C C T T
29 chr29_30957044 0 30957044 C C C C C C C C C C C T C C C T C C C C
29 chr29_30957407 0 30957407 C C C C C C C C C C C C C C C C A C C C
29 chr29_30959625 0 30959625 G G G G G G G G G G G G G G C G G G G G
29 chr29_30961634 0 30961634 C C C C C C C C A A A C C C C C C C C C
29 chr29_30961669 0 30961669 C C C C C C C C C C C C C C C C A A C C
29 chr29_30968001 0 30968001 C C C C C C C C C C C C C C C G C C C C
29 chr29_30968229 0 30968229 C C C C C C C C C C C C C T C C C C C C
29 chr29_30969486 0 30969486 C C T T C C C C C C C C C C C C C C C C
29 chr29_30970929 0 30970929 C C C C C C C C C C C C C C A C C C C C
29 chr29_30977634 0 30977634 G G G G G G G G A A A A G G G G G G G G
29 chr29_30980284 0 30980284 G G G G G G G G G G A G G G G G G G G G
29 chr29_30983266 0 30983266 A A A A A A A A A A A A A A A G A A A A
29 chr29_30996374 0 30996374 A A C C C C A A C C C C C C C C C C A A
29 chr29_31001344 0 31001344 T T C C C C C C C C C C C C C C C C T T
29 chr29_31005056 0 31005056 A A A A A A A A G G G G A A A A A A A A
29 chr29_31005991 0 31005991 C C C C C C C C C C C C T T C C C C C C
29 chr29_31011531 0 31011531 C C C C C C C C C C C C C C A A C C C C
29 chr29_31018410 0 31018410 C C C C C C C C T T T T C T T T C C C C
29 chr29_31026479 0 31026479 G G G G G G A G G G G G G G G G G G G G
29 chr29_31028782 0 31028782 A A A A A C A A A A A A A A C C A A A A
29 chr29_31037178 0 31037178 G G A G A A G G G G G G G G G G G G G G
29 chr29_31038623 0 31038623 A A A A A A A A C C C C A A A A A A A A
29 chr29_31038683 0 31038683 A A A A A A A A A A A A A G A A A A A A
29 chr29_31039472 0 31039472 A A A G A A A A G G G G G G G G G G A A
29 chr29_31041324 0 31041324 C C T T T T C C C C C C T T T T T T C C
29 chr29_31041775 0 31041775 G G G G G G G G G G G G G G G G A A G G
29 chr29_31042865 0 31042865 A A A A A A A A A A A G A A A A A A A A
29 chr29_31043519 0 31043519 A A A A A A A A A A A T A A A A A A A A
29 chr29_31043850 0 31043850 A A A A A A A A A A A T A A A A A A A A
29 chr29_31063322 0 31063322 C C C C C C C C T T C C C C C C C C C C
29 chr29_31073870 0 31073870 G G G G G G G G A A A A A A A A A A G G
29 chr29_31078155 0 31078155 C C C C C C C C C C C C C C C T C C C C
29 chr29_31086731 0 31086731 T T T T T T T T G G G G T T T T T T T T
29 chr29_31086863 0 31086863 A A A A A A A A A A A A A A A A C C A A
29 chr29_31087724 0 31087724 T T T T T T T T T T T T C T T T T T T T
29 chr29_31087843 0 31087843 A A A A A A A A A A A A G G A A A A A A
29 chr29_31094621 0 31094621 A A A G A A A A A A A A A A A A A A A A
29 chr29_31096333 0 31096333 A A A A A A A A A A A A G G G G G G A A
29 chr29_31098603 0 31098603 T T C C T T T T T T T T T T T T T T T T
29 chr29_31100079 0 31100079 G G G G G G G G G G G G G G G G A A G G
29 chr29_31100832 0 31100832 C C C C C C C C A A A A C C C C C C C C
29 chr29_31107696 0 31107696 A A A G A G A A A A A A A A A A A A A A
29 chr29_31108444 0 31108444 C C C C C C C C G G G G C C C C C C C C
29 chr29_31108500 0 31108500 C C C C C C C C C C C C C C C C G G C C
29 chr29_31109081 0 31109081 A A A A A A A A A A A A A A A A A C A A
29 chr29_31112147 0 31112147 T T T T T T T T T T A T T T T T T T T T
29 chr29_31114789 0 31114789 T T T T T T T T T T T T T T T T C C T T
29 chr29_31119374 0 31119374 C C C C C C C C T T T T C C C C C C C C
29 chr29_31121026 0 31121026 C C A A A A C C C C C C C C C C C C C C
29 chr29_31121270 0 31121270 G G A A A A G G A A A A A A A A A A G G
29 chr29_31128362 0 31128362 C C C C C C C C C C C C C C C C T T C C
29 chr29_31128442 0 31128442 C C C C C C C C C C C C T T C C C C C C
29 chr29_31130061 0 31130061 C C C C C C C C C C C C C C C C C T C C
29 chr29_31131099 0 31131099 C C C C C T C C C C C C C C C C C C C C
29 chr29_31132187 0 31132187 G G G G G G G G G G G G G G G G A G G G
29 chr29_31132696 0 31132696 G G C C G G G G G G G G G G G G G G G G
29 chr29_31132789 0 31132789 C T T T T T T T T T T T T T T T T T T T
29 chr29_31135363 0 31135363 C C C C C C C C C C A C C C C C C C C C
29 chr29_31137464 0 31137464 C C C C C C C C C C C C C C C C T T C C
29 chr29_31147745 0 31147745 T T T T T T T T T T T T T T C T T T T T
29 chr29_31148668 0 31148668 A A A A A A A A G G G G A A A A A A A A
29 chr29_31159694 0 31159694 A A A A A A A A A A A T A A A A A A A A
29 chr29_31160661 0 31160661 G G G G G G G G G G G G A G G G G G G G
29 chr29_31160827 0 31160827 A G G G G G G G G G G G G G G G G G G G
29 chr29_31163520 0 31163520 C C C C C C C C C C C C C C C C C T C C
29 chr29_31166271 0 31166271 T T T T T T T T C C C C T T T T T T T T
29 chr29_31169349 0 31169349 A A G G G G A A G G G G G G G G G G A A
29 chr29_31174150 0 31174150 G G G G G G G G A A A A G G G G G G G G
29 chr29_31177998 0 31177998 A A A A A A A A A A A G A A A A A A A A
29 chr29_31181585 0 31181585 G G G G G G G G A A A A G G G G G G G G
29 chr29_31183482 0 31183482 G G G G G G G G T T G G G G G G G G G G
29 chr29_31185262 0 31185262 T T T T T T T T T T T T T T T T G G T T
29 chr29_31187193 0 31187193 G G G G G G G G T T T T G G G G G G G G
29 chr29_31187448 0 31187448 G G G G G T G G G G G G G G G G G G G G
29 chr29_31202503 0 31202503 A A G G G G A A G G G G G G G G G G A A
29 chr29_31203174 0 31203174 C C T T C T C C C C C C C C T T T T C C
29 chr29_31205169 0 31205169 A A A A A A A A A A A A A A A G A A A A
29 chr29_31212810 0 31212810 T T T T T T T T C C C C T T T T T T T T
29 chr29_31215667 0 31215667 G G A A A A G G A A A A A A A A A A G G
29 chr29_31220806 0 31220806 T T T T T T T T T T G T T T T T T T T T
29 chr29_31225835 0 31225835 A A A G A A A A A A A A A A A A A A A A
29 chr29_31225868 0 31225868 T T C C C C T T T T T T C C C C C C T T
29 chr29_31226594 0 31226594 A A A G A A A A A A A A A A A A A A A A
29 chr29_31230665 0 31230665 G G G G G G G G G G G G G G G G A G G G
29 chr29_31238598 0 31238598 A A A A A A A A A A A A G G G G G G A A
29 chr29_31239454 0 31239454 T T T T T T T T C C C C T T T T T T T T
29 chr29_31239985 0 31239985 C C C C C T C C C C C C C C C C C C C C
29 chr29_31240071 0 31240071 C C C C C C C C C C C C A A A C C C C C
29 chr29_31241724 0 31241724 C C C C C C C C C C C T C C C C C C C C
29 chr29_31243363 0 31243363 T T T T T T T T T T T T T T C C T T T T
29 chr29_31250618 0 31250618 T T T T T T T T C C T T T T T T T T T T
29 chr29_31253669 0 31253669 C T C C C C C C C C C C C C C C C C C C
29 chr29_31254151 0 31254151 C C C C C C C C C C T T C C C C C C C C
29 chr29_31255644 0 31255644 C C C C C C C C C C A C C C C C C C C C
29 chr29_31259213 0 31259213 G G G G G G G G G G G G G G G T G G G G
29 chr29_31259215 0 31259215 G G C G G G G G G G G G C C G G C C G G
29 chr29_31263246 0 31263246 A A A A A A A C A A A A A A A A A A A A
29 chr29_31267224 0 31267224 C C C C C C C C A A A A C C C C C C C C
29 chr29_31272301 0 31272301 A A A A A A A A G G G G A A A A A A A A
29 chr29_31272999 0 31272999 A A A A A A G G A A A A A G A A A A A A
29 chr29_31273645 0 31273645 C C C C C C C C C C C G C C C C C C C C
29 chr29_31274808 0 31274808 G G A A A A G G A A A A A A A A A A G G
29 chr29_31278662 0 31278662 G G G G G G G G T T T T G G G G G G G G
29 chr29_31278808 0 31278808 C C C C C C C C C C C C C C C C A C C C
29 chr29_31284050 0 31284050 G G G G G G G G G G G G G G C C G G G G
29 chr29_31286194 0 31286194 A A A A A A A A T T T T A A A A A A A A
29 chr29_31286235 0 31286235 C C C C C C C C C C C C C C C C G G C C
29 chr29_31292763 0 31292763 C C C C C C C C T T T T C C C C C C C C
29 chr29_31305195 0 31305195 G G G G G G G G G G G G G G A A G G G G
29 chr29_31307057 0 31307057 A A A A A A A A G G G G A A A A A A A A
29 chr29_31309013 0 31309013 T T T T T T T T C C C C T T T T T T T T
29 chr29_31311290 0 31311290 C C C C C C C C T T C C C C C C C C C C
29 chr29_31316065 0 31316065 G G G G C G G G G G G G G G G G G G G G
29 chr29_31319401 0 31319401 C C C C C C C C C C C G C C C C C C C C
29 chr29_31319599 0 31319599 C C C C C C C C A A A A A A A A A A C C
29 chr29_31322537 0 31322537 C C C C C C C T C C C C C C C C C C C C
29 chr29_31324785 0 31324785 A A A A A A A A A A A A A A G G A A A A
29 chr29_31324986 0 31324986 T T T T T T T T C C C C T T T T T T T T
29 chr29_31325440 0 31325440 G G G G G G G G G G G G A A G G A A A A
29 chr29_31327395 0 31327395 A A A A A A A A C C C C A A A A A A A A
29 chr29_31327563 0 31327563 C C T T T T C C C C C C C C C C C C C C
29 chr29_31328027 0 31328027 G G A A A G G G G G G G G G G G G G G G
29 chr29_31338595 0 31338595 C C C C C C C C C C C C C T C C C C C C
29 chr29_31340085 0 31340085 C C C C C C C C G G G G C C C C C C C C
29 chr29_31343088 0 31343088 C C C C C C C C C C C C C G C C C C C C
29 chr29_31346805 0 31346805 C C C C G G C C C C C C C C C C C C C C
29 chr29_31354664 0 31354664 C C T T C C C C C C C C C C C C C C C C
29 chr29_31364614 0 31364614 C C C C C C C C C C C C C T C C C C C C
29 chr29_31370866 0 31370866 G G G G G G G G A A A A G G G G G G G G
29 chr29_31371404 0 31371404 G G G G G G G G G G G G G G G T G G G G
29 chr29_31372183 0 31372183 G G G G G G G G A A A A G G G G G G G G
29 chr29_31372374 0 31372374 G G G G G G G G C C C C G G G G G G G G
29 chr29_31377295 0 31377295 C C T T C T C C C C C C C C C C C C C C
29 chr29_31382307 0 31382307 G G A A A G G G G G G G G G G G G G G G
29 chr29_31394610 0 31394610 C C C C T T C C C C C C C C C C C C C C
29 chr29_31397842 0 31397842 G G G G G G G G G G G G A G A A A A G G
29 chr29_31400323 0 31400323 G G G G A A G G G G A G G G G G G G G G
29 chr29_31402533 0 31402533 C C C C C C C C C C C C C T C C C C C C
29 chr29_31409245 0 31409245 G G G G G G G G G G G G G G C G G G G G
29 chr29_31409802 0 31409802 C C C C C C C C C C C C C C C T C C C C
29 chr29_31421616 0 31421616 G G G G G G G G G G G T G G G G G G G G
29 chr29_31432169 0 31432169 G G G G A G G G G G G G G G G G G G G G
29 chr29_31434328 0 31434328 A A A A A A A A G G G G A A A A A A A A
29 chr29_31435060 0 31435060 C C C C C C C C C C C C T T C C C C C C
29 chr29_31435787 0 31435787 A A A A A A A A A A A A A A A A G G A A
29 chr29_31438990 0 31438990 C C C C C T C C C C C C C C C C C C C C
29 chr29_31446749 0 31446749 A A A A A A A A G G G G A A A A A A A A
29 chr29_31448372 0 31448372 G G G G G G G G G G G T G G G G G G G G
29 chr29_31451690 0 31451690 G G G G G G G G G G G G A A A A A A G G
29 chr29_31457640 0 31457640 G G C C C G G G G G G G G G G G G G G G
29 chr29_31459023 0 31459023 G G A A A A G G G G G G G G G G G G G G
29 chr29_31459887 0 31459887 T T T T T T T T C C C C T T T T T T T T
29 chr29_31460467 0 31460467 C C T T T T C C T T T T T T T T T T C C
29 chr29_31468918 0 31468918 C C C C C C C C C C C C G G C C C C C C
29 chr29_31471071 0 31471071 T T C C C C C C T T T T T T T T T T T T
29 chr29_31472555 0 31472555 A A G G G G G G G G G G G G G G G G G G
29 chr29_31472620 0 31472620 A A A A A C A A A A A A A A A A A A A A
29 chr29_31473973 0 31473973 C C C C C C C C C C C C C C C C C T C C
29 chr29_31476072 0 31476072 A A G G G G A A G G G G G G G G G G A A
29 chr29_31478834 0 31478834 A A A A A A A A A A A A A A A A A G A A
29 chr29_31479987 0 31479987 A A A A A A A A G G G G A A A A A A A A
29 chr29_31484592 0 31484592 T T A A A A T T A A A A A A A A A A T T
29 chr29_31491121 0 31491121 G G G G G G G G G G G G A A G G A G G G
29 chr29_31493236 0 31493236 T T T T T T T T T T T T T T C T T T T T
29 chr29_31493922 0 31493922 T T T T T T T T C C C C T T T T T T T T
29 chr29_31499643 0 31499643 C C C C C C C C C C C C C C C T C C C C
29 chr29_31499914 0 31499914 G G G G G G G G A A A A G G G G G G G G
29 chr29_31503894 0 31503894 C C C C C C C C C C C C G G C C C C C C
29 chr29_31505188 0 31505188 C C C C C C C C C C C C C C C T C C C C
29 chr29_31509433 0 31509433 G G G G G G G G G G G G G G G G G T G G
29 chr29_31509815 0 31509815 A A A A A A A A C C C C A A A A A A A A
29 chr29_31532840 0 31532840 G G G G G G G G G G G G A G G G G G G G
29 chr29_31533912 0 31533912 G G G G G G G G G G G G G G A G A A G G
29 chr29_31540642 0 31540642 C C C C C C C C C C C C C C C C T T C C
29 chr29_31543671 0 31543671 C C C C C C C C T T T T C C C C C C C C
29 chr29_31549349 0 31549349 G G G G G G G G G G A G G G G G G G G G
29 chr29_31549974 0 31549974 C C C C C C C C C C C C A C C C C C C C
29 chr29_31550081 0 31550081 G G G G G G G G A A A G G G G G G G G G
29 chr29_31550231 0 31550231 G G G G G G G G G G G G A G G G G G G G
29 chr29_31550694 0 31550694 A A C C C C A A C C C C C C C C C C A A
29 chr29_31552627 0 31552627 T T T T C C T T T T T T T T T T T T T T
29 chr29_31561647 0 31561647 C C C C C C C C C C C T C C C C C C C C
29 chr29_31566622 0 31566622 G G G G A G G G G G G G G G G G G G G G
29 chr29_31570197 0 31570197 C C C C C C C C A A A A C C C C C C C C
29 chr29_31573094 0 31573094 T T T T T T T T T T T T T T C C T T T T
29 chr29_31580687 0 31580687 A A A A A A A A A A A A G G A A A A A A
29 chr29_31582441 0 31582441 C C C C C C C C G G G G C C C C C C C C
29 chr29_31592842 0 31592842 A A A A A A A A C C A A A A A A A A A A
29 chr29_31593287 0 31593287 C C C C C C C C T T T T C C C C C C C C
29 chr29_31594279 0 31594279 A A A A A A A A T T T T A A A A A A A A
29 chr29_31605767 0 31605767 C C C C C C C C C C C C C T C C C C C C
29 chr29_31619565 0 31619565 C C T T C C C C C C C C C C C C C C C C
29 chr29_31623275 0 31623275 G G G G G G A A G G G G G G G G G G G G
29 chr29_31623607 0 31623607 G G G G G G G G G G G G G T G G G G G G
29 chr29_31625568 0 31625568 G G G G G G A A G G G G G G G G G G G G
29 chr29_31633219 0 31633219 G G G G G G G G T T T T G G G G G G G G
29 chr29_31634542 0 31634542 G G G G G G G G C C C C G G G G G G G G
29 chr29_31642270 0 31642270 T T T T T T T T T T T T A A T T T T T T
29 chr29_31645109 0 31645109 G G G G G G G G A A A A G G G G G G G G
29 chr29_31646951 0 31646951 C C C C C C C C C C C C C C A A C C C C
29 chr29_31647621 0 31647621 A A A A G G A A A A A A A A A A A A A A
29 chr29_31648481 0 31648481 C C C C C C C C T T T T C C C C C C C C
29 chr29_31650919 0 31650919 T T T T T T T T T T G G T T T T T T T T
29 chr29_31651368 0 31651368 C C C C C C C C T T T T C C C C C C C C
29 chr29_31659786 0 31659786 C C C C C C C C T T T T C C C C C C C C
29 chr29_31662567 0 31662567 C C C C C C C C C C C C C T C C C C C C
29 chr29_31662591 0 31662591 G G G G G G A A G G G G G G G G G G G G
29 chr29_31665177 0 31665177 G G G G G G G G G G G T G G G G G G G G
29 chr29_31669304 0 31669304 T T T T T T C T T T T T T T T T T T T T
29 chr29_31673135 0 31673135 A A A A A A A A A A C C A A A A A A A A
29 chr29_31675672 0 31675672 A G A A A A A A A A A A A A A A A A A A
29 chr29_31679085 0 31679085 C C C C C C C C C C C G C C C C C C C C
29 chr29_31680382 0 31680382 A A A A A A A A A A A A A A A G A A A A
29 chr29_31688398 0 31688398 G G G G G G G G G G G G G G A A G G G G
29 chr29_31698646 0 31698646 C C A A C C C C C C C C C C C C C C C C
29 chr29_31705782 0 31705782 C C C C C C C C C C C C C C C C C T C C
29 chr29_31711318 0 31711318 T T T T T T C T T T T T T T T T T T T T
29 chr29_31714430 0 31714430 T T T T T T T T A A A A T T T T T T T T
29 chr29_31718615 0 31718615 A A A A A A A A A A A A A A A A A G A A
29 chr29_31718849 0 31718849 C T C C C C C C C C C C C C C C C C T T
29 chr29_31725163 0 31725163 T T G G G G T T T T T T T T T T T T T T
29 chr29_31726366 0 31726366 T T T T T T T T T T T T T T T T C T T T
29 chr29_31727284 0 31727284 C C C C C C C C C C C C C C C T C C C C
29 chr29_31731756 0 31731756 T T T T T T C C T T T T T T T T T T T T
29 chr29_31738729 0 31738729 G G G G G G A G G G G G G G G G G G G G
29 chr29_31747631 0 31747631 C C A A A C C C C C C C C C C C C C C C
29 chr29_31753706 0 31753706 T T T T T T T T T T T T C T T T T T T T
29 chr29_31755411 0 31755411 G G G G G G G G T T G G G G G G G G G G
29 chr29_31758030 0 31758030 T T T T T T T T T T T T T T T T G T T T
29 chr29_31765276 0 31765276 T T T T T T T T T T T T T T C T T T T T
29 chr29_31770691 0 31770691 A A A A A A A A A A A G A A A A A A A A
29 chr29_31779080 0 31779080 A A A A A A A A A A A A A G A A A A A A
29 chr29_31798298 0 31798298 C C C C C T C C C C C C C C C C C C C C
29 chr29_31799052 0 31799052 G G G G G G G G G G G G G G A G G G G G
29 chr29_31807072 0 31807072 G G G G G G G G A A A A G G G G G G G G
29 chr29_31808847 0 31808847 T T A A T T T T T T T T T T T T T T T T
29 chr29_31810683 0 31810683 G G G G G G G G G G G G G G G G A A G G
29 chr29_31815438 0 31815438 C C C C C C C C C C C C C C T T C C C C
29 chr29_31819730 0 31819730 A A A A A A A A A A A A A T A A A A A A
29 chr29_31820137 0 31820137 A A A A A A G G A A A A A A A A A A A A
29 chr29_31820628 0 31820628 C C C C C C C C C C C T C C C C C C C C
29 chr29_31826214 0 31826214 A A A A A A A A A A A A A A A C A A A A
29 chr29_31828404 0 31828404 A A A A A A A A A A A A A G A A A A A A
29 chr29_31828811 0 31828811 T T T T T T T T C C C C T T T T T T T T
29 chr29_31833921 0 31833921 C C C C C C C C C C C C T T C C C C C C
29 chr29_31853741 0 31853741 A A A A A A A A A A A G A A A A A A A A
29 chr29_31854197 0 31854197 A A T T A A A A A A A A A A A A A A A A
29 chr29_31856180 0 31856180 C C T T C C C C C C C C C C C C C C C C
29 chr29_31857310 0 31857310 G G G G G G G G G G G G C C G G G G G G
29 chr29_31864591 0 31864591 G G A A G G G G G G G G G G G G G G G G
29 chr29_31871978 0 31871978 C C C C C C C C C C C T C C C C C C C C
29 chr29_31876568 0 31876568 T T T T T T T T T T C T T T T T T T T T
29 chr29_31881306 0 31881306 C T C T C C T T T T T T T T T T T T T T
29 chr29_31881762 0 31881762 A A A G G G A A A A A A A A A A A A A A
29 chr29_31882219 0 31882219 A A A A A A A A G G G G A A A A A A A A
29 chr29_31892417 0 31892417 T T T T T T T T C C C C T T T T T T T T
29 chr29_31893739 0 31893739 G G G G G G G G G G A A G G G G G G G G
29 chr29_31895373 0 31895373 C C C G C C C C C C C C C C C C C C C C
29 chr29_31895468 0 31895468 G G G G G G G G C C C C G G G G G G G G
29 chr29_31895917 0 31895917 G G G G G G C C G G G G G G G G G G G G
29 chr29_31898854 0 31898854 A A G G G G A A G G G G A A A A A A A A
29 chr29_31915157 0 31915157 T T C C C C T T C C C C T T T T T T T T
29 chr29_31931632 0 31931632 C C C C C T C C C C C C C C C C C C C C
29 chr29_31947442 0 31947442 A A C C A C A A A A A A A A A A A A A A
29 chr29_31957978 0 31957978 G G G G G G G G A A A A G G G G G G G G
29 chr29_31959717 0 31959717 A A A A A A A A A A A A G G G G G G A A
29 chr29_31960876 0 31960876 A A G G A A A A A A A A G G G G G G A A
29 chr29_31962233 0 31962233 C C C C C C C C C C C C C C T T T T C C
29 chr29_31966938 0 31966938 C C C C C C C C C T C C C C C C C C C C
29 chr29_31970632 0 31970632 T T T T T T T T G G G G T T T T T T T T
29 chr29_31971978 0 31971978 C C C C C C C C C C C C C C C C C T C C
29 chr29_31973749 0 31973749 T T T T G T T T T T T T T T T T T T T T
29 chr29_31980513 0 31980513 G G C C G G G G G G G G G G G G G G G G
29 chr29_31980915 0 31980915 C C C C C C C C C G C C C C C C C C C C
29 chr29_31986221 0 31986221 A A G G A A A A A A A A A A A A A A A A
29 chr29_31990780 0 31990780 T T T T T T A A T T T T T T T T T T T T
29 chr29_32002549 0 32002549 A A A A A A A G A A A A A A A A A A A A
29 chr29_32016472 0 32016472 T T T T T T T T T T T T C C T T T T T T
29 chr29_32017842 0 32017842 A A A A A G A A A A A A A A A A A A A A
29 chr29_32020295 0 32020295 C C C C C C C C T T T T C C C C C C C C
29 chr29_32023086 0 32023086 C C C C C C C C C C C C C C A C C C C C
29 chr29_32040189 0 32040189 A A A A A A A A A A A A A G A A A A A A
29 chr29_32040744 0 32040744 G G G G G G G G G G G G A G G G G G G G
29 chr29_32042383 0 32042383 A A A A A A A A A A A A A A G G A A A A
29 chr29_32043683 0 32043683 A A G G G G A A A A A A A A A A A A A A
29 chr29_32049851 0 32049851 A A A A A G A A A A A A A A A A A A A A
29 chr29_32056056 0 32056056 G G A A A A G G A A A A A A A A A A G G
29 chr29_32064926 0 32064926 T T T T T T T T T T T T T T T T A A T T
29 chr29_32065712 0 32065712 A G G G G G G G G G G G G G G G G G G G
29 chr29_32071781 0 32071781 A A A A A A A A A G A A A A A A A A A A
29 chr29_32073418 0 32073418 C C C C C C C C C C C C C C C C C T C C
29 chr29_32075373 0 32075373 C C T T C C C C C C C C C C C C C C C C
29 chr29_32080196 0 32080196 C C C C T T C C T T T T T T T T T T C C
29 chr29_32080225 0 32080225 A A G G A A A A A A A A A A A A A A A A
29 chr29_32081584 0 32081584 T T T T T T T T T T T T C C C C C C T T
29 chr29_32088537 0 32088537 T T T T T T T T C C C C T T T T T T T T
29 chr29_32090004 0 32090004 T T T T T T T T T T T T T T T T C C T T
29 chr29_32092561 0 32092561 G G G G A A G G A A A A A A A A A A G G
29 chr29_32092927 0 32092927 C C C C T T C C C C C C C C C C C C C C
29 chr29_32093638 0 32093638 G G G G G G G G G G G G G G G G A G G G
29 chr29_32097160 0 32097160 T T T T C C T T T T T T T T T T T T T T
29 chr29_32098733 0 32098733 C C C C C C C C T T T T C C C C C C C C
29 chr29_32110130 0 32110130 A A A A A A A A G G G G A A A A A A A A
29 chr29_32114984 0 32114984 G T T T T T T T T T T T T T T T T T T T
29 chr29_32118484 0 32118484 C C C C C C C C C C C C C C C C T T C C
29 chr29_32118578 0 32118578 C C C C C C T T C C C C C C C C C C C C
29 chr29_32137304 0 32137304 T T T T T T T T C T C T T T T T T T T T
29 chr29_32140479 0 32140479 G G G G G G G G G T G G G G G G G G G G
29 chr29_32148729 0 32148729 C C C C C C C C C C C C C C C T C C C C
29 chr29_32154620 0 32154620 C C C C C C C C C C C C C C C C T T C C
29 chr29_32158516 0 32158516 C C C C T T C C C C C C C C C C C C C C
29 chr29_32158994 0 32158994 C C T T C C C C C C C C C C C C C C C C
29 chr29_32160173 0 32160173 T T T T T T T T T T T T C C T T T T T T
29 chr29_32162245 0 32162245 C C A A C C C C C C C C C C C C C C C C
29 chr29_32163406 0 32163406 T T T T A A A A A A A A A A A A A A T T
29 chr29_32173187 0 32173187 T T T T T T C C T T T T T T T T T T T T
29 chr29_32175537 0 32175537 T T T T T T T T T T C T T T T T T T T T
29 chr29_32176206 0 32176206 A A G G G G A A A A A A A A A A A A A A
29 chr29_32176601 0 32176601 A A A A A A A G A A A A A A A A A A A A
29 chr29_32178053 0 32178053 G G G G G G G G G G G G A G G G G G G G
29 chr29_32181673 0 32181673 C C C C C C C C C C C C C C C C A A C C
29 chr29_32184951 0 32184951 A A G G G G A A A A A A A A A A A A A A
29 chr29_32192371 0 32192371 A A A A A A A A A C A A A A A A A A A A
29 chr29_32192942 0 32192942 G G G G G G G G G G G G G G G G T T G G
29 chr29_32195377 0 32195377 G G G G G G G G A A A A G G G G A G A A
29 chr29_32199278 0 32199278 A A A A A A A A A A A A A A A A G G A A
29 chr29_32200672 0 32200672 G G G G A A G G G G G G G G G G G G G G
29 chr29_32203981 0 32203981 T T G G G G T T T T T T T T T T T T T T
29 chr29_32216613 0 32216613 T T A A A A T T T T T T A A A A A A T T
29 chr29_32222668 0 32222668 G G G G G G G G G G G G A A G G A A G G
29 chr29_32225836 0 32225836 G G G G G G G G A G G G G G G G G G G G
29 chr29_32226063 0 32226063 A A A A A A A A A A A G A A A A A A A A
29 chr29_32228713 0 32228713 C C C C C C C C C C G G C C C C C C C C
29 chr29_32232281 0 32232281 C C T T T T C C T T T T T T T T T T C C
29 chr29_32235296 0 32235296 C C C C C C C C C C C C C C C C G G C C
29 chr29_32242791 0 32242791 G G G G G G G G A A A A G G G G G G G G
29 chr29_32249633 0 32249633 G G A A G G G G G G G G G G G G G G G G
29 chr29_32252221 0 32252221 G G G G C C G G C C C C C C C C C C G G
29 chr29_32256562 0 32256562 G G G G A A G G G G G G G G G G G G G G
29 chr29_32256837 0 32256837 G G G G A A G G G G G G G G G G G G G G
29 chr29_32256936 0 32256936 T T T T T T T T T T G T T T T T T T T T
29 chr29_32258705 0 32258705 C C C C T T C C C C C C C C C C C C C C
29 chr29_32262349 0 32262349 A G G G G G G G A A A A G G G G G G G G
29 chr29_32262490 0 32262490 C C C C C C C C C C C C C T C C C C C C
29 chr29_32262655 0 32262655 C C C C C C C C C C C C A C C C C C C C
29 chr29_32263705 0 32263705 T T T T T T T T T T T T T T A T T T T T
29 chr29_32265181 0 32265181 C C C C C C C C G G G G C C C C C C C C
29 chr29_32270511 0 32270511 C C T T C C C C C C C C C C C C C C C C
29 chr29_32284291 0 32284291 C C C C C C C C C T T T C C C C C C C C
29 chr29_32288053 0 32288053 G G G G G G G G T T T T G G G G G G G G
29 chr29_32290799 0 32290799 A A A A A A A A G G G G A A A A A A A A
29 chr29_32292242 0 32292242 T T T T T T T T C C C C T T T T T T T T
29 chr29_32293978 0 32293978 A A A A A A A A A A A G A A A A A A A A
29 chr29_32300700 0 32300700 G G G G G G G G G G A G G G G G G G G G
29 chr29_32300840 0 32300840 C C C C C C C C C C C T C C C C C C C C
29 chr29_32306622 0 32306622 G G G G G G G G G G G G G G G G A A G G
29 chr29_32309275 0 32309275 A T T T T T T T T T T T T T T T T T A A
29 chr29_32311167 0 32311167 C C C C C C C C T T T T C C C C C C C C
29 chr29_32314964 0 32314964 C C C C C C C C T T T T C C C C C C C C
29 chr29_32329488 0 32329488 T T T T T T T T T T T T G T T T T T T T
29 chr29_32330495 0 32330495 G G G G G G G G T T T T G G G G G G G G
29 chr29_32332345 0 32332345 G G A G G G G G G G G G G G G G G G G G
29 chr29_32332809 0 32332809 T T C T C C T T T T T T T T T T T T T T
29 chr29_32334421 0 32334421 T T T T T T T T T T T T T T T T C C T T
29 chr29_32336930 0 32336930 G G A G A A G G G G G G G G G G G G G G
29 chr29_32342905 0 32342905 C C C C C C C C C C C C C T C C C C C C
29 chr29_32343328 0 32343328 T T C C C C T T C C C C C C C C C C T T
29 chr29_32346970 0 32346970 A A G G G G A A G G G G G G G G G G A A
29 chr29_32349381 0 32349381 C C C C C C C C T T T T C C C C C C C C
29 chr29_32349561 0 32349561 C C C C C C C C C T C C C C C C C C C C
29 chr29_32355312 0 32355312 A A A A A A A A A A A A A A A G A A A A
29 chr29_32365780 0 32365780 C C C C T T C C C C C C C C C C C C C C
29 chr29_32366450 0 32366450 T T T T T T T T T T T T T T C T T T T T
29 chr29_32368959 0 32368959 C C C C C C C C T T T T C C C C C C C C
29 chr29_32376976 0 32376976 T T T T T T T T C C C C T T T T T T T T
29 chr29_32377864 0 32377864 A A A A A A A A A A A A A A G G A A A A
29 chr29_32392642 0 32392642 C C C C C C C C C C C C C C C T C C C C
29 chr29_32394465 0 32394465 C C A A A A C C A A A A A A A A A A C C
29 chr29_32397466 0 32397466 A A G G G G A A A G A G G G G G G G A A
29 chr29_32397858 0 32397858 T T T T T T T T T T T T G T T T T T T T
29 chr29_32402043 0 32402043 A A A A A A A A A A A G A A A A A A A A
29 chr29_32404258 0 32404258 G G G G G G G G A G A G G G G G G G G G
29 chr29_32421061 0 32421061 T T A A T T T T T T T T T T T T T T T T
29 chr29_32422879 0 32422879 A A A A A A A A G G G G A A A A A A A A
29 chr29_32424347 0 32424347 C C C C C C C C C C C C C C C C C T C C
29 chr29_32427745 0 32427745 T T T T T T T T C C C C T T T T T T T T
29 chr29_32429782 0 32429782 G G A A A A G G A A A A A A A A A A G G
29 chr29_32430851 0 32430851 A A A A A A A A A A A A A A G G A A A A
29 chr29_32431862 0 32431862 T T T T T T T T T T T T T T T T C C T T
29 chr29_32434000 0 32434000 G G G G G G G G G G G G G G A A G G G G
29 chr29_32441933 0 32441933 A A G G G G A A G G G G G G G G G G A A
29 chr29_32444986 0 32444986 C C C C G G C C G G G G C C C C C C C C
29 chr29_32445299 0 32445299 C C C C C C C C A C C C C C C C C C C C
29 chr29_32447374 0 32447374 C C C C C C C C C C C C C C A C C C C C
29 chr29_32447722 0 32447722 G G G G G G G G A G A A G G G G A A G G
29 chr29_32452023 0 32452023 G G G G G G G G G G G G G G A A G G G G
29 chr29_32454490 0 32454490 G G G G G G G G G G G G G G A G G G G G
29 chr29_32459432 0 32459432 C C C C C C C C T T T T C C C C C C C C
29 chr29_32461119 0 32461119 T T T T T T T T C C T T T T T T T T T T
29 chr29_32462350 0 32462350 G G G G G G G G A A A A G G G G G G G G
29 chr29_32464739 0 32464739 T T T T T T T T C C C C T T T T T T T T
29 chr29_32468926 0 32468926 G G G G G G G G A G G G G G G G G G G G
29 chr29_32473257 0 32473257 G T G G G G G G G G G G G G G G G G G G
29 chr29_32475958 0 32475958 G G G G G G G G G G A A G G G G G G G G
29 chr29_32481418 0 32481418 G G G G G G G G G G G G G G A A G G G G
29 chr29_32481602 0 32481602 C G C C C C C C C C C C C C C C C C C C
29 chr29_32485050 0 32485050 G G A A G G G G G G G G G G G G G G G G
29 chr29_32489055 0 32489055 T T T T C C T T C C C C C C C C C C T T
29 chr29_32490455 0 32490455 A A A A A A A A A A A A A C A A A A A A
29 chr29_32490857 0 32490857 G G G G G G G G A A A A G G G G G G G G
29 chr29_32492928 0 32492928 A A A A A A A A G G G G A A A A A A A A
29 chr29_32492950 0 32492950 C C C C C C C C C C C C C C T T C C C C
29 chr29_32493395 0 32493395 T T T T T T T T C C C C T T T T T T T T
29 chr29_32494028 0 32494028 A A A A A A A A A A A A A C A A A A A A
29 chr29_32494259 0 32494259 G G C C G G G G G G G G G G G G G G G G
29 chr29_32505457 0 32505457 T T C C C C T T C C C C C C C C C C T T
29 chr29_32509165 0 32509165 C C C C C C C C C T C C C C C C C C C C
29 chr29_32520434 0 32520434 C C C C A A C C C C C C C C C C C C C C
29 chr29_32520848 0 32520848 G G G G G G G G A A A A G G G G G G G G
29 chr29_32523162 0 32523162 G G G G G G G G G G G G A G G G G G G G
29 chr29_32533203 0 32533203 C C G G G G C C G G G G G G G G G G C C
29 chr29_32533303 0 32533303 T T T T C C T T T T T T T T T T T T T T
29 chr29_32536994 0 32536994 G G A A A A A A A A A A A A A A A A G G
29 chr29_32540202 0 32540202 T T T T T T T T G T T T T T T T T T T T
29 chr29_32542509 0 32542509 C C C C C C C C C C C C T T T T T T C C
29 chr29_32550166 0 32550166 G G G G G G G G G G G G A G G G G G G G
29 chr29_32557251 0 32557251 C C C C C C C C C T C C C C C C C C C C
29 chr29_32558925 0 32558925 C C C C C C C C T T T T C C C C C C C C
29 chr29_32571906 0 32571906 A A A A A A A A A A A A A T A A A A A A
29 chr29_32572776 0 32572776 A A A A A A A A A A A A A A A G A A A A
29 chr29_32582183 0 32582183 T T T T T T T T T T T T G G T T T T T T
29 chr29_32585206 0 32585206 G G G G G G G G G G G G A A A A A A G G
29 chr29_32594577 0 32594577 T T C C C C T T T T T T T T T T T T T T
29 chr29_32598076 0 32598076 G G G G G G G G A A A A G G G G G G G G
29 chr29_32599211 0 32599211 T T T T T T T T T T T T T T T T C C T T
29 chr29_32602965 0 32602965 T T C T T T T T T T T T T T T T T T T T
29 chr29_32604568 0 32604568 G G G G G G G G A A A A G G G G A A G G
29 chr29_32606132 0 32606132 A A A A A A A A A A A G A A A A A A A A
29 chr29_32613862 0 32613862 G G A A A A G G G G G G G G G G G G G G
29 chr29_32618504 0 32618504 C C C C C C C C C C C T C C C C C C C C
29 chr29_32620543 0 32620543 C C T T T T C C C C C C C C C C C C C C
29 chr29_32626028 0 32626028 A A A A A A A A A G A A A A A A A A A A
29 chr29_32637413 0 32637413 C C A A A A C C C C C C C C C C C C C C
29 chr29_32660416 0 32660416 C C C C C C C C C C C C C C C C G G C C
29 chr29_32660623 0 32660623 A A A A A A A A A A A A A A A A A G A A
29 chr29_32670422 0 32670422 G G G G G G G G T T T T G G G G G G G G
29 chr29_32671932 0 32671932 T T T T T T T T C C C C T T T T T T T T
29 chr29_32672464 0 32672464 C C C C C C C C C C C C C C C C C T C C
29 chr29_32675384 0 32675384 T T T T T T T T T T T T C C T T T T T T
29 chr29_32679368 0 32679368 C C C C C C C C T T T T C C C C C C C C
29 chr29_32680614 0 32680614 T T T T T T T T T T T T T T T T C C T T
29 chr29_32698565 0 32698565 C C C C C C C C C C C C C C C C T T C C
29 chr29_32702476 0 32702476 G G G G G G G G A A A A G G G G G G G G
29 chr29_32704682 0 32704682 G G G G G G G G G G G G G G G G C C G G
29 chr29_32711346 0 32711346 G G G G A G G G G G G G G G G G G G G G
29 chr29_32711424 0 32711424 T T T T T T T T T T T T C C T T T T T T
29 chr29_32716201 0 32716201 A A A A A G A A A A A A A A A A A A A A
29 chr29_32723986 0 32723986 T T T T T T C C T T T T T T T T T T T T
29 chr29_32740277 0 32740277 G G G G G G G G G G G G A G G G G G G G
29 chr29_32742546 0 32742546 A A A A A A A A A A A A A T A A A A A A
29 chr29_32742811 0 32742811 C C C C C C C C T T T T C C C C C C C C
29 chr29_32744258 0 32744258 A A A A A A A A G G G G A A A A A A A A
29 chr29_32749092 0 32749092 G G G G G G G G A A A A G G G G G G G G
29 chr29_32750192 0 32750192 G G G G G G G G G G A G G G G G G G G G
29 chr29_32755309 0 32755309 T T C C C T T T T T T T T T T T T T T T
29 chr29_32768788 0 32768788 C C C C C C C C C C C C C C C C T T C C
29 chr29_32769403 0 32769403 A A A A A A A A C C C C A A A A A A A A
29 chr29_32769599 0 32769599 T T T T T T T T T T T T C C C C T T T T
29 chr29_32773531 0 32773531 T T C C C C C C C C C C C C C C C C T T
29 chr29_32775026 0 32775026 T T T T T T C T T T T T T T T T T T T T
29 chr29_32780170 0 32780170 A A G G A G A A A A A A A A A A A A A A
29 chr29_32782978 0 32782978 C C C C C C C C A A A A C C C C C C C C
29 chr29_32793602 0 32793602 T T C C C C C C C C C C C C C C C C T T
29 chr29_32793641 0 32793641 T T T T T T T T T T T T T T T T G G T T
29 chr29_32793832 0 32793832 G G G G G G G G A A A A G G G G G G G G
29 chr29_32796448 0 32796448 C C C C C C C C C C C C A C C C C C C C
29 chr29_32799149 0 32799149 G G G G G G G G G G G G C G G G G G G G
29 chr29_32800251 0 32800251 C C C C C C C C C C C C C C T T C C C C
29 chr29_32806183 0 32806183 C C C C C C C C C C C C C C A A C C C C
29 chr29_32810220 0 32810220 A A A A A A A A A A A A A A A A C C A A
29 chr29_32810390 0 32810390 T T T T T T T T T T T T C C C C C C T T
29 chr29_32818107 0 32818107 A A A A A A A A A A A A A A A A G G A A
29 chr29_32826435 0 32826435 T T T T T T T T G T T T T T T T T T T T
29 chr29_32826486 0 32826486 C C C C C C C C C C C C C T C C C C C C
29 chr29_32828205 0 32828205 G G G G G G G G G G G G A G G G G G G G
29 chr29_32831586 0 32831586 A A A A A A A A A A A A T T T T T T A A
29 chr29_32832226 0 32832226 C C C C C C C C C C C C T T C C C C C C
29 chr29_32839773 0 32839773 G G G G G G G G A A A A G G G G G G G G
29 chr29_32842267 0 32842267 G G G G G G G G G G G G G G T T G G G G
29 chr29_32846707 0 32846707 G G G G G G G G A A A A G G G G G G G G
29 chr29_32856070 0 32856070 A A A A A A A A A G A A A A A A A G A A
29 chr29_32856336 0 32856336 G G G G G G G G C C C C G G G G G G G G
29 chr29_32857501 0 32857501 G G G G G G G G A A A A G G G G G G G G
29 chr29_32865372 0 32865372 T T T T T T T T T T T T T T T T G G T T
29 chr29_32870280 0 32870280 C C C C C C C C C C C C C C C C G G C C
29 chr29_32877542 0 32877542 G G G G G G G G A A A A G G G G G G G G
29 chr29_32878701 0 32878701 A A G G G G G G G G G G G G G G G G A A
29 chr29_32882216 0 32882216 T T T T T T T T T T T T T T T T A A T T
29 chr29_32884071 0 32884071 T T C C C C T T C C C C C C C C C C T T
29 chr29_32886968 0 32886968 A A A A A A A A G G G G A A A A A A A A
29 chr29_32888254 0 32888254 G G G G G G G G A A A A G G G G G G G G
29 chr29_32893719 0 32893719 T T T T T T T T G T T T T T T T T T T T
29 chr29_32901511 0 32901511 C C C C C C C C C C C C C T C C C C C C
29 chr29_32904484 0 32904484 G G G G G G G G G G G G G G G G A A G G
29 chr29_32906956 0 32906956 G G G G G G G G G G G G G G A A G G G G
29 chr29_32916267 0 32916267 A A A A A A A A G G G G A A A A A A A A
29 chr29_32917442 0 32917442 A A A A A A A A A A A A A A G G A A A A
29 chr29_32924017 0 32924017 G G A A G G G G G G G G G G G G G G G G
29 chr29_32928157 0 32928157 C C T T C T C C C C C C C C C C C C C C
29 chr29_32932342 0 32932342 T T T T T T T T C C C C T T T T T T T T
29 chr29_32935004 0 32935004 T T T T T T T T T T T T T T T T C T T T
29 chr29_32943234 0 32943234 G G A A A A A A A A A A A A A A A A G G
29 chr29_32945945 0 32945945 C C C C C C T T C C C C C C C C C C C C
29 chr29_32953742 0 32953742 T T T T T T T T G G G G T T T T T T T T
29 chr29_32956665 0 32956665 A A A A A A A A G G G G A A A A A A A A
29 chr29_32956980 0 32956980 T T C C C C T T C C C C C C C C C C T T
29 chr29_32971539 0 32971539 A A A A A A A A A A A A A A A A C C A A
29 chr29_32973241 0 32973241 A A A A A A C C A A A A A A A A A A A A
29 chr29_32974314 0 32974314 C C C C C C C C C C C C C C C C T T C C
29 chr29_32974633 0 32974633 A A G G G G A A G G G G G G G G G G A A
29 chr29_32975585 0 32975585 C C T T C C C C C C C C C C C C C C C C
29 chr29_32992022 0 32992022 G G G G G G G G G G A A G G G G G G G G
29 chr29_32992503 0 32992503 T T T T T T T T T T T T T T T T G T T T
29 chr29_32998321 0 32998321 C C T T T T C C C C C C C C C C C C C C
29 chr29_33000568 0 33000568 C C C C C C C C C C C C T T C C C C C C
29 chr29_33011513 0 33011513 A A A A A T A A A A A A A A A A A A A A
29 chr29_33012013 0 33012013 G G G G G G G G G G G G G G G G T T G G
29 chr29_33014648 0 33014648 A A A A A A A A G G G G A A A A A A A A
29 chr29_33020195 0 33020195 A A A A A A A A A A A A A A A T A A A A
29 chr29_33020600 0 33020600 A A A A A A A A G G G G A A A A A A A A
29 chr29_33021095 0 33021095 T T T T T T T T C C C C C C C C C C T T
29 chr29_33022194 0 33022194 C C C C C C C C C C C C C C C C T T C C
29 chr29_33024792 0 33024792 A A C C A A A A A A A A A A A A A A A A
29 chr29_33028261 0 33028261 C C T T T T T T T T T T T T T T T T C C
29 chr29_33039259 0 33039259 A A A A A G A A A A A A A A A A A A A A
29 chr29_33051807 0 33051807 G G A A G G G G G G G G G G G G G G G G
29 chr29_33061410 0 33061410 G G G G G G G G G G G G G G G G A G G G
29 chr29_33065408 0 33065408 C C C C C C C C C C C C C C C C C G C C
29 chr29_33069219 0 33069219 G G G G G G G G G G G G G G A A G G G G
29 chr29_33069320 0 33069320 G G G G G G G G G G G G C C G G C C G G
29 chr29_33073907 0 33073907 G G G G G G G G G G G G G G T T G G G G
29 chr29_33075171 0 33075171 C C T T T T C C C C C C C C C C C C C C
29 chr29_33080017 0 33080017 C C C C C C C C C C C C C T C C C C C C
29 chr29_33084843 0 33084843 A A A A A A A A A A A A A A A A G G A A
29 chr29_33087663 0 33087663 C C C C C C C C C C C C C T C C C C C C
29 chr29_33089257 0 33089257 A A A A A A A A G G G G A A A A A A A A
29 chr29_33091644 0 33091644 T T T T T T T T C C C C T T T T T T T T
29 chr29_33095087 0 33095087 A A A A A A A A A A A A A A G G A A A A
29 chr29_33103941 0 33103941 T T T T T T T T C C C C T T T T T T T T
29 chr29_33127109 0 33127109 T T T T T T T T C C C C T T T T T T T T
29 chr29_33127304 0 33127304 C C C C C C C C C C C C C C C C C T C C
29 chr29_33127783 0 33127783 A A G G G G G G G G G G G G G G G G A A
29 chr29_33129883 0 33129883 G G A A A A G G G G G G G G G G G G G G
29 chr29_33131914 0 33131914 A C C C C C C C C C C C C C C C C C C C
29 chr29_33144700 0 33144700 A A A A A A A A A A A A A A A A C C A A
29 chr29_33148731 0 33148731 C C C C C C C T C C C C C C C C C C C C
29 chr29_33164622 0 33164622 A A A A A T A A A A A A A A A A A A A A
29 chr29_33165548 0 33165548 C C C C C C C C C C C C C C G G C C C C
29 chr29_33167665 0 33167665 G G G G G G G G G G G G G G A A G G G G
29 chr29_33167959 0 33167959 A A A A A C A A A A A A A A A A A A A A
29 chr29_33169505 0 33169505 G G G G G G G G G G A A G G G G G G G G
29 chr29_33172401 0 33172401 C C C C C C C C C C C C C C C C C T C C
29 chr29_33200039 0 33200039 G G G G G G T T G G G G G G G G G G G G
29 chr29_33201657 0 33201657 G G G G G G G G G G G G A G G G G G G G
29 chr29_33204243 0 33204243 G G G G G G G G G G G G G G A G G G G G
29 chr29_33208406 0 33208406 T T T T T T T T T T T T T T T T C C T T
29 chr29_33210119 0 33210119 C C C C C C C C C C C C C C C C C T C C
29 chr29_33213707 0 33213707 C C C C C C C C C C C C C T C C C C C C
29 chr29_33216490 0 33216490 A A A A A A A A G G G G A A A A A A A A
29 chr29_33219460 0 33219460 A A A A A A A A A A A A A C A A A A A A
29 chr29_33233353 0 33233353 T T T T T T T T T T T T C T T T T T T T
29 chr29_33234491 0 33234491 A A G G G G A A G G G G G G G G G G A A
29 chr29_33234690 0 33234690 C C G G G G C C G G G G G G G G G G C C
29 chr29_33236137 0 33236137 G G G G G G G G G G G G A A A A A A G G
29 chr29_33236812 0 33236812 C C C C C C C C T T T T C C C C C C C C
29 chr29_33237795 0 33237795 T T T T T T T T T T T T C T T T T T T T
29 chr29_33246884 0 33246884 G G C G G G G G G G G G G G G G G G G G
29 chr29_33253277 0 33253277 A A A A A A A A G G G G A A A A A A A A
29 chr29_33254680 0 33254680 A T A A A A A A A A A A A A A A A A A A
29 chr29_33260759 0 33260759 G T T T T T G G T T T T T T T T T T T T
29 chr29_33265058 0 33265058 T T T T T T T T C C T T T T T T T T T T
29 chr29_33265988 0 33265988 G G G G G G G G T T T T G G G G G G G G
29 chr29_33266152 0 33266152 G G G G G G G G A A A A A A A A A A G G
29 chr29_33266668 0 33266668 C C C C C C C C G G G G C C C C C C C C
29 chr29_33266812 0 33266812 A A A A A A A A A A A A A A A C A A A A
29 chr29_33271890 0 33271890 C C C C C C C C T T T T C C C C C C C C
29 chr29_33290641 0 33290641 G G G G G G G G G G G G G G A A G G G G
29 chr29_33296522 0 33296522 A G G G G G G G G G G G G G G G G G G G
29 chr29_33298377 0 33298377 A A A A A A A A A A A A T T A A A A A A
29 chr29_33300424 0 33300424 C C C C C C C C C C C C C C C C T T C C
29 chr29_33303043 0 33303043 A A A A A A A A A A A A A A G G A A A A
29 chr29_33311514 0 33311514 A A A A A A A A G G G G A A A A A A A A
29 chr29_33314776 0 33314776 C C C C C C C C C C C C C C C C T T C C
29 chr29_33317161 0 33317161 T T T T T T T T T T T T T T C C T T T T
29 chr29_33319501 0 33319501 G G G G G G G G C C C C G G G G G G G G
29 chr29_33327617 0 33327617 A A A A A A A A A A A A C C C C A A A A
29 chr29_33331397 0 33331397 C C C C C C C C C C C C C C C T C C C C
29 chr29_33333237 0 33333237 C C C C C C C C T T T T C C C C C C C C
29 chr29_33337751 0 33337751 T T T T T T T T C C C C T T T T T T T T
29 chr29_33340794 0 33340794 C C C C C C C C C C C C C C C C C G C C
29 chr29_33341035 0 33341035 G G G G A G G G G G G G G G G G G G G G
29 chr29_33342533 0 33342533 A A A A A A A A A A A A A A A A G G A A
29 chr29_33345214 0 33345214 C C C C C C C C C C C C C T C C C C C C
29 chr29_33348946 0 33348946 A A A A A A A A A A A A A A A G A A A A
29 chr29_33351698 0 33351698 G G A A G G G G G G G G G G G G G G G G
29 chr29_33352275 0 33352275 A G G G G G G G G G G G G G G G G G A A
29 chr29_33358424 0 33358424 T T T T T T C T T T T T T T T T T T T T
29 chr29_33362381 0 33362381 G G G G G G G G G G G G G G G G A A G G
29 chr29_33367466 0 33367466 C C T T C C C C C C C C C C C C T T C C
29 chr29_33368146 0 33368146 G G G G G G G G G G G G G G G G A A G G
29 chr29_33375899 0 33375899 T T C C C C T T C C C C C C C C C C T T
29 chr29_33376089 0 33376089 A A A A A A A A A A A A G G G G A A A A
29 chr29_33376917 0 33376917 T T T T T T T T T T T T T T T T C C T T
29 chr29_33378241 0 33378241 A A A A A A A A A A A A G G A A A A A A
29 chr29_33379613 0 33379613 A A A A A A A A A A A A A A G G A A A A
29 chr29_33380769 0 33380769 C C G G C G C C C C C C C C C C C C C C
29 chr29_33383969 0 33383969 A A A A A A A A A A A A A G A A A A A A
29 chr29_33390016 0 33390016 C C C C C C C C C C C C C C T T C C C C
29 chr29_33391143 0 33391143 A T T T T T T T T T T T T T T T T T T T
29 chr29_33391551 0 33391551 G G G G G G G G G G G G A G G G G G G G
29 chr29_33399029 0 33399029 G G G G G G G G C C C C C C C C C C G G
29 chr29_33399883 0 33399883 G G G G G G G G G G G G A A G G G G G G
29 chr29_33405450 0 33405450 A A A A A A A A A A A A A A A G A A A A
29 chr29_33411489 0 33411489 C C C C C C C C C C C C C C C C T T C C
29 chr29_33411528 0 33411528 G G G G G G G G G G G G G G A A G G G G
29 chr29_33425230 0 33425230 A A C C C C A A A A A A A A A A A A A A
29 chr29_33428147 0 33428147 G G G G G G G G A A A A G G G G G G G G
29 chr29_33432035 0 33432035 C C C C C C C C C C C C C C A A C C C C
29 chr29_33433493 0 33433493 A A G G G G A A A A A A A A A A A A A A
29 chr29_33436532 0 33436532 A A C C A A A A A A A A A A A A A A A A
29 chr29_33440771 0 33440771 C C C C C C C C C C C C C C A A C C C C
29 chr29_33440853 0 33440853 T T T T T T T T T T T T T T C C T T T T
29 chr29_33456630 0 33456630 A A A A A A A A A A A A G G G G G G A A
29 chr29_33458979 0 33458979 G G G G G G G G G G G G A G G G G G G G
29 chr29_33463448 0 33463448 G G G G G G G G C C C C G G G G G G G G
29 chr29_33483105 0 33483105 G G G G G G G G G G G G G G A G G G G G
29 chr29_33488286 0 33488286 G G G G G G A A G G G G G G G G G G G G
29 chr29_33491716 0 33491716 C C C C C C C C C C C C C C C C T T C C
29 chr29_33497146 0 33497146 C C C C C C C C T T T T C C C C C C C C
29 chr29_33501684 0 33501684 A A G G G G A A A A A A A A A A A A A A
29 chr29_33501943 0 33501943 C C C C C C C C C C C C T T C C C C C C
29 chr29_33502362 0 33502362 A A A A A A A A A A A A A A A A G G A A
29 chr29_33502422 0 33502422 A A G G G G G G G G G G G G G G G G A A
29 chr29_33504367 0 33504367 T T T T T T T T T T C C T T T T T T T T
29 chr29_33504536 0 33504536 A A A A A A A A G G G G A A A A A A A A
29 chr29_33512589 0 33512589 G G G G G G G G G G G G G G G G A G G G
29 chr29_33514016 0 33514016 T T T T T T T T T T T T T T T T A A T T
29 chr29_33515382 0 33515382 G G G G G G G G A A A A G G G G G G G G
29 chr29_33527370 0 33527370 C C A A C C C C C C C C C C C C C C C C
29 chr29_33536288 0 33536288 A G G G G G G G G G G G G G G G G G G G
29 chr29_33548089 0 33548089 A A A A A A A A A T A A A A A A A A A A
29 chr29_33549466 0 33549466 A A A A A A A A A A A A A A T T A A A A
29 chr29_33549885 0 33549885 T T T T T T T T T T T T C C C C C C T T
29 chr29_33555317 0 33555317 T T A A A A T T A A A A A A A A A A T T
29 chr29_33555982 0 33555982 C C C T C C C C C C C C C C C C C C C C
29 chr29_33561831 0 33561831 G G A A A A G G G G G G G G G G G G G G
29 chr29_33575238 0 33575238 C C C C C C C C T T T T C C C C C C C C
29 chr29_33580913 0 33580913 G G G G G G G G G G G G G G G G A A G G
29 chr29_33581977 0 33581977 A A G G G G A A A A A A A A A A A A A A
29 chr29_33585827 0 33585827 C C C C C C C C T T T T C C C C C C C C
29 chr29_33587615 0 33587615 C C C C C C C C C C C C G G C C C C C C
29 chr29_33594140 0 33594140 G G G G G G G G C G G G G G G G G G G G
29 chr29_33595768 0 33595768 G G G G G G G G G G G G G G A G G G G G
29 chr29_33598458 0 33598458 A A A A A A A A G G G G A A A A A A A A
29 chr29_33601977 0 33601977 G G G G C C G G G G G G G G G G G G G G
29 chr29_33611562 0 33611562 A A A A A A A A A A A A A A G G A A A A
29 chr29_33616219 0 33616219 C T T T T T T T T T T T T T T T T T T T
29 chr29_33618663 0 33618663 A A A A A A A A G G G G A A A A A A A A
29 chr29_33643330 0 33643330 C C T T T T C C C C C C C C C C C C C C
29 chr29_33647764 0 33647764 T T G G G G T T G G G G G G G G G G T T
29 chr29_33648305 0 33648305 A G G G G G G G G G G G G G G G G G A A
29 chr29_33656434 0 33656434 G G G G G G G G G G G G G G G G T T G G
29 chr29_33657141 0 33657141 C C C C C C C C T T T T C C C C C C C C
29 chr29_33664115 0 33664115 T T T T T T T T T T G G T T T T T T T T
30 chr30_74344 0 74344 A A A A G G A A A A A A A A A A A A A A
30 chr30_98622 0 98622 T T T T C T T T T T T T T T T T T T T T
30 chr30_102502 0 102502 A G A G A G A G G G A G A G A G G G G G
30 chr30_115886 0 115886 A A A A G G A A A A A A A A A A A A A A
30 chr30_117976 0 117976 C C C C T T C C C C C C C C C C C C C C
30 chr30_138997 0 138997 G G G G G G G G G G G G G G G G T T G G
30 chr30_139182 0 139182 G G G G G G G G C C C C G G G G G G G G
30 chr30_139621 0 139621 G G G G G G G G T T T T G G G G G G G G
30 chr30_145450 0 145450 C C C C C C C C C C C C T T C C C C C C
30 chr30_148390 0 148390 G G G G G G G G G G G G G G A G G G G G
30 chr30_149528 0 149528 T T T T T T T T C C C C T T T T T T T T
30 chr30_149573 0 149573 C C C C C C C C T T T T C C C C C C C C
30 chr30_153495 0 153495 C C C T C C C C C C C C C C C C C C C C
30 chr30_154328 0 154328 T T T T T T T T C C C C C C C C C C T T
30 chr30_155617 0 155617 C C C C G G C C C C C C C C C C C C C C
30 chr30_156636 0 156636 G G G G G G G G G G G T G G G G G G G G
30 chr30_157064 0 157064 A A A A A A A A A A A A G G A A A A A A
30 chr30_159750 0 159750 G G C C C C G G C C C C C C C C C C G G
30 chr30_164109 0 164109 G G G G G G G G G G G G G G G G C C G G
30 chr30_167105 0 167105 T T T T T T T T T T T T C C T T T T T T
30 chr30_171298 0 171298 G G G G A A G G G G G G G G G G G G G G
30 chr30_173410 0 173410 G G G G G G G G C C C C C C C C C C G G
30 chr30_173434 0 173434 T T T T T T T T T T T T T T C C T T T T
30 chr30_188041 0 188041 A A A A A A A A G G G G A A A A A A A A
30 chr30_193112 0 193112 C C C C C C C T C C C C C C C C C C T T
30 chr30_196352 0 196352 G G G G G G G G G G G G C C G G G G G G
30 chr30_197790 0 197790 T T T T T T G T T T T T T T T T T T T T
30 chr30_200169 0 200169 G G C C C C G G C C C C C C C C C C G G
30 chr30_203650 0 203650 A G A A A A A A A A A A A A A A A A A A
30 chr30_207254 0 207254 G G G G G G G G C C C C G G G G G G G G
30 chr30_207646 0 207646 C C C C C C C C A A A A C C C C C C C C
30 chr30_216439 0 216439 C C C T C C C C C C C C C C C C C C C C
30 chr30_217842 0 217842 C C T T T T T T T T T T T T T T T T C C
30 chr30_218033 0 218033 A A A A A A A A A G A A A A A A A A A A
30 chr30_221393 0 221393 G G G G G G G G G G C G G G G G G G G G
30 chr30_229527 0 229527 A A G G G G A A G G G G G G G G G G A A
30 chr30_234689 0 234689 G G G T G G G G G G G G G G G G G G G G
30 chr30_239624 0 239624 A A C C A A A A A A A A A A A A A A A A
30 chr30_249745 0 249745 G G A A A A G G G G G G G G G G G G G G
30 chr30_253589 0 253589 T T T T T T T T C T T T T T T T T T T T
30 chr30_254678 0 254678 C T C C C C C C C C C C C C C C C C C C
30 chr30_254730 0 254730 G G C C C C G G G G G G G G G G G G G G
30 chr30_255502 0 255502 G G G G G G G G C C C C G G G G G G G G
30 chr30_255656 0 255656 T T T T T T T T C T C C T T T T T T T T
30 chr30_256155 0 256155 G G G G A A G G G G G G G G G G G G G G
30 chr30_256531 0 256531 T T T T T T T T C T C C T T T T T T T T
30 chr30_271706 0 271706 A A A A A A A A A A A A A G A A A A A A
30 chr30_274864 0 274864 A A A A A A A A G G G G A A A A A A A A
30 chr30_275626 0 275626 G G G G G G G G C C C C G G G G G G G G
30 chr30_277618 0 277618 G G G G G G G G A A A G G G G G G G G G
30 chr30_277957 0 277957 G G G G G G G G G G G G G G A A G G G G
30 chr30_278770 0 278770 C C C C C C C C C C C C C C C C T T C C
30 chr30_283444 0 283444 C C C C C C C C G G G G C C C C C C C C
30 chr30_284643 0 284643 T T T T T T T T C T C T T T T T T T T T
30 chr30_287356 0 287356 A A A A A A A A G G G G A A A A A A A A
30 chr30_289362 0 289362 A A A A A A A A A A A A G G A A A A A A
30 chr30_295943 0 295943 A A A A A A A A A A A A A A T T A A A A
30 chr30_299965 0 299965 G G G G G G A G G G G G G G G G G G G G
30 chr30_304214 0 304214 T T T T T T T T T T T T C C T T T T T T
30 chr30_304299 0 304299 C C T T T T C C T T T T T T T T T T C C
30 chr30_315616 0 315616 G G G G G G G G G G G G G G G G A A G G
30 chr30_316857 0 316857 C C C C C C C C C C A C C C C C C C C C
30 chr30_319539 0 319539 G G G G G G A G G G G G G G G G G G G G
30 chr30_323060 0 323060 C C C C C C C T C C C C C C C C C C C C
30 chr30_329571 0 329571 G G G G G G G G G G G G A A A A G G G G
30 chr30_331500 0 331500 T T T T T T T T T T T T T T C T T T T T
30 chr30_332071 0 332071 G G G G G G G G A A A A G G G G G G G G
30 chr30_336742 0 336742 A A G G G G A A G G G G G G G G G G A A
30 chr30_338226 0 338226 A A A A A A A A A A A A A A A A G G A A
30 chr30_340671 0 340671 C C C T C C C C C C C C C C C C C C C C
30 chr30_342004 0 342004 C C C C C C C C T T T T C C C C C C C C
30 chr30_345310 0 345310 G G C C C C G G G G G G C C C C C C G G
30 chr30_345606 0 345606 T T T T T T T T T T T T T T C T T T T T
30 chr30_346986 0 346986 G G G G G G G G G G G G G G C G G G G G
30 chr30_358956 0 358956 G G G G G G G G G G G G G G G G A A G G
30 chr30_364641 0 364641 A A G G G G G G G G G G G G G G G G A A
30 chr30_367874 0 367874 A A A A A A A A A A A A A A G G A A A A
30 chr30_380569 0 380569 G G G G G G G G G G A G G G G G G G G G
30 chr30_383831 0 383831 A A C C A A A A A A A A A A A A A A A A
30 chr30_430732 0 430732 T T A T T T T T T T T T T T T T T T T T
30 chr30_446124 0 446124 T T T T T T T T T T T T T T G T T T T T
30 chr30_452858 0 452858 A A A A A A A A A A A A A A A G A A A A
30 chr30_473396 0 473396 T T T T C T T T T T T T T T T T T T T T
30 chr30_480308 0 480308 G G G G G G G T G G G G G G G G G G G G
30 chr30_480831 0 480831 A A A A A G A A A A A A A A A A A A A A
30 chr30_480910 0 480910 C C T T T T C C T T T T T T T T T T C C
30 chr30_487189 0 487189 A A C C C C C C C C C C C C C C C C C C
30 chr30_493922 0 493922 T T T T T T T T G G G G T T T T T T T T
30 chr30_496680 0 496680 C C C C C C C C T T T T C C C C C C C C
30 chr30_513050 0 513050 A A T T T T T T T T T T T T T T T T T T
30 chr30_514406 0 514406 C C C C C C C C G G G G C C C C C C C C
30 chr30_515980 0 515980 A A A A A A A A G G G G A A A A A A A A
30 chr30_516355 0 516355 C C C C C C C C A A A A C C C C C C C C
30 chr30_519258 0 519258 T T T T C T T T T T T T T T T T T T T T
30 chr30_527120 0 527120 G G A A A A G G G G G G G G G G G G G G
30 chr30_532555 0 532555 T T T T T T T T C C C C T T T T T T T T
30 chr30_543518 0 543518 C C C T C T C C C C C C C C C C C C C C
30 chr30_545028 0 545028 C C C C C C C C T T T T C C C T C C C C
30 chr30_554404 0 554404 T T T T T T T T T T T T T T G T T T T T
30 chr30_559383 0 559383 T T T T T T T T T T T T T T C T T T T T
30 chr30_566938 0 566938 T T T T T T C T T T T T T T T T T T T T
30 chr30_577727 0 577727 T T T T T T T T T T T T G G T T T T T T
30 chr30_583016 0 583016 C C C C C C C C T T T T C C C C C C C C
30 chr30_587424 0 587424 T T G G G G T T G G G G G G G G G G T T
30 chr30_598744 0 598744 T T T T T T T T A A A A T T T T T T T T
30 chr30_628060 0 628060 G G G G G G G G C C C C G G G G G G G G
30 chr30_633239 0 633239 C C C C C C C C C C C C T T C C C C C C
30 chr30_638350 0 638350 T T T T T T T T C C C C T T T T T T T T
30 chr30_638819 0 638819 A A C C C C A A C C C C C C C C C C A A
30 chr30_642928 0 642928 A A A A A A A A A A A A G G G G G G A A
30 chr30_647855 0 647855 A G G G G G G G G G G G G G G G G G A A
30 chr30_649338 0 649338 C C C C C C A C C C C C C C C C C C C C
30 chr30_649432 0 649432 A A A A A A A G A A A A A A A A A A A A
30 chr30_654333 0 654333 G G G G G G G G G G G G A A G G G G G G
30 chr30_654347 0 654347 A G G G G G G G G G G G G G G G G G G G
30 chr30_656029 0 656029 G G G G G G G G T T T T G G G G G G G G
30 chr30_656211 0 656211 G G G G G G G G A A A A A A G G A A G G
30 chr30_661888 0 661888 G G G G G G G G G T G G G G G G G G G G
30 chr30_664191 0 664191 C C C C C C C C T T T T C C C C C C C C
30 chr30_675466 0 675466 A A A A A A A A A A A C A A A A A A A A
30 chr30_691982 0 691982 A A A A A A A A G G G G A A A A A A A A
30 chr30_693008 0 693008 T T T T T T T T C T C T T T T T T T T T
30 chr30_696241 0 696241 G G G G G G G G A A A A G G G G G G G G
30 chr30_705234 0 705234 A A A A A A A A C C C C A A A A A A A A
30 chr30_705418 0 705418 G G G G G G G G G G G G C C C C C C G G
30 chr30_706236 0 706236 G G A A G G G G A A A A A A A A A A G G
30 chr30_708939 0 708939 C C C T C C C C C C C C C C C C C C C C
30 chr30_718933 0 718933 C C C C C C C C C C C C C C T T C C C C
30 chr30_725601 0 725601 A A A A A A A A A A A A A G A A A A A A
30 chr30_741171 0 741171 T T T T T T T T G G G T T T T T T T T T
30 chr30_750406 0 750406 A A A G A G A A A A A A A A A A A A A A
30 chr30_751194 0 751194 G G G G G G G G G G G G C G G G G G G G
30 chr30_755308 0 755308 C C C C C C C C C C C T C C C C C C C C
30 chr30_756968 0 756968 C C C C C C C C A A A A C C C C C C C C
30 chr30_757278 0 757278 T T C T T T T T T T T T T T T T T T T T
30 chr30_761186 0 761186 C C C C C C C C C C C T C C C C C C C C
30 chr30_761843 0 761843 T T T T T T T T T T T T T T T T C C T T
30 chr30_762823 0 762823 G G G G G G G G A A A G G G G G G G G G
30 chr30_765649 0 765649 G G G G G G G G G T G G G G G G G G G G
30 chr30_766691 0 766691 T T T T T T T T A A A A T T T T T T T T
30 chr30_768907 0 768907 G G G G G G G G G G G G A G G G G G G G
30 chr30_775013 0 775013 C T C C C C T T T T T T T T T T T T C C
30 chr30_775534 0 775534 C C C C C C C C T T T T C C C C C C C C
30 chr30_782386 0 782386 C C C C C C C C C C C C C C C T C C C C
30 chr30_788962 0 788962 T T T T T T T T C C C C T T T T T T T T
30 chr30_790833 0 790833 A A A A A A A A A A A A A T A A A A A A
30 chr30_791077 0 791077 C C C C C C C C A C C C C C C C C C C C
30 chr30_792324 0 792324 G G G G G G G G A G G G G G G G G G G G
30 chr30_797524 0 797524 A A A A A A A A A A A G A A A A A A A A
30 chr30_802077 0 802077 A G A A A A A A A A A A A A A A A A G G
30 chr30_804020 0 804020 G G G G G G G G G G G G G G A G G G G G
30 chr30_804978 0 804978 C C C C C C C C C C C G C C C C C C C C
30 chr30_809091 0 809091 A G A A A A A A A A A A A A A A A A G G
30 chr30_812247 0 812247 G G A G G G G G A A A A A A A A A A G G
30 chr30_812404 0 812404 C C C C C C C C C C C G C C C C C C C C
30 chr30_822593 0 822593 T T T T T T T T C C C C T T T T T T T T
30 chr30_825244 0 825244 T T C C C C T T T T T T T T T T T T T T
30 chr30_825460 0 825460 A A A G G G A A A A A A A A A A A A A A
30 chr30_830039 0 830039 C C C C C C C C C C C C C C C C T T C C
30 chr30_837364 0 837364 C C C C C C C C C C C C C T C C C C C C
30 chr30_840999 0 840999 G G G G G G G G G G G G G G G G C C G G
30 chr30_846406 0 846406 A A G G G G A A A A A A A A A A A A A A
30 chr30_850668 0 850668 C C C C C C C C C C C C C C C C T T C C
30 chr30_855499 0 855499 T T T T G T T T T T T T T T T T T T T T
30 chr30_862027 0 862027 C C C C C C C C T T T T C C C C C C C C
30 chr30_865720 0 865720 C C A A C C C C C C C C C C C C C C C C
30 chr30_866114 0 866114 G G G G G G G G G G G G G G G G A A G G
30 chr30_868837 0 868837 G G G G A G G G G G G G G G G G G G G G
30 chr30_869044 0 869044 A A A A A G A A A A A A A A A A A A A A
30 chr30_872396 0 872396 G G G G C G G G G G G G G G G G G G G G
30 chr30_873908 0 873908 G G A A A A G G A A A A A A A A A A G G
30 chr30_874916 0 874916 A A A A A A A A C C C C A A A A A A A A
30 chr30_898799 0 898799 T T G G T T T T T T T T T T T T T T T T
30 chr30_900756 0 900756 G G G G A G G G G G G G G G G G G G G G
30 chr30_905184 0 905184 G G G G G G G G G G G G G G G G A A G G
30 chr30_910967 0 910967 C C C C C T C C C C C C C C C C C C C C
30 chr30_912082 0 912082 A A A C A A A A A A A A A A A A A A A A
30 chr30_914656 0 914656 A G G G G G G G G G G G G G G G G G G G
30 chr30_924469 0 924469 A A A T A A A A A A A A A A A A A A A A
30 chr30_931935 0 931935 A C C C C C A A C C C C C C C C C C C C
30 chr30_934663 0 934663 C C C C C C C C A A C C C C C C C C C C
30 chr30_935648 0 935648 A A A A A A A A G G G G A A A A A A A A
30 chr30_940234 0 940234 A A A A A A A A G G G G A A A A A A A A
30 chr30_944060 0 944060 C C C C C C C C C C C C A C C C C C C C
30 chr30_946603 0 946603 C C C C C C C C T T T T C C C C C C C C
30 chr30_953081 0 953081 A A G G A G A A A A A A A A A A A A A A
30 chr30_956415 0 956415 T T T T T T T T C C C C T T T T T T T T
30 chr30_959662 0 959662 T T C C T T T T T T T T T T T T T T T T
30 chr30_975768 0 975768 T T T T T T T T T T C T T T T T T T T T
30 chr30_995181 0 995181 A A A A A A A A G G G G A A A A A A A A
30 chr30_1000761 0 1000761 C C C C C C C C C C C C C G C C C C C C
30 chr30_1005090 0 1005090 T T T T T T T T T T T T T T T T C C T T
30 chr30_1005709 0 1005709 A A A A A A A A A A A A A A G G A A A A
30 chr30_1006294 0 1006294 C C C C C C C C T T C C C C C C C C C C
30 chr30_1007168 0 1007168 G G G G G T G G G G G G G G G G G G G G
30 chr30_1007563 0 1007563 A A A A A A A A T T T T A A A A A A A A
30 chr30_1008066 0 1008066 A A A A A A A A G G G G A A A A A A A A
30 chr30_1019629 0 1019629 T T T T T T T T T T T T C C T T T T T T
30 chr30_1023860 0 1023860 G G G G G G G G G G G T G G G G G G G G
30 chr30_1024559 0 1024559 T T T T T T T T A A T T T T T T T T T T
30 chr30_1025565 0 1025565 A A A A A A A A A A A A A G A A A A A A
30 chr30_1032032 0 1032032 T T T T T T T T T T C T T T T T T T T T
30 chr30_1033728 0 1033728 C C C C C C C C C C C C C C G G C C C C
30 chr30_1035484 0 1035484 C C C C C T C C C C C C C C C C C C C C
30 chr30_1039842 0 1039842 C C C C C C C C C C A A C C C C C C C C
30 chr30_1047640 0 1047640 T T T T T T T T C C C C T T T T T T T T
30 chr30_1047958 0 1047958 T T T T T T T T T T T T T T C C T T T T
30 chr30_1050770 0 1050770 A A A C A A A A A A A A A A A A A A A A
30 chr30_1053029 0 1053029 A A A A A A A A A A A A A T A A A A A A
30 chr30_1056950 0 1056950 G G G G G G G G A A A A G G G G G G G G
30 chr30_1073643 0 1073643 C C C C C C C C C C C C C T C C C C C C
30 chr30_1079404 0 1079404 T T T T T T T T T T T T T T C C T T T T
30 chr30_1094335 0 1094335 C C C T C C C C C C C C C C C C C C C C
30 chr30_1098850 0 1098850 C C C C C C C C C C C C C T C C C C C C
30 chr30_1102055 0 1102055 C C C T C C C C C C C C C C C C C C C C
30 chr30_1106782 0 1106782 C C T T T T C C C C C C C C C C C C C C
30 chr30_1109587 0 1109587 A A A A A A A A A A A A A A A C A A A A
30 chr30_1109682 0 1109682 C C C C C C C C C C C C C C G G C C C C
30 chr30_1114791 0 1114791 A A A A A A A A G G G G A A A A A A A A
30 chr30_1118458 0 1118458 T T T T T T T T T T T T C T T T T T T T
30 chr30_1119712 0 1119712 C C C C C C C T C C C C C C C C C C C C
30 chr30_1122273 0 1122273 A A A A A G A A G G G G A A A A A A A A
30 chr30_1123889 0 1123889 T T T T T T T T C C C C T T T T T T T T
30 chr30_1127225 0 1127225 A A A A A A A A G G G G A A A A A A A A
30 chr30_1133339 0 1133339 G G A A A A G G G G G G G G G G G G G G
30 chr30_1143844 0 1143844 C C G G G G C G G G G G G G G G G G C C
30 chr30_1147770 0 1147770 A A A A A A A A G G A A A A A A A A A A
30 chr30_1150299 0 1150299 C C C C C C C T C C C C C C C C C C C C
30 chr30_1151898 0 1151898 C C C C C C C C C C C C C G C C C C C C
30 chr30_1155090 0 1155090 T T C C C C T T C C C C C C C C C C T T
30 chr30_1157629 0 1157629 A A A A A A A A G G G G A A A A A A A A
30 chr30_1167517 0 1167517 T T T T T T G G T T T T T T T T T T T T
30 chr30_1178799 0 1178799 A A A A A G A A A A A A A A A A A A A A
30 chr30_1179057 0 1179057 C C C C C C C C C C C C C G C C C C C C
30 chr30_1186689 0 1186689 C C C C C C C C C C C C C C C C C T C C
30 chr30_1191562 0 1191562 G G G G G G G G G G G G G G A A G G G G
30 chr30_1194510 0 1194510 G G G G G G G G A A A A G G G G G G G G
30 chr30_1201638 0 1201638 C C C C C C C C T T T T C C C C C C C C
30 chr30_1208515 0 1208515 C C C C C T C C C C C C C C C C C C C C
30 chr30_1211343 0 1211343 G G C C C C G G C C C C C C C C C C G G
30 chr30_1215887 0 1215887 T T G T T T T T T T T T T T T T T T T T
30 chr30_1223267 0 1223267 C C C C C T C C C C C C C C C C C C C C
30 chr30_1224464 0 1224464 A A A A A G A A A A A A A A A A A A A A
30 chr30_1230788 0 1230788 C C C C C C C C C C C C T T C C C C C C
30 chr30_1234819 0 1234819 T T T T T T T T G G G G T T T T T T T T
30 chr30_1240657 0 1240657 G G G G G G G G G G G G A G G G G G G G
30 chr30_1240893 0 1240893 A A A A A A A A A A A A G G A A A A A A
30 chr30_1244207 0 1244207 C C C C C C C C C C C C T T C C C C C C
30 chr30_1258031 0 1258031 C T C C C C C C C C C C C C C C C C C C
30 chr30_1258578 0 1258578 G G G G G G G G G G G G G G G G C G G G
30 chr30_1262484 0 1262484 A A A A A C A A A A A A A A A A A A A A
30 chr30_1265851 0 1265851 G G G G G G G G G G G G G G A A G G G G
30 chr30_1277330 0 1277330 C C C C C C C C G G G G C C C C C C C C
30 chr30_1279031 0 1279031 C C C C C C C C C C C C C C C C T T C C
30 chr30_1287299 0 1287299 T T T T C T T T T T T T T T T T T T T T
30 chr30_1296204 0 1296204 A A A A A A A A C C C C A A A A A A A A
30 chr30_1296494 0 1296494 C G C C C C C C C C C C C C C C C C G G
30 chr30_1299508 0 1299508 G G G G G G G G G G A G G G G G G G G G
30 chr30_1304353 0 1304353 C C C C T T C C C C C C C C C C C C C C
30 chr30_1309906 0 1309906 T T T T T T T T T T A T T T T T T T T T
30 chr30_1316602 0 1316602 C C C C C C C C C C C C C C T T C C C C
30 chr30_1340641 0 1340641 G G G G G G G G T T T T G G G G G G G G
30 chr30_1341623 0 1341623 C C C C C C C C C C C C C C C T C C C C
30 chr30_1350534 0 1350534 A A A A A A A A T T T T A A A A A A A A
30 chr30_1361639 0 1361639 T T T T T T T T T T T T A T T T T T T T
30 chr30_1363122 0 1363122 A A A A A G A A A A A A A A A A A A A A
30 chr30_1371469 0 1371469 G G G G G G G G A A G G G G G G G G G G
30 chr30_1372636 0 1372636 T T T T T T T T G G G G T T T T T T T T
30 chr30_1381441 0 1381441 C C C C C C C C G G G G C C C C C C C C
30 chr30_1383939 0 1383939 G G G G G G G G A A A A G G G G G G G G
30 chr30_1388515 0 1388515 G G G G A G G G G G G G G G G G G G G G
30 chr30_1395981 0 1395981 G G G G G G A A G G G G G G G G G G G G
30 chr30_1396562 0 1396562 C C C C C C C C T T T T C C C C C C C C
30 chr30_1404761 0 1404761 C C C C C C C C G G G G C C C C C C C C
30 chr30_1405971 0 1405971 G G G G G G G G G G G G C G G G G G G G
30 chr30_1411488 0 1411488 T T A A T T T T T T T T T T T T T T T T
30 chr30_1413770 0 1413770 A A A A A A A A G G G G A A A A A A A A
30 chr30_1415764 0 1415764 A A A A A A A A A A A A A A A A G G A A
30 chr30_1415785 0 1415785 A A A A G G A A A A A A A A A A A A A A
30 chr30_1421276 0 1421276 A A A A A A A A A A A G A A A A A A A A
30 chr30_1423056 0 1423056 G G G G G G G G G G G G G G G G A A G G
30 chr30_1424586 0 1424586 G G A A G G G G G G G G G G G G G G G G
30 chr30_1427495 0 1427495 C C T T T T C C C C C C C C C C C C C C
30 chr30_1427548 0 1427548 C T C C C C C C C C C C C C C C C C C C
30 chr30_1432845 0 1432845 T T T T T T T T T T T T T T T T C T T T
30 chr30_1438233 0 1438233 A A A A A A A A A A A G A A A A A A A A
30 chr30_1442850 0 1442850 C C C C C C C C C C C C C C C C T T C C
30 chr30_1450515 0 1450515 A A A A A A A A A A A G A A A A A A A A
30 chr30_1459502 0 1459502 T T T T C T T T T T T T T T T T T T T T
30 chr30_1460007 0 1460007 G G G G G G G G A A A A G G G G G G G G
30 chr30_1476592 0 1476592 A G G G G G G G G G G G G G G G G G G G
30 chr30_1480974 0 1480974 G G G G G G G G A A A A G G G G G G G G
30 chr30_1485445 0 1485445 G G G G G G G G G G G G G G G G A G G G
30 chr30_1487313 0 1487313 T T T T T T T T C C C C T T T T T T T T
30 chr30_1491122 0 1491122 T T T T T T T T C C C C T T T T T T T T
30 chr30_1495555 0 1495555 G G C C C C G G C C C C C C C C C C G G
30 chr30_1502417 0 1502417 G G G G G G G G C C C C G G G G G G G G
30 chr30_1505562 0 1505562 C C C C C C C C T T T T C C C C C C C C
30 chr30_1505735 0 1505735 C C C C C C C C C C C C C C C C T T C C
30 chr30_1513801 0 1513801 C C C C C C C C G G G G C C C C C C C C
30 chr30_1515058 0 1515058 A A A A A A A A C C C C A A A A A A A A
30 chr30_1520700 0 1520700 C C C C C C C C C C C C C C C T C C C C
30 chr30_1524480 0 1524480 A A A A A A A A G G G G A A A A A A A A
30 chr30_1529185 0 1529185 C C C C C C C C A C A C C C C C C C C C
30 chr30_1534218 0 1534218 G G G G G G A G G G G G G G G G G G G G
30 chr30_1535287 0 1535287 T T T T T T C T T T T T T T T T T T T T
30 chr30_1540120 0 1540120 A A A A A A A A A A A A A G A A A A A A
30 chr30_1542273 0 1542273 G G G G A A G G G G G G G G G G G G G G
30 chr30_1543200 0 1543200 A A A A A A A A G G G G A A A A A A A A
30 chr30_1549783 0 1549783 G G G G G G A G G G G G G G G G G G G G
30 chr30_1556567 0 1556567 C T C C C C T T C C C C C C C C C C T T
30 chr30_1564839 0 1564839 C C C C C T C C C C C C C C C C C C C C
30 chr30_1565452 0 1565452 T T T T T T T T T T T T T T T T C C T T
30 chr30_1571642 0 1571642 G G G G G G G G G G G G C G G G G G G G
30 chr30_1573657 0 1573657 T T C C T T T T T T T T T T T T T T T T
30 chr30_1576155 0 1576155 A A A A A A A A A A A A A A A A C C A A
30 chr30_1577086 0 1577086 C C C C C G C C C C C C C C C C C C C C
30 chr30_1582666 0 1582666 G G G G G G G G G G G G G G G G T T G G
30 chr30_1590525 0 1590525 T T T T T T T T A A A A T T T T T T T T
30 chr30_1591479 0 1591479 C C C C C C C C A C A C C C C C C C C C
30 chr30_1596684 0 1596684 C C C C C T C C C C C C C C C C C C C C
30 chr30_1597336 0 1597336 T T T T T T T T C C C T T T T T T T T T
30 chr30_1600203 0 1600203 T T T T T T T T T T T T C T C C T T T T
30 chr30_1603287 0 1603287 T T T T T T T T T T C T T T T T T T T T
30 chr30_1605616 0 1605616 T T T T C T T T T T T T T T T T T T T T
30 chr30_1605785 0 1605785 A A A A A A A A G G G G A A A A A A A A
30 chr30_1607708 0 1607708 G G G G G G G G G G G G G G G G C C G G
30 chr30_1609983 0 1609983 T T T T T T G T T T T T T T T T T T T T
30 chr30_1613195 0 1613195 G G G G G G G G A G G G G G G G G G G G
30 chr30_1618742 0 1618742 A A A A A A A A A A A A A A A A G G A A
30 chr30_1622584 0 1622584 C C C C C G C C C C C C C C C C C C C C
30 chr30_1626938 0 1626938 G G G G G G A G G G G G G G G G G G A A
30 chr30_1634561 0 1634561 T T T T T T T T G T G G T T T T T T T T
30 chr30_1638514 0 1638514 C C C C C C C C C C C T C C C C C C C C
30 chr30_1653126 0 1653126 G G G G G G G G G T T T G G G G G G G G
30 chr30_1653190 0 1653190 G G G G G G G G G G G G G G G G A A G G
30 chr30_1653668 0 1653668 G G G G G G A G G G G G G G G G G G G G
30 chr30_1666475 0 1666475 A A A A A A A A A A A G A A A A A A A A
30 chr30_1672998 0 1672998 C C C C C C C C C C C C C C C C C G C C
30 chr30_1677640 0 1677640 C C C C C C C C C C C C C C C T C C C C
30 chr30_1693532 0 1693532 T T T T T T T T T T T T T T T T C T T T
30 chr30_1700815 0 1700815 T T T T T T T T C C C C T T T T T T T T
30 chr30_1703614 0 1703614 T T T T T T T T C T C T T T T T T T T T
30 chr30_1704966 0 1704966 T T C C T T T T T T T T T T T T T T T T
30 chr30_1708933 0 1708933 G G G G G G G G G G G G G G A A G G G G
30 chr30_1710080 0 1710080 C C C C C C C C A A A A C C C C C C C C
30 chr30_1711645 0 1711645 G G G G G G A G G G G G G G G G G G G G
30 chr30_1714826 0 1714826 C C C C C C A C C C C C C C C C C C C C
30 chr30_1720528 0 1720528 C C C C C C C C C C C C C C T T C C C C
30 chr30_1724128 0 1724128 C C T T T T C C T T T T T T T T T T C C
30 chr30_1727422 0 1727422 A A A A A A A A C C C C A A A A A A A A
30 chr30_1727682 0 1727682 G G G G G G G G C C C C G G G G G G G G
30 chr30_1728649 0 1728649 G G G G G G G G A A A A G G G G G G G G
30 chr30_1731765 0 1731765 G G G G A A G G G G G G G G G G G G G G
30 chr30_1732751 0 1732751 A A A A A A A A A A A A A A A A A G A A
30 chr30_1733976 0 1733976 C C C C C C C C C C C C C C A A C C C C
30 chr30_1739738 0 1739738 T T T T T T T T T T T T T T C C T T T T
30 chr30_1747916 0 1747916 G G G G G G G G A A A A G G G G G G G G
30 chr30_1751294 0 1751294 C C C C C C C T C C C C C C C C C C C C
30 chr30_1757053 0 1757053 C C C C C C C T C C C C C C C C C C C C
30 chr30_1758886 0 1758886 A A A G A A A A A A A A A A A A A A A A
30 chr30_1761873 0 1761873 G G G G G G G G A G G G G G G G G G G G
30 chr30_1766239 0 1766239 A A A A A A A A A A A A A A A A A G A A
30 chr30_1772889 0 1772889 T T T T T T T T A T T T T T T T T T T T
30 chr30_1777101 0 1777101 G G G G A A G G G G G G G G G G G G A A
30 chr30_1784891 0 1784891 G G G G G G G G G G G G A G G G G G G G
30 chr30_1794051 0 1794051 A A A A A A A A A A A A A A A A A G A A
30 chr30_1794838 0 1794838 T T T T T T T T T T T T T T G T T T T T
30 chr30_1800527 0 1800527 A A A A A A A A G G G G A A A A A A A A
30 chr30_1801233 0 1801233 G G C G G G G G G G G G G G G G G G G G
30 chr30_1819584 0 1819584 C C C C C C C C C C C C C T C C C C C C
30 chr30_1829763 0 1829763 A A A A A A A A A A A A A A A G A A A A
30 chr30_1833206 0 1833206 G G G G G G G G G G G G C C G G G G G G
30 chr30_1835589 0 1835589 A A G G G G A A A A A A A A A A A A A A
30 chr30_1841321 0 1841321 G G A G G G G G G G G G G G G G G G G G
30 chr30_1846405 0 1846405 C C C C C C C C C C C C C C C T C C C C
30 chr30_1849440 0 1849440 A A A A A A A A T T T T A A A A A A A A
30 chr30_1859285 0 1859285 G G G G G G G G G G A G G G G G G G G G
30 chr30_1862860 0 1862860 T T T T T T T T A A A A T T T T T T T T
30 chr30_1864923 0 1864923 A A A A A A A A G G G G A A A A A A A A
30 chr30_1887690 0 1887690 T T T T T T T T T T T T T T A A T T T T
30 chr30_1891665 0 1891665 G G C G G G G G G G G G G G G G G G G G
30 chr30_1893769 0 1893769 A A A G A A A A A A A A A A A A A A A A
30 chr30_1900370 0 1900370 A A A A A A A A G G G G G G G G G G A A
30 chr30_1908530 0 1908530 G G G G G G G G T T T T G G G G G G G G
30 chr30_1908792 0 1908792 G G G G G G G G G G G G G G T T G G G G
30 chr30_1915964 0 1915964 A C C C C C C C C C C C C C C C C C C C
30 chr30_1931698 0 1931698 C C C C C C C C T T T T C C C C C C C C
30 chr30_1932992 0 1932992 G G G G G G G G G G G G G G G G C C G G
30 chr30_1936742 0 1936742 T T C T T T T T T T T T T T T T T T T T
30 chr30_1939490 0 1939490 C C C C C C C T C C C C C C C C C C C C
30 chr30_1942055 0 1942055 T T C T T T T T T T T T T T T T T T T T
30 chr30_1944029 0 1944029 A A A A A A A A G G G G A A A A A A A A
30 chr30_1947652 0 1947652 G G G G G G G G G G G G G G G G A G G G
30 chr30_1950123 0 1950123 A A T T A A A A A A A A A A A A A A A A
30 chr30_1956064 0 1956064 A A A A A A A A A A A A A A A G A A A A
30 chr30_1960171 0 1960171 A A A A A A A A A A A A A G G G G G A A
30 chr30_1964149 0 1964149 C C C C C C C C T T T T C C C C C C C C
30 chr30_1972987 0 1972987 T T C T T T T T C C C C C C C C C C T T
30 chr30_1979111 0 1979111 C C C C T T C C C C C C C C C C C C C C
30 chr30_1979379 0 1979379 T T T T T T T T T T T T T T A A T T T T
30 chr30_2001093 0 2001093 C C C C T T C C C C C C C C C C C C C C
30 chr30_2009330 0 2009330 G G G G G G G G A G G G G G G G G G G G
30 chr30_2032438 0 2032438 C C C C C C C C T T T T C C C C C C C C
30 chr30_2039719 0 2039719 A A A A A A A A G G G G A A A A A A A A
30 chr30_2043369 0 2043369 C C C C C C C C T T T T C C C C C C C C
30 chr30_2058310 0 2058310 C C C C C C C C T T T T C C C C C C C C
30 chr30_2072066 0 2072066 C C C C T T C C C C C C C C C C C C C C
30 chr30_2076140 0 2076140 C C G G C C C C C C C C C C C C C C C C
30 chr30_2091438 0 2091438 C C G G C C C C C C C C C C C C C C C C
30 chr30_2099227 0 2099227 T T T T T T C T T T T T T T T T T T T T
30 chr30_2100991 0 2100991 G G G G G G G G A G G G G G G G G G G G
30 chr30_2102654 0 2102654 G G G G G G G G G G G G A G G G G G G G
30 chr30_2106848 0 2106848 C C C T C C C C C C C C C C C C C C C C
30 chr30_2107280 0 2107280 A A A A A A A A G G G G A A A A A A A A
30 chr30_2110932 0 2110932 G G G G A G G G G G G G G G G G G G G G
30 chr30_2111317 0 2111317 G G G G G G G G G G G G A G G G G G G G
30 chr30_2113654 0 2113654 A A A A A A A A A A A A A A A T A A A A
30 chr30_2114563 0 2114563 T T T T T T T T C C C C C C C C C C T T
30 chr30_2114772 0 2114772 C C C C C C C C C C C C C C T T C C C C
30 chr30_2115041 0 2115041 C C C C C C C C C C C C C C C C T T C C
30 chr30_2116789 0 2116789 G G G G G T G G G G G G G G G G G G G G
30 chr30_2118753 0 2118753 G G G G G G G G G G G G A G G G G G G G
30 chr30_2123957 0 2123957 A A C C C C A C C C C C C C C C C C A A
30 chr30_2124487 0 2124487 A A A A A A A A A A A A A A G G A A A A
30 chr30_2157994 0 2157994 G G G G G G G G G G A G G G G G G G G G
30 chr30_2160013 0 2160013 A A G G A A A A A A A A A A A A A A A A
30 chr30_2164627 0 2164627 C C C C C C C C A A A A C C C C C C C C
30 chr30_2170087 0 2170087 A A G G G G A A G G G G G G G G G G A A
30 chr30_2171359 0 2171359 A A A A A A A A A A A A A A A A C C A A
30 chr30_2173197 0 2173197 C C T T T T T T T T T T T T T T T T C C
30 chr30_2182089 0 2182089 C C C C C C C C C C C T C C C C C C C C
30 chr30_2186592 0 2186592 T T A A A A A T A A A A A A A A A A T T
30 chr30_2191537 0 2191537 C C A A A A C C C C C C A A C C A A C C
30 chr30_2196925 0 2196925 T T T T T T T T C C C C T T T T T T T T
30 chr30_2208896 0 2208896 T T T T T T T T G G G G T T T T T T T T
30 chr30_2210187 0 2210187 G G G G G G G G A A A A G G G G G G G G
30 chr30_2210530 0 2210530 C C C C C C C C C C T T C C C C C C C C
30 chr30_2221931 0 2221931 C C T T C C C C C C C C C C C C C C C C
30 chr30_2222357 0 2222357 G G G G G G G G G G G G G G A A G G G G
30 chr30_2224294 0 2224294 C C C C A C C C C C C C C C C C C C C C
30 chr30_2232500 0 2232500 G G G G G G G G G G G G A A A A G G G G
30 chr30_2232991 0 2232991 T T T T T T T T T T T T G G G G T T T T
30 chr30_2233728 0 2233728 T T T T T T T T C C C C T T T T T T T T
30 chr30_2237762 0 2237762 T T T T T T T T T T A T T T T T T T T T
30 chr30_2240006 0 2240006 C C C T C T C C C C C C C C C C C C C C
30 chr30_2248003 0 2248003 G G G G G G G G G G G G A G G G G G G G
30 chr30_2251663 0 2251663 G G G G G G G G G G A G G G G G G G G G
30 chr30_2260220 0 2260220 T T C C C C T T C C C C C C C C C C T T
30 chr30_2270172 0 2270172 T T T T C T T T T T T T T T T T T T T T
30 chr30_2272591 0 2272591 C C C C C C C C C C C C G G C C C C C C
30 chr30_2276314 0 2276314 G G G G G G G G A A A A G G G G G G G G
30 chr30_2292815 0 2292815 C C A C C C C C C C C C C C C C C C C C
30 chr30_2302262 0 2302262 G G G G G G G G A G G G G G G G G G G G
30 chr30_2308109 0 2308109 A A A A A A A A G G G G A A A A A A A A
30 chr30_2322235 0 2322235 C C C C C C C C C T T T C C C C C C C C
30 chr30_2327348 0 2327348 C C C C T T C C C C C C C C C C C C C C
30 chr30_2331581 0 2331581 C C A A C C C C C C C C C C C C C C C C
30 chr30_2333446 0 2333446 C C C C C C C C C C C C C C C T C C C C
30 chr30_2336844 0 2336844 C C C C C C C C C C C G C C C C C C C C
30 chr30_2353336 0 2353336 T T T T C C T T T T T T T T T T T T T T
30 chr30_2369504 0 2369504 G G G G A G G G G G G G G G G G A A G G
30 chr30_2373903 0 2373903 G G G G G G G G C C C C G G G G G G G G
30 chr30_2382998 0 2382998 T T T T T T T T A A A A T T T T T T T T
30 chr30_2388831 0 2388831 C C C C C C C C C C C T C C C C C C C C
30 chr30_2391636 0 2391636 A A G G A A A A A A A A A A A A A A A A
30 chr30_2408496 0 2408496 G G G G C C G G G G G G G G G G G G G G
30 chr30_2417757 0 2417757 C C C C C C C C C C C T C C C C C C C C
30 chr30_2418607 0 2418607 G G G G G G G G G G G G G G G G A G G G
30 chr30_2423380 0 2423380 T T C C T T T T T T T T T T T T T T T T
30 chr30_2424648 0 2424648 C C T T C C C C C C C C C C C C C C C C
30 chr30_2429640 0 2429640 C G C C C C C G C C C C C C C C C C C C
30 chr30_2431337 0 2431337 G G G G G G G G A A A A G G G G G G G G
30 chr30_2434529 0 2434529 C C C C C C C C G G C C C C C C C C C C
30 chr30_2445742 0 2445742 T T T T T T T T C C C C T T T T T T T T
30 chr30_2453300 0 2453300 T T T T T T T T C C C C T T T T T T T T
30 chr30_2458907 0 2458907 G G C G C G G G G G G G G G G G G G G G
30 chr30_2462048 0 2462048 G G G G G G G G A A A A G G G G G G G G
30 chr30_2469980 0 2469980 T T T T T T T T C C C C T T T T T T T T
30 chr30_2491465 0 2491465 G G A G G G G G G G G G G G G G G G G G
30 chr30_2496721 0 2496721 C T T T T T T T T T T T T T T T T T T T
30 chr30_2499895 0 2499895 A A A A A A A A G G G G A A A A A A A A
30 chr30_2507910 0 2507910 C T C C C C C C C C C C C C C C C C T T
30 chr30_2514589 0 2514589 T T T T T T T T T T C T T T T T T T T T
30 chr30_2515801 0 2515801 T T T T T T T T T T T T T T T T A T T T
30 chr30_2517441 0 2517441 C C C C C C C C T T T T C C C C C C C C
30 chr30_2520199 0 2520199 G G G G G G G G A A A A G G G G G G G G
30 chr30_2521230 0 2521230 T T T T T T T T G G G G T T T T T T T T
30 chr30_2523734 0 2523734 G G A A A A A G A A A A A A A A A A G G
30 chr30_2524875 0 2524875 G G G G G G G G A A A A G G G G G G G G
30 chr30_2534172 0 2534172 A A A A A A A G A A A A A A A A A A A A
30 chr30_2543919 0 2543919 G G G T T T G G G G G G G G G G G G G G
30 chr30_2554098 0 2554098 A A A A A G A A A A A A A A A A A A A A
30 chr30_2557919 0 2557919 T T T T T T T T T T T T C C T T T T T T
30 chr30_2558266 0 2558266 G G G G G G G G G G G G G G A A G G G G
30 chr30_2566510 0 2566510 T T T T T T T T C C C C T T T T T T T T
30 chr30_2571462 0 2571462 C C C C C C C C G G G G C C C C C C C C
30 chr30_2575398 0 2575398 G G A G G G G G G G G G G G G G G G G G
30 chr30_2578018 0 2578018 G G G G G G G G C C C C G G G G G G G G
30 chr30_2584557 0 2584557 G G G G A G G G G G G G G G G G G G G G
30 chr30_2589628 0 2589628 A A A G A A A A A A A A A A A A A A A A
30 chr30_2599744 0 2599744 A G G G G G G G G G G G G G G G G G G G
30 chr30_2611342 0 2611342 A A A A A A A G A A A A A A A A A A A A
30 chr30_2617317 0 2617317 C C C C C C C C C C C C C C C C C T C C
30 chr30_2623542 0 2623542 G G G G G G G G C C C C G G G G G G G G
30 chr30_2624524 0 2624524 C C C C C C C C T T T T C T C C C C C C
30 chr30_2625196 0 2625196 T T C T T T T T T T T T T T T T T T T T
30 chr30_2627035 0 2627035 C C C C C T C C C C C C C C C C C C C C
30 chr30_2640645 0 2640645 A A A A A A A A A A A A A A A G A A A A
30 chr30_2641617 0 2641617 C T T T T T T T T T T T T T T T T T T T
30 chr30_2648911 0 2648911 A A A A A A A A A A A A A C A A A A A A
30 chr30_2651104 0 2651104 G G A A A A G G G G G G A A A A A A G G
30 chr30_2653416 0 2653416 C C T T C C C C C C C C C C C C C C C C
30 chr30_2654141 0 2654141 C C C C C C C C C C C C A C C C C C C C
30 chr30_2658813 0 2658813 A A A A A A A A A A A A A A A C A A A A
30 chr30_2660850 0 2660850 C C T T T T C T T T T T T T T T T T C C
30 chr30_2668847 0 2668847 C C C C T T C C C C C C C C C C C C C C
30 chr30_2672835 0 2672835 G G G G G G G G G G G G G G A G G G G G
30 chr30_2673305 0 2673305 A A A A A A A A A A A A A C C C C C A A
30 chr30_2675735 0 2675735 A A A A A A A A A A A A A G A A A A A A
30 chr30_2677351 0 2677351 A A A A A A A A G G G G A A A A A A A A
30 chr30_2677822 0 2677822 C C C C C C C C C C C C A C C C C C C C
30 chr30_2683799 0 2683799 G G G G G G G G T T T T G G G G G G G G
30 chr30_2687347 0 2687347 G G G G A G G G G G G G G G G G G G G G
30 chr30_2692773 0 2692773 A A A A A A A A A A A A A A A A C C A A
30 chr30_2699000 0 2699000 A A A A A G A A A A A A A A A A A A A A
30 chr30_2706478 0 2706478 T T T T C T T T C C C C T T T T T T T T
30 chr30_2710865 0 2710865 G G A A A A G G G G G G G G G G G G G G
30 chr30_2719476 0 2719476 A A A A A A A A A A A A A G A A A A A A
30 chr30_2727246 0 2727246 C C C C C C C C T T T T C C C C C C C C
30 chr30_2735738 0 2735738 A A A A A A A A A A A A A A A A T T A A
30 chr30_2737652 0 2737652 T T T T T T T T T T T T C T T T T T T T
30 chr30_2747028 0 2747028 A A A A A A A A A C A A A A A A A A A A
30 chr30_2747773 0 2747773 A G A A A A A A A A A A A A A A A A A A
30 chr30_2750533 0 2750533 G G T T T T G G G G G G G G G G G G G G
30 chr30_2751145 0 2751145 G G G G G G G G G G G G G G G G A A G G
30 chr30_2751774 0 2751774 C C C C C C C C C C C C C C T T C C C C
30 chr30_2756024 0 2756024 C C C C A C C C C C C C C C C C C C C C
30 chr30_2761692 0 2761692 G T T T T T T T T T T T T T T T T T T T
30 chr30_2763947 0 2763947 G G G G A G G G G G G G G G G G G G G G
30 chr30_2771971 0 2771971 G G G G A G G G G G G G G G G G G G G G
30 chr30_2784290 0 2784290 C C C C C C C C C C C C C T C C C C C C
30 chr30_2784472 0 2784472 T T C T T T T T T T T T T T T T T T T T
30 chr30_2794063 0 2794063 A A A A A A A A A A A A A A A G A A A A
30 chr30_2795248 0 2795248 T T T T T T T T C C C C T T T T T T T T
30 chr30_2802547 0 2802547 G G G G G G A G G G G G G G G G G G G G
30 chr30_2807558 0 2807558 T T T T T T T T T T T T A T T T T T T T
30 chr30_2818668 0 2818668 C C C C C C C C C C C C C C C C C T C C
30 chr30_2819412 0 2819412 T T T T T T T T T T T T T T G G T T T T
30 chr30_2826016 0 2826016 A A A A A A A C A A A A A A A A A A A A
30 chr30_2837280 0 2837280 C C C C C C C C C C C C C C C T C C C C
30 chr30_2841438 0 2841438 T T T T T T T T T T T T C C T T T T T T
30 chr30_2860642 0 2860642 C C T T T T C C C C C C C C C C C C C C
30 chr30_2863172 0 2863172 C C C C C C C C C C C C C C C C C T C C
30 chr30_2864297 0 2864297 C C C T C C C C C C C C C C C C C C C C
30 chr30_2869723 0 2869723 C C C C C G C C C C C C C C C C C C C C
30 chr30_2873784 0 2873784 A A A A A A A A C C A A A A A A A A A A
30 chr30_2890106 0 2890106 A A A G A A A A A A A A A A A A A A A A
30 chr30_2892471 0 2892471 C C T T T T T T T T T T T T T T T T C C
30 chr30_2894810 0 2894810 C C T T C C C C C C C C C C C C C C C C
30 chr30_2898843 0 2898843 G G A G G G G G G G G G A G A A G G G G
30 chr30_2899381 0 2899381 A A A A A A A A A A A A A A G G A A A A
30 chr30_2912099 0 2912099 A A G G A A A A A A A A A A A A A A A A
30 chr30_2923775 0 2923775 C C C C C C C C G G G G C C C C C C C C
30 chr30_2924207 0 2924207 A A G G G G G G G G G G G G G G G G G G
30 chr30_2924392 0 2924392 G G C C G G G G G G G G G G G G G G G G
30 chr30_2926732 0 2926732 T T G G G G T T G G G G G G G G G G T T
30 chr30_2929509 0 2929509 G G G G G G G G G G G G G G A G G G G G
30 chr30_2933363 0 2933363 G G G G G G G G C C C C G G G G G G G G
30 chr30_2938469 0 2938469 A A A A A A A A A A A A A C A A A A A A
30 chr30_2938919 0 2938919 G G G G G G G G G G G G A G G G G G G G
30 chr30_2949813 0 2949813 C C C C C C C C T T T T C C C C C C C C
30 chr30_2952999 0 2952999 C C C C C C C C C C C C C C T T C C C C
30 chr30_2964591 0 2964591 A A A A A A A A G G G G A A A A A A A A
30 chr30_2965906 0 2965906 T T T T T T T T T T T T T T C T T T T T
30 chr30_2973832 0 2973832 T T T T T T T T T T T T C C T T C C T T
30 chr30_2975730 0 2975730 A A A A A G A A A A A A A A A A A A A A
30 chr30_2981221 0 2981221 G G A A G G G G G G G G G G G G G G G G
30 chr30_2982996 0 2982996 T T T T T T T T T T T T T T C C T T T T
30 chr30_2984258 0 2984258 T T C C C C C C C C C C C C C C C C C C
30 chr30_2985251 0 2985251 G G G G G G G G A G A G G G G G G G G G
30 chr30_2986121 0 2986121 A A A A A A A A A A A A A A A A G G A A
30 chr30_2986936 0 2986936 C C T T T T C C T T T T C C C C C C C C
30 chr30_3000169 0 3000169 T T T T T T T T C C C C T T T T T T T T
30 chr30_3001133 0 3001133 A A A A A A A A G G G G A A A A A A A A
30 chr30_3001914 0 3001914 A A A A A A A A A A A G A A A A A A A A
30 chr30_3007676 0 3007676 A A A A A A A A A G A A A A A A A A A A
30 chr30_3008843 0 3008843 C C C C C C C C C C C C C C G G C C C C
30 chr30_3011020 0 3011020 A G G G G G G G G G G G G G G G G G G G
30 chr30_3012259 0 3012259 C C C C C C C C C C C C C T C C C C C C
30 chr30_3017770 0 3017770 G G G G G G G G C C C C G G G G G G G G
30 chr30_3019092 0 3019092 A A A A A A A A A A A A C C A A A A A A
30 chr30_3026619 0 3026619 C C C C C C C C C C C C T T T T C C C C
30 chr30_3027165 0 3027165 G G G G G G G G G G C G G G G G G G G G
30 chr30_3027356 0 3027356 A A A A A G A A A A A A A A A A A A A A
30 chr30_3042521 0 3042521 C C C C C T C C C C C C C C C C C C C C
30 chr30_3042640 0 3042640 C C C C C C T T C C C C C C C C C C C C
30 chr30_3043380 0 3043380 C C C C C C C C A A A A A A A A C C C C
30 chr30_3047475 0 3047475 A A A A A A A A G G G G A A A A A A A A
30 chr30_3054241 0 3054241 A C C C A C C C C C C C C C C C C C A A
30 chr30_3058302 0 3058302 G G G G G G G G A A A A G G G G G G G G
30 chr30_3059909 0 3059909 A A G G A A A A A A A A A A A A A A A A
30 chr30_3064910 0 3064910 G G G G G G G G T T T T G G G G G G G G
30 chr30_3069549 0 3069549 G G G G A G G G G G G G G G G G G G G G
30 chr30_3069725 0 3069725 C T T T T T T T T T T T T T T T T T C C
30 chr30_3075719 0 3075719 A A A A A T A A A A A A A A A A A A A A
30 chr30_3080679 0 3080679 A A A A A A A A A A A A A G A A A A A A
30 chr30_3085107 0 3085107 C C C C C C C C T T C T C C C C C C C C
30 chr30_3090271 0 3090271 G G A A A A G G G G G G A A A A A A G G
30 chr30_3096362 0 3096362 G G A A G G G G G G G G G G G G G G G G
30 chr30_3111732 0 3111732 T T T T T T T T C C C C T T T T T T T T
30 chr30_3112062 0 3112062 G G G G G G G G G G G G G G A G G G G G
30 chr30_3113032 0 3113032 G G G G G G G G A A A A G G G G G G G G
30 chr30_3120739 0 3120739 T T T T T T C T T T T T T T T T T T T T
30 chr30_3126058 0 3126058 C C C C C T C C C C C C C C C C C C C C
30 chr30_3128338 0 3128338 T T T T T T T T T T A T T T T T T T T T
30 chr30_3139951 0 3139951 G G G G G G G G T T T T T T T T T T G G
30 chr30_3141528 0 3141528 G G G G G G G G A G G G G G G G G G G G
30 chr30_3147158 0 3147158 A A A A A T A A A A A A A A A A A A A A
30 chr30_3148406 0 3148406 C C C C C C C C C C C C C T C C C C C C
30 chr30_3155862 0 3155862 T T T T T T T T C T C T T T T T T T T T
30 chr30_3164542 0 3164542 C C C C C C C C T T T T C C C C C C C C
30 chr30_3166853 0 3166853 T T T T T T T T T T T T C C C C C C T T
30 chr30_3167886 0 3167886 T T T T T T T T T T T T T T C T T T T T
30 chr30_3168137 0 3168137 A A A A A A A A A A A A T T T T A A A A
30 chr30_3168378 0 3168378 C C C C C C C C C C C T C C C C C C C C
30 chr30_3172902 0 3172902 C C T T C T C C C C C C T T T T T T C C
30 chr30_3173204 0 3173204 T T T T T T T T T T T T C C C T C C T T
30 chr30_3185619 0 3185619 C C C C C C C C T T T T C C C C C C C C
30 chr30_3185973 0 3185973 T T T T T T T T C C C C T T T T T T T T
30 chr30_3187935 0 3187935 C C C C C C C C C C C T C C C C C C C C
30 chr30_3191552 0 3191552 A A A A A A A A A A A A A G A A A A A A
30 chr30_3192095 0 3192095 C C C C A A C C C C C C C C C C C C C C
30 chr30_3193263 0 3193263 G G A G G G G G G G G G G G G G G G G G
30 chr30_3199491 0 3199491 C C C C C C C C C T C T C C C C C C C C
30 chr30_3200604 0 3200604 A A A G A A A A A A A A A A A A A A A A
30 chr30_3205956 0 3205956 A A A A A A A A G G G G A A A A A A A A
30 chr30_3213463 0 3213463 A A A A A A A C A A A A A A A A A A A A
30 chr30_3214745 0 3214745 G G G G G G G G G T G T G G G G G G G G
30 chr30_3215772 0 3215772 A A A A A A A A A A A A G G A A A A A A
30 chr30_3217394 0 3217394 T T T T T T T T C C C C T T T T T T T T
30 chr30_3222776 0 3222776 C C C C C C C C T T T T C C C C C C C C
30 chr30_3222933 0 3222933 C C C C C C C C C C C T C C C C C C C C
30 chr30_3223032 0 3223032 T T C C C C T T T T T T T T T T T T T T
30 chr30_3224430 0 3224430 T T T T T T T T T T T T T T T T C T T T
30 chr30_3245378 0 3245378 C C C C C C C C C C C C C C C C T T C C
30 chr30_3251997 0 3251997 A A A A A A A A G G G G A A A A A A A A
30 chr30_3256476 0 3256476 A A A A A A A A A A A A A G A A A A A A
30 chr30_3256914 0 3256914 A A A A A A A A T T T T A A A A A A A A
30 chr30_3260507 0 3260507 C C C C C C C C T T T T C C C C C C C C
30 chr30_3265157 0 3265157 C C C C C C C C C C C C C C G G C C C C
30 chr30_3265296 0 3265296 G G G G A G G G G G G G G G G G G G G G
30 chr30_3269863 0 3269863 G G G G G G C G G G G G G G G G G G G G
30 chr30_3275249 0 3275249 C C C C C C C C T T T T C C C C C C C C
30 chr30_3285502 0 3285502 C T C C C C T T C C C C C C C C C C C C
30 chr30_3300075 0 3300075 A A A A A A A A C C C C A A A A A A A A
30 chr30_3304728 0 3304728 A A A A A A A A G G G G A A A A A A A A
30 chr30_3306370 0 3306370 G G A A G G G G G G G G G G G G G G G G
30 chr30_3311041 0 3311041 G G G G G G G G G G G G G G A G G G G G
30 chr30_3311408 0 3311408 G G C G G G G G G G G G G G G G G G G G
30 chr30_3313214 0 3313214 T T T T T T T T T T T T T T T T G G T T
30 chr30_3317544 0 3317544 C C C C C C C C C C C C C C T T C C C C
30 chr30_3320967 0 3320967 T T T T T T T T C C C C T T T T C C T T
30 chr30_3322284 0 3322284 T T T T T T T T C C C C T T T T T T T T
30 chr30_3328526 0 3328526 T T T T T T T T T T T T C T T T T T T T
30 chr30_3330125 0 3330125 T T T T T T T T G G G G T T T T T T T T
30 chr30_3330706 0 3330706 A A A A A A A A A A A A A A A A G G A A
30 chr30_3331371 0 3331371 T T T T T T T T C C C C T T T T T T T T
30 chr30_3332116 0 3332116 C C C C C C C C C C C C C C C C T T C C
30 chr30_3334141 0 3334141 C C C C C C C C C C C C C G C C C C C C
30 chr30_3342456 0 3342456 C C C C C C C C T T T T C C C C C C C C
30 chr30_3345598 0 3345598 C C C C C C A C C C C C C C C C C C C C
30 chr30_3356544 0 3356544 T T T T T T T T T T T T C T T T T T T T
30 chr30_3357408 0 3357408 A T T T T T A T T T T T T T T T T T T T
30 chr30_3379161 0 3379161 C C C C C C C C C C C C C C T T C C C C
30 chr30_3380181 0 3380181 A A A G A A A A A A A A A A A A A A A A
30 chr30_3390398 0 3390398 C C C C C C C G C C C C C C C C C C C C
30 chr30_3392409 0 3392409 A A A A A A A A A A A A G G G G G G A A
30 chr30_3400397 0 3400397 A A A A A A A A A A A A A G A A A A A A
30 chr30_3402802 0 3402802 G G G G G G G G C C C C G G G G G G G G
30 chr30_3411465 0 3411465 A A A A A A A A A A A A A A A C A A A A
30 chr30_3414092 0 3414092 A A A A A A A A A A A A A A A G A A A A
30 chr30_3418141 0 3418141 A A A A A A A A A A A A A T A A A A A A
30 chr30_3420246 0 3420246 G G A A A A G G A A A A A A A A A A G G
30 chr30_3421791 0 3421791 A A A A A A A A G G G G A A A A A A A A
30 chr30_3432755 0 3432755 C C C C C C C C T T T T C C C C C C C C
30 chr30_3433144 0 3433144 C C C C A C C C C C C C C C C C C C C C
30 chr30_3434778 0 3434778 A A A A A A A A A A A C A A A A A A A A
30 chr30_3435220 0 3435220 G G G G G G G G G G A G G G G G G G G G
30 chr30_3435330 0 3435330 A A T T A A A A A A A A T T T T T T A A
30 chr30_3437144 0 3437144 A G A A A A A A A A A A A A A A A A A A
30 chr30_3445660 0 3445660 G G G G G G G G A A A G G G G G G G G G
30 chr30_3449824 0 3449824 G G G G G G G G C C C C G G G G G G G G
30 chr30_3456068 0 3456068 C C C C C C C C T T T T C C C C C C C C
30 chr30_3458668 0 3458668 G G G G G G G G G G A G G G G G G G G G
30 chr30_3461713 0 3461713 A A A A A A A A A A A A A A A G A A A A
30 chr30_3463190 0 3463190 A A A A A A A A G G A G A A A A A A A A
30 chr30_3463706 0 3463706 G G G G G G G G C C C C G G G G G G G G
30 chr30_3466191 0 3466191 C T T T T T T T T T T T T T T T T T C C
30 chr30_3469088 0 3469088 T T T T T T T T C T T T T T T T T T T T
30 chr30_3474286 0 3474286 T T C C T T T T T T T T T T T T T T T T
30 chr30_3474554 0 3474554 C C C C C C C C C C C C C T C C C C C C
30 chr30_3482071 0 3482071 G G G G G G G G G G G G G G A G G G G G
30 chr30_3494194 0 3494194 G G A G G G G G G G G G A G G G G G G G
30 chr30_3499204 0 3499204 G G G G A G G G G G G G G G G G G G G G
30 chr30_3499355 0 3499355 G G G G G G G G A A A A G G G G G G G G
30 chr30_3506926 0 3506926 G G G G G G G G A A A A G G G G G G G G
30 chr30_3508796 0 3508796 C C C C C C C C T T T T C C C C C C C C
30 chr30_3509522 0 3509522 C C C C C C C C T T T T C C C C C C T T
30 chr30_3509618 0 3509618 A A A A A A A A G G G G A A A A A A A A
30 chr30_3513949 0 3513949 T T T T T T T T T T T T T T T T G G T T
30 chr30_3515468 0 3515468 C C C C C T C C C C C C C C C C C C C C
30 chr30_3516733 0 3516733 T T T T T T T T T T T T C C T T C C T T
30 chr30_3518864 0 3518864 A T T T T T T T T T T T T T T T T T T T
30 chr30_3523932 0 3523932 A A A A A A A A A A A A A G A A A A A A
30 chr30_3524150 0 3524150 T T T T T T T T C C C C T T T T T T T T
30 chr30_3525989 0 3525989 G G G G G T G G G G G G G G G G G G G G
30 chr30_3538134 0 3538134 T T T T T T T T C C C C T T T T T T T T
30 chr30_3538817 0 3538817 A A G G G G G G G G G G G G G G G G G G
30 chr30_3541204 0 3541204 C C C C C C C C C C C C T T T T T T C C
30 chr30_3548208 0 3548208 A A A A A A A A G G G G A A A A A A A A
30 chr30_3548245 0 3548245 C C C C C C C C C C C C C C C C T T C C
30 chr30_3566294 0 3566294 T T T T C T T T T T T T T T T T T T T T
30 chr30_3568529 0 3568529 C C C C C C C C C C C C C C A C C C C C
30 chr30_3568667 0 3568667 C C T T C C C C T T T T C C C C C C C C
30 chr30_3581627 0 3581627 T T G G G T T T T T T T T T T T T T T T
30 chr30_3582305 0 3582305 T T T T T T T T C C C C T T T T T T T T
30 chr30_3582406 0 3582406 C C C C C C C C T T T T C C C C C C C C
30 chr30_3583467 0 3583467 G G G G G G G G T T T T G G G G G G G G
30 chr30_3585046 0 3585046 T T T T T T T T G G G G T T T T T T T T
30 chr30_3587114 0 3587114 C C C C T T C C C C C C C C C C C C C C
30 chr30_3603307 0 3603307 C C C C C C C C C C C C C C C T C C C C
30 chr30_3615180 0 3615180 T T T T T T T T C C C C T T T T T T T T
30 chr30_3617310 0 3617310 A A A A A A A A A A A G A A A A A A A A
30 chr30_3620761 0 3620761 G G G G G G G G T T T T G G G G G G G G
30 chr30_3623149 0 3623149 T T T T T T T T T T T T T T T T C T T T
30 chr30_3624306 0 3624306 G G G G G G G G G G G G G G G G A A G G
30 chr30_3624438 0 3624438 T T T T T T T T T T T T A T T T T T T T
30 chr30_3624665 0 3624665 G G G G G G G G A A A A G G G G G G G G
30 chr30_3627515 0 3627515 T T G G G G T T G G G G G G G G G G T T
30 chr30_3631015 0 3631015 G G G G G G G G G G G G G G A G G G G G
30 chr30_3634826 0 3634826 G G G G G G G G A A A A G G A G G G G G
30 chr30_3636345 0 3636345 A A A A A A A A G G G G A A A A A A A A
30 chr30_3646895 0 3646895 T T T T T T T T T T T T T T A A T T T T
30 chr30_3656258 0 3656258 A A A A A A A A A A A A A G A A A A A A
30 chr30_3669793 0 3669793 A G G G G G G G G G G G G G G G G G G G
30 chr30_3671579 0 3671579 A A A A A A A A A A A A G G G G G G A A
30 chr30_3673470 0 3673470 A A A A A A A A G G G G G G G G G G A A
30 chr30_3674661 0 3674661 G G G G G G G G T T T T G G G G G G G G
30 chr30_3675577 0 3675577 A C C C C C A C C C C C C C C C C C C C
30 chr30_3682365 0 3682365 T T T T T T T T T T T T T T T T G T T T
30 chr30_3687460 0 3687460 A A A A A A A A A A A A A A T T A A A A
30 chr30_3690855 0 3690855 C G C C C C C C C C C C C C C C C C C C
30 chr30_3701689 0 3701689 C C C C C C C C C T C C C C C C C C C C
30 chr30_3704740 0 3704740 G G G G G G G G A A A A G G G G G G G G
30 chr30_3705211 0 3705211 A A A A A A A A A A A A A A A A C C A A
30 chr30_3707736 0 3707736 G G T T T T G G T T T T T T T T T T G G
30 chr30_3709363 0 3709363 G G G G G G G G G G G G A G G G G G G G
30 chr30_3719902 0 3719902 C C T T C C C C C C C C C C T T T T C C
30 chr30_3721805 0 3721805 G G G G G T G G T T T T G G G G G G G G
30 chr30_3722956 0 3722956 G G G G G G G G G G G G G G A A G G G G
30 chr30_3724101 0 3724101 A A A A A A A A A A A A C C A A A A A A
30 chr30_3731671 0 3731671 G G G G G G G G G G G G A A G G G G G G
30 chr30_3734742 0 3734742 T T T T T T T T A A A A T T T T T T T T
30 chr30_3739559 0 3739559 G G G G G G G G G G A A G G G G G G G G
30 chr30_3749137 0 3749137 G G A G G G G G G G G G G G G G G G G G
30 chr30_3750779 0 3750779 G G G G G G G G A A A A G G G G G G G G
30 chr30_3752943 0 3752943 T T T T T T T T G T T T T T T T T T T T
30 chr30_3754774 0 3754774 G G G G G G G G G G C G G G G G G G G G
30 chr30_3754802 0 3754802 G G G G G G G G G G G G G G C C G G G G
30 chr30_3755899 0 3755899 C C G G C G C C C C C C C C C C C C C C
30 chr30_3764612 0 3764612 C C C C C C C C T T T T C C C C C C C C
30 chr30_3766327 0 3766327 G G G G G G G G C C C C G G G G G G G G
30 chr30_3770757 0 3770757 T T T T T T T T G G G G T T T T T T T T
30 chr30_3774727 0 3774727 C C C C C C C C C C C T C C C C C C C C
30 chr30_3786641 0 3786641 C C T T T T C C C C C C C C C C C C C C
30 chr30_3786683 0 3786683 C T T T T T T T T T T T T T C T T T T T
30 chr30_3786888 0 3786888 A G G G G G G G G G G G G G G G G G A A
30 chr30_3788799 0 3788799 A A A A A A A A T T T T A A A A A A A A
30 chr30_3789940 0 3789940 C C C C C C C C T T T T C C C C C C C C
30 chr30_3793821 0 3793821 C C C C C C C C C C G G C C C C C C C C
30 chr30_3813793 0 3813793 T T T T T T T T T T T T C C T T T T T T
30 chr30_3814169 0 3814169 C C C C C T C C C C C C T T T T T T C C
30 chr30_3819692 0 3819692 A A A G A G A A A A A A A A A A A A A A
30 chr30_3826096 0 3826096 A A A A A A A A G G G G A A A A A A A A
30 chr30_3830877 0 3830877 A A A A A A A A A G G G A A A A A A A A
30 chr30_3831592 0 3831592 C C T T C T C C C C C C C C C C C C C C
30 chr30_3834143 0 3834143 A A A A A G A A A A A A A A A A A A A A
30 chr30_3840180 0 3840180 T T A A T T T T T T T T T T T T T T T T
30 chr30_3845293 0 3845293 A A A A A G A A A A A A A A A A A A A A
30 chr30_3851185 0 3851185 T T T T T T T T T T T T T T C C T T T T
30 chr30_3852176 0 3852176 A A A A A A A A A A A A A G A A A A A A
30 chr30_3855222 0 3855222 G G G G G G G G A A A A G G G G G G G G
30 chr30_3857340 0 3857340 G G G G G G G G T T T T G G G G G G G G
30 chr30_3862956 0 3862956 G G G G G G G G C C C C G G G G G G G G
30 chr30_3873854 0 3873854 C C C C T T C C C C C C C C C C C C C C
30 chr30_3874761 0 3874761 T T T T T T T T C C C C T T T T T T T T
30 chr30_3880850 0 3880850 T T T T T T T T T T G T T T T T T T T T
30 chr30_3883074 0 3883074 T T C C C C T T T T T T T T T T T T T T
30 chr30_3883518 0 3883518 A A A A A A A A A A A A T T T T T T A A
30 chr30_3884309 0 3884309 G G G G G G G G G G G G C C C C C C G G
30 chr30_3887302 0 3887302 C C C C C C C C T T T T C C C C C C C C
30 chr30_3906735 0 3906735 C C C C C C C C T T T T C C C T C C C C
30 chr30_3906852 0 3906852 C C C C C C C C C C C C T T T T T T C C
30 chr30_3920493 0 3920493 G G G G G G G G A A A A G G G G G G G G
30 chr30_3927944 0 3927944 G G A A A G G G G G G G G G G G G G G G
30 chr30_3933331 0 3933331 C C C C C C C C C C C C C C C C G G C C
30 chr30_3937923 0 3937923 A A A A A T A A A A A A A A A A A A A A
30 chr30_3947190 0 3947190 T T T T T T T T T T T T G T T T T T T T
30 chr30_3953353 0 3953353 C C C C C C C C A A A A A A A A A A C C
30 chr30_3959510 0 3959510 T T T T C C T T T T T T T T T T T T T T
30 chr30_3960316 0 3960316 G G G G A G G G G G G G G G G G G G G G
30 chr30_3969652 0 3969652 A A A A A A A A A G A A A A A A A A A A
30 chr30_3974789 0 3974789 G G G G G G G G G G G G G G A G G G G G
30 chr30_3976470 0 3976470 T T G T T T T T T T T T T T T T T T T T
30 chr30_3979674 0 3979674 T T C C T T T T T T T T T T T T T T T T
30 chr30_3980835 0 3980835 G G G G A A G G G G G G G G G G G G G G
30 chr30_3987859 0 3987859 G G G G G G G G G G G G A G G G G G G G
30 chr30_3988045 0 3988045 G G G G G G G G A A A A G G G G G G G G
30 chr30_4014665 0 4014665 T T C C C T T T T T T T T T T T T T T T
30 chr30_4016728 0 4016728 A A A A A A A A A A A C A A A A A A A A
30 chr30_4023289 0 4023289 C C C C C T C C C C C C C C C C C C C C
30 chr30_4023592 0 4023592 T T T T T T T T T T G T T T T T T T T T
30 chr30_4039360 0 4039360 G G C C C G G G G G G G G G G G G G G G
30 chr30_4043539 0 4043539 A A A A A A A T A A A A A A A A A A A A
30 chr30_4043545 0 4043545 C C C C C C C C C T T T C C C C C C C C
30 chr30_4049350 0 4049350 C C T T T T C T C T T T T T T T T T C C
30 chr30_4058330 0 4058330 C C C C C C C C C C C T C C T T C C C C
30 chr30_4058601 0 4058601 T T T T T T T T T T T T C C T T T T T T
30 chr30_4059027 0 4059027 A A A A A A A A G G A G A A A A A A A A
30 chr30_4065334 0 4065334 A A A A A A A A G G G G A A A A A A A A
30 chr30_4069629 0 4069629 A A G G A A A A A A A A A A A A A A A A
30 chr30_4079008 0 4079008 T T T T T T T T T T G T T T T T T T T T
30 chr30_4084277 0 4084277 G G G G G G G G G G G G C C G G C C G G
30 chr30_4090377 0 4090377 T T T T T T T T C C C C T T T T T T T T
30 chr30_4092362 0 4092362 T T T T T T T T A T T T T T T T T T T T
30 chr30_4093080 0 4093080 A A A A A A A A A A A A A G A A A A A A
30 chr30_4096005 0 4096005 G G G G G T G G G G G G G G G G G G G G
30 chr30_4096741 0 4096741 A A A A A A A A A A A A A A C C A A A A
30 chr30_4103431 0 4103431 C C C C C C C C C C C C C C C C T T C C
30 chr30_4117005 0 4117005 C C C C C C C C C T C C C C C C C C C C
30 chr30_4117299 0 4117299 C C C C C C C C C T C C C C C C C C C C
30 chr30_4122722 0 4122722 G G G G G G G G C G C C G G G G G G G G
30 chr30_4127086 0 4127086 A A A A A G A A G G G G G G G G G G A A
30 chr30_4128113 0 4128113 T T T T T T C T T T T T T T T T T T T T
30 chr30_4134891 0 4134891 T T T T T T T T T T T T T T T T C C T T
30 chr30_4136558 0 4136558 A A A A A A A A A A A A A A A A G G A A
30 chr30_4138828 0 4138828 C C C C C C C C C C C C C C C C T T C C
30 chr30_4140559 0 4140559 A A A A A A A A C C C C A A A A A A A A
30 chr30_4141098 0 4141098 T T T T C T T T T T T T T T T T T T T T
30 chr30_4145526 0 4145526 C C C C C C C C C C C C C C C C C T C C
30 chr30_4145674 0 4145674 G G G G G G G G A A A A G G G G G G G G
30 chr30_4150411 0 4150411 C C C C C C C C T T T T C C C C C C C C
30 chr30_4158080 0 4158080 A A A A A A A A A G A A A A A A A A A A
30 chr30_4158373 0 4158373 A A A A A A A A A A A A A A A A A T A A
30 chr30_4159813 0 4159813 C C C C C C C C C C C C C T T T C C C C
30 chr30_4164923 0 4164923 T T T T A T T T T T T T T T T T T T T T
30 chr30_4165755 0 4165755 T T T T T T T T T T C T T T T T T T T T
30 chr30_4168612 0 4168612 T T C C C C T T C C C C C C C C C C T T
30 chr30_4168783 0 4168783 G G G G G G G G C C C C G G G G G G G G
30 chr30_4175120 0 4175120 A A A A A A A A G G G G A A A A A A A A
30 chr30_4177482 0 4177482 T T T T T T T T C C C C T T T T T T T T
30 chr30_4191083 0 4191083 A A A A A A A A A A A A A A A T A A A A
30 chr30_4196547 0 4196547 C C C C C C C C C C C T C C C C C C C C
30 chr30_4200021 0 4200021 T T T T T T T T T T T T C C T T T T T T
30 chr30_4218774 0 4218774 A A A A A A A A A A A A A A A C A A A A
30 chr30_4241144 0 4241144 C C C C C C C C C C C C T T T T T T C C
30 chr30_4241376 0 4241376 C C C C C C G G C C C C C C C C C C C C
30 chr30_4249748 0 4249748 T T T T T T T T G T T T T T T T T T T T
30 chr30_4251768 0 4251768 G G G G G G A A G G G G G G G G G G G G
30 chr30_4252520 0 4252520 G G G G G G G G A A A A G G G G G G G G
30 chr30_4267415 0 4267415 C C C C C C C C G G G G C C C C C C C C
30 chr30_4268395 0 4268395 T T C T C C T T T T T T C C C T C C T T
30 chr30_4273554 0 4273554 T T T T T T T T T T T T C T T T T T T T
30 chr30_4275127 0 4275127 T T T T T T T T C C C C T T T T T T T T
30 chr30_4275140 0 4275140 T T T T A T T T T T T T T T T T T T T T
30 chr30_4275239 0 4275239 G G G G G G G G G G G G G G A A G G G G
30 chr30_4277749 0 4277749 T T T T T T T T C C C C T T T T T T T T
30 chr30_4278385 0 4278385 T T T T T T T T T T T T T T C T T T T T
30 chr30_4284198 0 4284198 G G G G G G G G A A A A G G G G G G G G
30 chr30_4284983 0 4284983 T T T T T T T T G G G G T T T T T T T T
30 chr30_4293525 0 4293525 G G A A A A G G A A A A A A A A A A G G
30 chr30_4294036 0 4294036 C C A A A A C C C C C C C C C C C C C C
30 chr30_4294578 0 4294578 G G G G A A G G G G G G G G G G G G G G
30 chr30_4294753 0 4294753 G G G G G G G G G G G G G G A G G G G G
30 chr30_4296787 0 4296787 C C C C C C C C C C A C C C C C C C C C
30 chr30_4298043 0 4298043 A A C C C C A A C C C C C C C C C C A A
30 chr30_4299643 0 4299643 C C C C C C C C C T C C C C C C C C C C
30 chr30_4307015 0 4307015 G G G G G G G G G G G G G G G G C C G G
30 chr30_4311965 0 4311965 C C C C C C C C G G G G C C C C C C C C
30 chr30_4313622 0 4313622 G G A A A G G G A A A A G G G G G G G G
30 chr30_4316116 0 4316116 T T T T T T T T C C C C T T T T T T T T
30 chr30_4318842 0 4318842 T T T T T T T T T T T T C T T T T T T T
30 chr30_4328805 0 4328805 C C C C T T C C C C C C C C C C C C C C
30 chr30_4337584 0 4337584 A A A A A A A A G G G G A A A A A A A A
30 chr30_4338453 0 4338453 C C C C C C C C T T T T C C C C C C C C
30 chr30_4339188 0 4339188 C C C C C C C C A A A A C C C C C C C C
30 chr30_4340893 0 4340893 A A G G G G G G G G G G G G G G G G A A
30 chr30_4362602 0 4362602 C C C C C C C C C T C C C C C C C C C C
30 chr30_4363195 0 4363195 A A A A A A A A A A A A A A A G A A A A
30 chr30_4364949 0 4364949 A A A A A A A A G G G G A G A A A A A A
30 chr30_4375306 0 4375306 T T T T T T T T T T C T T T T T T T T T
30 chr30_4384440 0 4384440 A A A A A A A A A A A G A A A A A A A A
30 chr30_4386789 0 4386789 G G G G G G G G A G A G G G G G G G G G
30 chr30_4395912 0 4395912 G G G G G G G G G G G G A A G G A A G G
30 chr30_4397099 0 4397099 A A G G G G A A A A A A G G G G G G A A
30 chr30_4397318 0 4397318 T T T T T T T T T T T T T T A T T T T T
30 chr30_4400023 0 4400023 C C T T C T C C C C C C C C C C C C C C
30 chr30_4400770 0 4400770 A A A A A A A A A A A A A G A A A A A A
30 chr30_4402628 0 4402628 C C A A C C C C C C C C C C C C C C C C
30 chr30_4409630 0 4409630 A A A A A A A A A A A A A A A A A G A A
30 chr30_4410623 0 4410623 C C C C C C C C T T T T C C C C C C T T
30 chr30_4410937 0 4410937 G G G G G G G G G G G G A G G G G G G G
30 chr30_4415237 0 4415237 C C C C C C C C C C C C C C A A C C C C
30 chr30_4423494 0 4423494 C C C C C C C C C C C C A A A A A A C C
30 chr30_4423974 0 4423974 G G A A A G G G G G G G G G G G G G G G
30 chr30_4424572 0 4424572 G G G G A G G G G G A G A A A A A A G G
30 chr30_4424899 0 4424899 C C C T C C C C C C C C C C C C C C C C
30 chr30_4425061 0 4425061 T T C C C C T T C C C C C C C C C C T T
30 chr30_4425128 0 4425128 G G C G C C G G G G G G G G G G G G G G
30 chr30_4425418 0 4425418 T T T T G T T T T T T T T T T T T T T T
30 chr30_4427891 0 4427891 G G G G G G G G A A A A G G G G G G G G
30 chr30_4431911 0 4431911 A A A A A A A A A A A A A A A G A A A A
30 chr30_4446773 0 4446773 T T T T C T T T T T T T T T T T T T T T
30 chr30_4446905 0 4446905 T T T T T T T T C C C C T T T T T T T T
30 chr30_4477496 0 4477496 G G G G G G G G G G G G G G A A G G G G
30 chr30_4478998 0 4478998 T T C C T T T T T T T T T T T T T T T T
30 chr30_4480168 0 4480168 A A G G A A A A A A A A A A A A A A A A
30 chr30_4482541 0 4482541 C C T T T T C C C C C C C C C C C C C C
30 chr30_4483545 0 4483545 T T T T T T T T T T T T C T T T T T T T
30 chr30_4485620 0 4485620 C C C C C C C C T T T T C C C C C C C C
30 chr30_4487800 0 4487800 G G A G G G G G G G G G G G G G G G G G
30 chr30_4494072 0 4494072 T T T T C C T T T T T T T T T T T T T T
30 chr30_4505467 0 4505467 G G G G G G G G G G C C G G G G G G G G
30 chr30_4506486 0 4506486 G G A A G G G G A A A A A A A A A A G G
30 chr30_4508781 0 4508781 C C C C C C C C C T C C C C C C C C C C
30 chr30_4508793 0 4508793 C C C C C C C C C C C T C C C C C C C C
30 chr30_4524191 0 4524191 A A A A A A T T A A A A A A A A A A A A
30 chr30_4524619 0 4524619 T T T T T T T T T T T T T T G T T T T T
30 chr30_4524884 0 4524884 A A A A A A A A A A A A A A A A A G A A
30 chr30_4526754 0 4526754 T T T T T T T T T T T T T T G T T T T T
30 chr30_4527452 0 4527452 G G G G G G G G A A A A G G G G G G G G
30 chr30_4529857 0 4529857 C T C C C C C C C C C C C C C C C C C C
30 chr30_4535643 0 4535643 G G G G G G G G G G G G C G G G G G G G
30 chr30_4540831 0 4540831 A A A A A A A A A A A A G G A A G G A A
30 chr30_4551165 0 4551165 C C C C C C C C C C C C C C C T C C C C
30 chr30_4556744 0 4556744 G G G G G G G G G G A A G G G G G G G G
30 chr30_4561709 0 4561709 C G C C C C G G C C C C C C C C C C C C
30 chr30_4589484 0 4589484 G G T T T T G G T T T T T T T T T T G G
30 chr30_4599981 0 4599981 A A A A A A A A A A A A A A A A A G A A
30 chr30_4602919 0 4602919 C C C C C C C C C C C C C C C C T T C C
30 chr30_4609421 0 4609421 G G G G A G G G G G G G G G G G G G G G
30 chr30_4610351 0 4610351 T T T T T T T T T T T T T T T T C C T T
30 chr30_4611627 0 4611627 A A A G A A A A A A A A A A A A A A A A
30 chr30_4615344 0 4615344 G G G G G G G G G G G G G G G G A A G G
30 chr30_4615775 0 4615775 A A A A A A A A A A A A A G A A A A A A
30 chr30_4618018 0 4618018 G G G G G G G G G G G G G G G G T T G G
30 chr30_4621459 0 4621459 G G G G G G G G A A A A G G G G G G G G
30 chr30_4621822 0 4621822 T T T T T T T T C C C C T T C T T T T T
30 chr30_4624801 0 4624801 C C C C C C C C T T T T C C C C C C C C
30 chr30_4627825 0 4627825 A A A A A A A A A A A A A A A A G G A A
30 chr30_4635424 0 4635424 T T T T T T T T T T T T C C C C C C T T
30 chr30_4636347 0 4636347 C C C C C C C C C C C C A C C C C C C C
30 chr30_4637571 0 4637571 C C C C C C C C C C C C C T C C C C C C
30 chr30_4638252 0 4638252 A A A A A A A A A A A A A G A A A A A A
30 chr30_4638416 0 4638416 A A A A A A A A A A A A A G A A A A A A
30 chr30_4642673 0 4642673 A A A A A A A A A T A A A A A A A A A A
30 chr30_4645060 0 4645060 C C C C C C C C C C C C C C C C T T C C
30 chr30_4646006 0 4646006 T T T T T T T T T T C T T T T T T T T T
30 chr30_4646914 0 4646914 A A A A A A A A T T T T A A A A A A A A
30 chr30_4652549 0 4652549 T T T T T T T T T T T T C T T T T T T T
30 chr30_4666154 0 4666154 A A A A A A A A A G G G A A A A A A A A
30 chr30_4668263 0 4668263 C C C C C C C C C C C C C C C C T T C C
30 chr30_4669757 0 4669757 C C C C C C C C A A A A A A A A A A C C
30 chr30_4671827 0 4671827 G G G G G G G G G G G G A G G G G G G G
30 chr30_4672356 0 4672356 G G G G A G G G G G G G G G G G G G G G
30 chr30_4677961 0 4677961 A A A G A A A A A A A A A A A A A A A A
30 chr30_4678041 0 4678041 G G G G G G G G G G G G A G G G G G G G
30 chr30_4685058 0 4685058 G G G G A G G G G G G G G G G G G G G G
30 chr30_4685351 0 4685351 G G G G G G G G C C C C G G G G G G G G
30 chr30_4695013 0 4695013 T T C C C C T T C C C C C C C C C C T T
30 chr30_4700626 0 4700626 G G G G G G G G G G G G G G A G G G G G
30 chr30_4711587 0 4711587 G G G G G G G G T T T T G G G G G G G G
30 chr30_4712910 0 4712910 A A A A A A A A A A A G A A A A A A A A
30 chr30_4718506 0 4718506 G G G G G G G G C C C C G G G G G G G G
30 chr30_4721384 0 4721384 C C C C C C C C C C C C C C C C G G C C
30 chr30_4727227 0 4727227 C C C C C C A A C C C C C C C C C C C C
30 chr30_4731597 0 4731597 A A A A A A A A A A A A G G A A A A A A
30 chr30_4737311 0 4737311 A A A A A A A A G G G G A A A A A A A A
30 chr30_4737512 0 4737512 C C C C C C C C G G G G C C C C C C C C
30 chr30_4742682 0 4742682 G G G G G G G G A A A A G G G G G G G G
30 chr30_4754774 0 4754774 A G A A A A A A A A A A A A A A A A A A
30 chr30_4759478 0 4759478 G G G G A G G G G G G G G G G G G G G G
30 chr30_4765058 0 4765058 A A A A A A A A T T T T A A A A A A A A
30 chr30_4768586 0 4768586 T T C T C C T T T T T T T T T T T T T T
30 chr30_4772365 0 4772365 A A A A A A A A A A A A A A A A A G A A
30 chr30_4772477 0 4772477 C C A A A A A A A A A A A A A A A A C C
30 chr30_4777251 0 4777251 A A A A A A A A A G G G A A A A A A A A
30 chr30_4777282 0 4777282 A A A A A G A A A A A A A A A A A A A A
30 chr30_4777518 0 4777518 C C C C C C C C C C C C T T C C C C C C
30 chr30_4781882 0 4781882 C C C C C C C C A A A A C C C C C C C C
30 chr30_4781961 0 4781961 G G A G G G G G G G G G G G G G G G G G
30 chr30_4782109 0 4782109 C C C T C C C C C C C C C C C C C C C C
30 chr30_4784243 0 4784243 G G G G G G G G C C C C G G G G G G G G
30 chr30_4786221 0 4786221 C C T T C C C C C C C C C C C C C C C C
30 chr30_4790166 0 4790166 T T T T T T T T C C T T T T T T T T T T
30 chr30_4792312 0 4792312 C C C C C C C C T T T T C C C C C C C C
30 chr30_4793453 0 4793453 G G G G G G G G G G G G A A G G G G G G
30 chr30_4798374 0 4798374 C C C C C C C C T T T T C C C C C C C C
30 chr30_4799594 0 4799594 G G A G G G G G G G G G G G G G G G G G
30 chr30_4799729 0 4799729 C C C C C T C C C C C C C C C C C C C C
30 chr30_4800533 0 4800533 C C C C C G C C C C C C C C C C C C C C
30 chr30_4814076 0 4814076 T T T T T T T T T T T T T T C T T T T T
30 chr30_4815463 0 4815463 C C C C C C C C T T T T C C C C C C C C
30 chr30_4821406 0 4821406 G G G G A G G G G G G G G G G G G G G G
30 chr30_4829494 0 4829494 C C C C C C C C C T C C C C C C C C C C
30 chr30_4835611 0 4835611 G G G G G G G G G G G G A A G G G G G G
30 chr30_4837819 0 4837819 C C C C C C C C G G G G C C C C C C C C
30 chr30_4840972 0 4840972 C C C C C C C C C C C C C C G G C C C C
30 chr30_4842789 0 4842789 A A G G G G G G G G G G G G G G G G G G
30 chr30_4849204 0 4849204 G G G G G G G G G G G G G G A A G G G G
30 chr30_4849629 0 4849629 G G G G G G G G T T T T G G G G G G G G
30 chr30_4856020 0 4856020 T T T T T T T T T T T T G G T T T T T T
30 chr30_4856937 0 4856937 C C A C C C C C C C C C C C C C C C C C
30 chr30_4861415 0 4861415 G G G G G G G G G G G G C C G G G G G G
30 chr30_4869614 0 4869614 G G G G G G G G G G G G C C C G G G G G
30 chr30_4869780 0 4869780 G G G G G G G G T T T T G G G G G G G G
30 chr30_4870766 0 4870766 A C C C C C C C C C C C C C C C C C C C
30 chr30_4872412 0 4872412 G G G G G G G G G G G G G G A G G G G G
30 chr30_4879746 0 4879746 C C C C C C C T C C C C C C C C C C C C
30 chr30_4880941 0 4880941 G G G G G G G G G G G G C C G G G G G G
30 chr30_4885051 0 4885051 C C C C C C C C C C C C T T C C C C C C
30 chr30_4885821 0 4885821 A A A A A A A A A A A A A A A A A G A A
30 chr30_4890920 0 4890920 T T T T T T T T T T T T C C T T T T T T
30 chr30_4895089 0 4895089 C C C C C C C C C C C C C C C C T T C C
30 chr30_4895576 0 4895576 C C C C C C C C C C C C C C C T C C C C
30 chr30_4900172 0 4900172 T T T T T T T T T T T T T T C C T T T T
30 chr30_4912470 0 4912470 T T T T T T T T T T T T T T A A T T T T
30 chr30_4924011 0 4924011 A G A A A A A A A A A A A A A A A A G G
30 chr30_4929910 0 4929910 C C C C C C C C C T C C C C C C C C C C
30 chr30_4929960 0 4929960 T T T T T T T T T T T T T T C T T T T T
30 chr30_4934533 0 4934533 T T T T T T C C T T T T T T T T T T T T
30 chr30_4934606 0 4934606 T T T T T T T T T T T T G G T T T T T T
30 chr30_4945075 0 4945075 G G G G G G G G A A A A G G G G G G G G
30 chr30_4956217 0 4956217 A A A A G G A A A A A A A A A A A A A A
30 chr30_4956893 0 4956893 G G G G G G G G A A A A G G G G G G G G
30 chr30_4959764 0 4959764 C G G G G G C G G G G G G G G G G G G G
30 chr30_4961836 0 4961836 C C C C C C C C T T T T C C C C C C C C
30 chr30_4961963 0 4961963 C C C C C C C C T T C C C C C C C C C C
30 chr30_4965722 0 4965722 A A A G G G A A A A A A A A A A A A A A
30 chr30_4966617 0 4966617 G G G G G G G G G G G G G G G G A A G G
30 chr30_4968224 0 4968224 C C C C C C C T C C C C C C C C C C T T
30 chr30_4972604 0 4972604 C C G G C C C C C C C C C C C C C C C C
30 chr30_4974698 0 4974698 C C C C C C C C T T T T C C C C C C C C
30 chr30_4977609 0 4977609 C C A C C C C C C C C C C C C C C C C C
30 chr30_4979965 0 4979965 A A G G G G A A A A A A A A A A A A A A
30 chr30_4984730 0 4984730 A A A A A A A A G G G G A A A A A A A A
30 chr30_4985036 0 4985036 G G G G G G G G G G G G A A G G G G G G
30 chr30_4986011 0 4986011 A A A A A A A A A G A A A A A A A A A A
30 chr30_4988840 0 4988840 T T T T T T T T C C C C T T T T T T T T
30 chr30_4989354 0 4989354 T T T T T T T T C C C C T T T T T T T T
30 chr30_4998727 0 4998727 T T T T T T T T C C C C T T T T T T T T
30 chr30_5003855 0 5003855 A A A A A A A A G G G G A A A A A A A A
30 chr30_5005925 0 5005925 T T T T T T T T C C C C T T T T T T T T
30 chr30_5010008 0 5010008 C C C C C C C C C G C C C C C C C C C C
30 chr30_5033149 0 5033149 C C C C C C C C T T T T C C C C C C C C
30 chr30_5034308 0 5034308 G G G G G G G G A A A A G G G G G G G G
30 chr30_5044165 0 5044165 A T T T T T T T T T T T T T T T T T A A
30 chr30_5045089 0 5045089 A A A A A A A A T T T T A A A A A A A A
30 chr30_5048392 0 5048392 C C C C C C C C C C C C T T C C C C C C
30 chr30_5059674 0 5059674 T T T T T T T T T T G G T T T T T T T T
30 chr30_5062423 0 5062423 C C C C C C C C G G C G C C C C C C C C
30 chr30_5068644 0 5068644 T T T T T T T T A A A A T T T T T T T T
30 chr30_5069644 0 5069644 G G A G G G G G G G G G G G G G G G G G
30 chr30_5069660 0 5069660 G G G G G G G G G G A G G G G G G G G G
30 chr30_5070777 0 5070777 T T T T T T T T C C C C T T T T T T T T
30 chr30_5074198 0 5074198 G G G G G G G G A G A G G G G G G G G G
30 chr30_5081883 0 5081883 C C C C C C C C C C C T C C C C C C C C
30 chr30_5086944 0 5086944 C C C C C C C C G G G G C C C C C C C C
30 chr30_5088394 0 5088394 G G G G G G A G G G G G G G G G G G G G
30 chr30_5095034 0 5095034 T T T T T T C C T T T T T T T T T T T T
30 chr30_5101085 0 5101085 G G G G G G G G G G G G G G G G A G G G
30 chr30_5105084 0 5105084 A A A A A A A C A A A A A A A A A A A A
30 chr30_5106935 0 5106935 C C A A A A C C A A A A A A A A A A C C
30 chr30_5109932 0 5109932 G G G G G G G G G G G G G G C C G G G G
30 chr30_5111047 0 5111047 C C C C C C C T C C C C C C C C C C C C
30 chr30_5111694 0 5111694 T T T T T T T T C C C C T T T T T T T T
30 chr30_5117464 0 5117464 C C C C C T C C C C C C C C C C C C C C
30 chr30_5130710 0 5130710 A A A A A A A A A A A G A A A A A A A A
30 chr30_5130901 0 5130901 C C C C C C C C T T T T C C C C C C C C
30 chr30_5131559 0 5131559 G G G G G G G G A A A A G G G G G G G G
30 chr30_5141581 0 5141581 A A A A A A A A A A A A A A A G A A A A
30 chr30_5141800 0 5141800 T T T T T T T T T T T T T T C C T T T T
30 chr30_5143699 0 5143699 C C C C C C C C T T C T C C C C C C C C
30 chr30_5158954 0 5158954 T T T T T T T T T T T T T T G T T T T T
30 chr30_5159482 0 5159482 T T T T T T T T G G G G T T T T T T T T
30 chr30_5162376 0 5162376 A A G G A G A A A A A A A A A A A A A A
30 chr30_5166791 0 5166791 T T T T T T T T T T T T C C T T T T T T
30 chr30_5178014 0 5178014 A A A A A A A A C C C C A A A A A A A A
30 chr30_5185221 0 5185221 G G G G G G G G T T G T G G G G G G G G
30 chr30_5188716 0 5188716 C C C C C C C C C C C T C C C C C C C C
30 chr30_5196634 0 5196634 T T T T T T T T C C C C T T T T T T T T
30 chr30_5199742 0 5199742 C C C C C C C C C C C C C C C T C C C C
30 chr30_5205573 0 5205573 A A A A A A A A A A A A A A A G A A A A
30 chr30_5207918 0 5207918 T T T T T T T T T T T T T T C C T T T T
30 chr30_5211379 0 5211379 T T T T C T T T C C C C T T T T T T T T
30 chr30_5221284 0 5221284 G G G G G G G G C G G G G G G G G G G G
30 chr30_5225357 0 5225357 A G G G G G G G G G G G G G G G G G A A
30 chr30_5226827 0 5226827 A A A A A A A A A A A A A A A G A A A A
30 chr30_5231338 0 5231338 G G G G A G G G G G G G G G G G G G G G
30 chr30_5240033 0 5240033 C C C C C C C C C C C C C C C C T T C C
30 chr30_5247607 0 5247607 C C C C C C C C G G G G C C C C C C C C
30 chr30_5252604 0 5252604 G G G G G G G G G G G G A A G G G G G G
30 chr30_5257503 0 5257503 T T T T C T T T T T T T T T T T T T T T
30 chr30_5257834 0 5257834 G G T T G T G G G G G G G G G G G G G G
30 chr30_5281192 0 5281192 G G G G C G G G G G G G G G G G G G G G
30 chr30_5284371 0 5284371 T T T T T T T T T T C T T T T T T T T T
30 chr30_5296174 0 5296174 G G G G A G G G G G G G G G G G G G G G
30 chr30_5297410 0 5297410 A A A A A A A A A G A G A A A A A A A A
30 chr30_5299004 0 5299004 C C T T C T C C C C C C C C C C C C C C
30 chr30_5306306 0 5306306 A A A A A A A A A G A G A A A A A A A A
30 chr30_5306829 0 5306829 C C C C C C C C G G G G C C C C C C C C
30 chr30_5307482 0 5307482 G G G G G G G G G G A G G G G G G G G G
30 chr30_5323404 0 5323404 G G G G A G G G G G G G G G G G G G G G
30 chr30_5325352 0 5325352 T T T T T T T T C C C C T T T T T T T T
30 chr30_5326922 0 5326922 C C C C C C C C T T T T C C C C C C C C
30 chr30_5330035 0 5330035 C C C C C C C C T T T T C C C C C C C C
30 chr30_5331857 0 5331857 C C C C C C C C A A A A C C C C C C C C
30 chr30_5332036 0 5332036 T T T T T T T T G G G G T T T T T T T T
30 chr30_5333862 0 5333862 G G G G G G G G G G G G G G A G G G G G
30 chr30_5334332 0 5334332 G G G G G G G G A A A G G G G G G G G G
30 chr30_5337353 0 5337353 C C C C C C C T C C C C C C C C C C C C
30 chr30_5343831 0 5343831 G G A A G G G G G G G G G G G G G G G G
30 chr30_5347045 0 5347045 C C C C C C C C C C C C C C C G C C C C
30 chr30_5352287 0 5352287 C C C C C C C C T T T T C C C C C C C C
30 chr30_5356869 0 5356869 C C C C C C C C C C C C T T C C C C C C
30 chr30_5362627 0 5362627 A A A A A A A A C C C C A A A A A A A A
30 chr30_5382559 0 5382559 T T T T T T T T T T T T T T T T A A T T
30 chr30_5383940 0 5383940 A A A A A A A A C C A C A A A A A A A A
30 chr30_5391191 0 5391191 G G G G G G G G G G G G G G G G T T G G
30 chr30_5393953 0 5393953 A A A A A A A A G G G G A A A A A A A A
30 chr30_5413892 0 5413892 T T T T T T T T C C C C T T T T T T T T
30 chr30_5414229 0 5414229 T T T T T T T T T T T T T T C C C C T T
30 chr30_5415887 0 5415887 T T T T T T T T C C C C T T T T T T T T
30 chr30_5417045 0 5417045 C C C C C C C C T T T T C C C C C C C C
30 chr30_5422987 0 5422987 T T T T T T T T T T T T C C C C T T T T
30 chr30_5428819 0 5428819 C C C C C C C C A A A A C C C C C C C C
30 chr30_5430413 0 5430413 A A A A A A A A G G G G A A A A A A A A
30 chr30_5440598 0 5440598 T T T T T T T T C T C C T T T T T T T T
30 chr30_5441978 0 5441978 G G C C C C G G G G G G G G G G G G G G
30 chr30_5449129 0 5449129 C C T T C T C C C C C C C C C C C C C C
30 chr30_5451665 0 5451665 T T A T T T T T T T T T T T T T T T T T
30 chr30_5451825 0 5451825 G G G G G G G G G G G G G G G G A A G G
30 chr30_5452463 0 5452463 T T T T T T T T C C C C T T T T T T T T
30 chr30_5456761 0 5456761 C C T T T T C C C C C C C C C C C C C C
30 chr30_5458764 0 5458764 A A A A A C A A A A A A A A A A A A A A
30 chr30_5474075 0 5474075 C C C C C C C C T T T T C C C C C C C C
30 chr30_5478127 0 5478127 C C C C T T C C C C C C C C C C C C C C
30 chr30_5487862 0 5487862 C C C C T T C C C C C C C C C C C C C C
30 chr30_5488184 0 5488184 A A A A A A A A G G G G A A A A A A A A
30 chr30_5501191 0 5501191 G G G G G G G G G G A G G G G G G G G G
30 chr30_5502223 0 5502223 C C T T C C C C C C C C C C C T C C C C
30 chr30_5502310 0 5502310 T T T T T T T T T T T T T T C T T T T T
30 chr30_5505269 0 5505269 G G G G G G G G A G G G G G G G G G G G
30 chr30_5511871 0 5511871 C C A A A A C C A A A A A A A A A A C C
30 chr30_5519605 0 5519605 G G G G G G G G G G G G G G G G A A G G
30 chr30_5520243 0 5520243 A A A A A A A A G G G G A A A A A A A A
30 chr30_5522823 0 5522823 C C C C C T C C C C C C C C C C C C C C
30 chr30_5527239 0 5527239 T T T T G G T T T T T T T T T T T T T T
30 chr30_5530518 0 5530518 C C C C C C T T C C C C C C C C C C C C
30 chr30_5531974 0 5531974 C C C C C C C C C C C C C C C C T T C C
30 chr30_5534971 0 5534971 T T T T C T T T T T T T T T T T T T T T
30 chr30_5540082 0 5540082 T T T T T T T T C C C C T T T T T T T T
30 chr30_5544479 0 5544479 G G G G G G G G A A A A G G G G G G G G
30 chr30_5545098 0 5545098 A A A A A A A A T T T T A A A A A A A A
30 chr30_5553696 0 5553696 G G G G G G G G A A A A G G G G G G G G
30 chr30_5555191 0 5555191 G G G G G G G G G G G G A A G G G G G G
30 chr30_5556446 0 5556446 C C C T C C C C C C C C C C C C C C C C
30 chr30_5562885 0 5562885 T T T T T T C C T T T T T T T T T T T T
30 chr30_5582890 0 5582890 A A A A A A A A G G G G A A A A A A A A
30 chr30_5585619 0 5585619 T T T T T T T T A A A A T T T T T T T T
30 chr30_5588138 0 5588138 T T T T G T T T T T T T T T T T T T T T
30 chr30_5591054 0 5591054 A A A A A A G G A A A A A A A A A A A A
30 chr30_5592617 0 5592617 A A A A A A A A A A A A A A A C A A A A
30 chr30_5607465 0 5607465 A A A A A A A A A A A C A A A A A A A A
30 chr30_5620623 0 5620623 G G G G G G G G G G T T G G G G G G G G
30 chr30_5620704 0 5620704 G G G G G G A A G G G G G G G G G G G G
30 chr30_5621440 0 5621440 G G G G A A G G G G G G G G G G G G G G
30 chr30_5628267 0 5628267 G G G G C C G G G G G G G G G G G G G G
30 chr30_5632273 0 5632273 T T C C C C T T T T T T T T T T T T T T
30 chr30_5634661 0 5634661 T T T T T T T T T T C T T T T T T T T T
30 chr30_5644675 0 5644675 C C C C C C C C C C C C C C C C A C C C
30 chr30_5646216 0 5646216 A A A A A A A A G G A G A A A A A A A A
30 chr30_5653198 0 5653198 G G G G G G G G G G G G G G C G G G G G
30 chr30_5655242 0 5655242 G G A A A A G G G G G G G G G G G G G G
30 chr30_5656203 0 5656203 G G G G G G G G A A A G G G G G G G G G
30 chr30_5656755 0 5656755 G G G G G G G G G G G G G G G G G T G G
30 chr30_5668568 0 5668568 G G G G G G G G G G G G A A G G G G G G
30 chr30_5671951 0 5671951 C T T T T T T T T T T T T T T T T T T T
30 chr30_5675083 0 5675083 C C C C C C C C C C C C C C C T C C C C
30 chr30_5678703 0 5678703 T T T T T T T T T T T T T T T T C C T T
30 chr30_5682118 0 5682118 A A A A A A A A A G A G A A A A A A A A
30 chr30_5695457 0 5695457 G G G G G G G G G G G G G G G T G G G G
30 chr30_5719339 0 5719339 C C T T T T C C C C C C C C C C C C C C
30 chr30_5722565 0 5722565 G G G G G G G G G G G G G G G G A A G G
30 chr30_5739699 0 5739699 G G G G G G G G A A A A G G G G G G A A
30 chr30_5739786 0 5739786 C C C C G G C C C C C C C C C C C C C C
30 chr30_5744777 0 5744777 G G G G G G G G A G A A G G G G G G G G
30 chr30_5746448 0 5746448 A G G G G G G G G G G G G G G G G G G G
30 chr30_5746569 0 5746569 C C T T C C C C C C C C C C C C C C C C
30 chr30_5751583 0 5751583 T T T T T T T T T T T T T T C C T T T T
30 chr30_5751768 0 5751768 T T A A A A T T T T T T T T T T T T T T
30 chr30_5763673 0 5763673 C T T T T T T T T T T T T T T T T T T T
30 chr30_5765045 0 5765045 A A G G G G A A G G G G G G G G G G A A
30 chr30_5768747 0 5768747 G G G G G G G G C C G G G G G G G G G G
30 chr30_5770046 0 5770046 C C C C C C C C T T T T C C C C C C C C
30 chr30_5777008 0 5777008 C C C C C C C C T T T T C C C C C C C C
30 chr30_5777386 0 5777386 G G G G G G G G G G G G G G A G G G G G
30 chr30_5778306 0 5778306 C C C C C C C C C C A A C C C C C C C C
30 chr30_5778897 0 5778897 C C C C C C T T C C C C C C C C C C T T
30 chr30_5781964 0 5781964 G G G G G G G G C G G G G G G G G G G G
30 chr30_5802801 0 5802801 A A A A A A A A A A A A A A A A A T A A
30 chr30_5803055 0 5803055 A A A A A A A A A A A A A A A A C C A A
30 chr30_5805515 0 5805515 C C C C T T C C C C C C C C C C C C C C
30 chr30_5807811 0 5807811 G G G G C C G G G G G G G G G G G G G G
30 chr30_5810616 0 5810616 A A A A A A A A A C A C A A A A A A A A
30 chr30_5835400 0 5835400 C C C C C C C C A A A A C C C C C C C C
30 chr30_5848490 0 5848490 G G G G G G G G A A A A G G G G G G G G
30 chr30_5857487 0 5857487 C C T T T T C C C C C C T T T T T T C C
30 chr30_5861640 0 5861640 C C C C C C C C C T C T C C C C C C C C
30 chr30_5870360 0 5870360 C C C C C C C C C C C T C C C C C C C C
30 chr30_5888893 0 5888893 A A A A A A A A A G A G A A A A A A A A
30 chr30_5897826 0 5897826 G G G G C G G G G G G G G G G G G G G G
30 chr30_5903651 0 5903651 C C C C C C C C T T T T C C C C C C C C
30 chr30_5911152 0 5911152 A A A A A A A A A G A G A A A A A A A A
30 chr30_5913839 0 5913839 T T T T T T T T T T T T C C T T T T T T
30 chr30_5915254 0 5915254 A A A A A G A A A A A A A A A A A A A A
30 chr30_5922446 0 5922446 G G G G G G G G G G G G G G G G A A G G
30 chr30_5924988 0 5924988 A A A A A A A A C C C C A A A A A A A A
30 chr30_5925178 0 5925178 C C C C C C C C C C C T C C C C C C C C
30 chr30_5931266 0 5931266 A T T T T T T T T T T T T T T T T T T T
30 chr30_5945461 0 5945461 T T T T A T T T T T T T T T T T T T T T
30 chr30_5947870 0 5947870 G G G G G G G G G G G G G G G G A G G G
30 chr30_5953073 0 5953073 C C C C C C C C C T C C C C C C C C C C
30 chr30_5954110 0 5954110 T T T T T T T T C T C T T T T T T T T T
30 chr30_5964633 0 5964633 A A A A A A A A A G A A A A A A A A A A
30 chr30_5968318 0 5968318 G G G G G G G G G G G G G G G G A A G G
30 chr30_5968384 0 5968384 A A A A A A A A A A A A A A A A C C A A
30 chr30_5970683 0 5970683 A A A A A A A A G G G G A A A A A A A A
30 chr30_5972567 0 5972567 A A A A A A A A A A A A A A G G A A A A
30 chr30_5976728 0 5976728 A A A A A A A A C C C C A A A A A A A A
30 chr30_5983917 0 5983917 G G G G G G G G G G G G G G A G G G G G
30 chr30_5989960 0 5989960 C C C C C C C C C C C C C C C C T T C C
30 chr30_5993868 0 5993868 A A A A A A A A A G A G A A A A A A A A
30 chr30_5999572 0 5999572 C C C C C C C C A C A C C C C C C C C C
30 chr30_6000379 0 6000379 A A G G A A A A A A A A A A A A A A A A
30 chr30_6017370 0 6017370 C C C C C C C C T T T T C C C C C C C C
30 chr30_6023151 0 6023151 A A A A A A A A G G G G A A A A A A A A
30 chr30_6029483 0 6029483 G G G G G G G G A A A A G G G G G G G G
30 chr30_6047270 0 6047270 G G G G G G G G G G G G G G G T G G G G
30 chr30_6049558 0 6049558 G G G G G T G G G G G G G G G G G G G G
30 chr30_6091401 0 6091401 T T T T T T G G T T T T T T T T T T T T
30 chr30_6092463 0 6092463 C C C C C C C C T T T T C C C C C C C C
30 chr30_6092901 0 6092901 T T T T T T T T G G G G T T T T T T T T
30 chr30_6102880 0 6102880 C C C C C C C C C T C C C C C C C C C C
30 chr30_6103200 0 6103200 A A G G G G A A A A A A A A A A A A A A
30 chr30_6111208 0 6111208 C G C C C C C C C C C C C C C C C C C C
30 chr30_6127117 0 6127117 G G G G G G G G A A A A G G G G G G A A
30 chr30_6131102 0 6131102 T T T T T T T T A A A A T T T T T T T T
30 chr30_6137425 0 6137425 C C C C C C T T C C C C C C C C C C C C
30 chr30_6138096 0 6138096 G G G G G G G G G G G G G G G G A A G G
30 chr30_6144138 0 6144138 C C C C C C C C C C C C C C C C T T C C
30 chr30_6146971 0 6146971 G G G G G G G G G G G G G G G G A A G G
30 chr30_6152014 0 6152014 G G G G G G G G A A A A G G G G G G G G
30 chr30_6154703 0 6154703 T T T T T T T T T T T T T T C C T T T T
30 chr30_6159762 0 6159762 A A C C C C A A A A A A A A A A A A A A
30 chr30_6173762 0 6173762 G G G G G G A A G G G G G G G G G G G G
30 chr30_6174505 0 6174505 C C C C C C C C C C C C C C C C A C C C
30 chr30_6176665 0 6176665 C C C C C T C C C C C C C C C C C C C C
30 chr30_6184039 0 6184039 C C C C C C C C C C C C C C A A C C C C
30 chr30_6185376 0 6185376 G G G G G G G G T T T T G G G G G G G G
30 chr30_6187991 0 6187991 C C C T C C C C C C C C C C C C C C C C
30 chr30_6189773 0 6189773 G G G G G G G G G G G G G G A G G G G G
30 chr30_6191422 0 6191422 A A A A A A A G A A A A A A A A A A A A
30 chr30_6197344 0 6197344 C C C C C C C C C T T T C C C C C C C C
30 chr30_6208243 0 6208243 C C T T C C C C C C C C C C C C C C C C
30 chr30_6210843 0 6210843 C C C C C C T T C C C C C C C C C C C C
30 chr30_6213259 0 6213259 A A A A A A A A A G A G A A A A A A A A
30 chr30_6218329 0 6218329 G G G G G G G G G G G G G G G G A G G G
30 chr30_6235443 0 6235443 G G G G G G C G G G G G G G G G G G C C
30 chr30_6237063 0 6237063 G G G G G G G G A A A A G G G G G G G G
30 chr30_6240965 0 6240965 T T T T A T T T T T T T T T T T T T T T
30 chr30_6241949 0 6241949 C T C C C C C C C C C C C C C C C C C C
30 chr30_6246105 0 6246105 G G G G G G G G A A A A G G G G G G G G
30 chr30_6248796 0 6248796 G G G G G G A A G G G G G G G G G G G G
30 chr30_6249691 0 6249691 T T T T T T T T G G G G T T T T T T T T
30 chr30_6254124 0 6254124 T T T T T T T T T T T T T T G T T T T T
30 chr30_6258593 0 6258593 A A A A A A A A A A A A G G A A A A A A
30 chr30_6260428 0 6260428 A A A A A A A A A C A A A A A A A A A A
30 chr30_6263159 0 6263159 T T T T T T T T T T T T T T T T C C T T
30 chr30_6265886 0 6265886 A A A A A A A A G G G G A A A A A A A A
30 chr30_6268785 0 6268785 C C C C C C C C C C C T C C C C C C C C
30 chr30_6275440 0 6275440 T T T T T T T T C C C C T T T T T T T T
30 chr30_6277054 0 6277054 T T T T T T T T T T C C T T T T T T T T
30 chr30_6287524 0 6287524 G G A A A A G G G G G G G G G G A G G G
30 chr30_6293777 0 6293777 C C C C C C C C C C T T C C C C C C C C
30 chr30_6296038 0 6296038 G G T T G G G G G G G G G G G G G G G G
30 chr30_6297041 0 6297041 G G G G G G G G A A A G G G G G G G G G
30 chr30_6304753 0 6304753 T T T T C T T T T T T T T T T T T T T T
30 chr30_6310682 0 6310682 G G G G G G G G G G G G G G G G A A G G
30 chr30_6313022 0 6313022 C C C C C C C C C C C C C C C T C C C C
30 chr30_6314800 0 6314800 C C C C C C C C T T T T C C C C C C C C
30 chr30_6325838 0 6325838 G G G G A G G G G G G G G G G G G G G G
30 chr30_6328835 0 6328835 A A A C A A A A A A A A A A A A A A A A
30 chr30_6331995 0 6331995 G G G G G G G G A A A A G G G G G G G G
30 chr30_6338180 0 6338180 G G G G A G G G G G G G G G G G G G G G
30 chr30_6340905 0 6340905 G G G G G G G G G G A G G G G G G G G G
30 chr30_6345071 0 6345071 C C C C C C C C C C C C A A C C C C C C
30 chr30_6346257 0 6346257 C C C T C C C C C C C C C C C C C C C C
30 chr30_6348277 0 6348277 G G G G G G G G C C C C G G G G G G G G
30 chr30_6349588 0 6349588 A G G G G G G G G G G G G G G G G G A A
30 chr30_6365196 0 6365196 C C T T T T C C T T T T T T T T T T C C
30 chr30_6373899 0 6373899 A A A A A A A A A A A A A A G G A A A A
30 chr30_6374420 0 6374420 G G G G G G G G A A A A G G G G G G G G
30 chr30_6387713 0 6387713 A A A A A A A A G G G G A A G G A A A A
30 chr30_6388272 0 6388272 A A A A A A A A G G G G A A A A A A A A
30 chr30_6391220 0 6391220 G G A A A A G G A A A A A A A A A A G G
30 chr30_6404112 0 6404112 G G G G G G G G A A A A G G G G G G G G
30 chr30_6409029 0 6409029 G G G G A G G G G G G G G G G G G G G G
30 chr30_6423808 0 6423808 T T T T T T T T G G G G T T T T T T T T
30 chr30_6431430 0 6431430 A A G G A G A A A A A A A A A A A A A A
30 chr30_6433779 0 6433779 G G G G A G G G G G G G G G G G G G G G
30 chr30_6442043 0 6442043 C C C C C C C C T T T T C C C C C C C C
30 chr30_6448764 0 6448764 A A A A A A A A A C A A A A A A A A A A
30 chr30_6458102 0 6458102 G G G G G G G G A A A A G G G G G G G G
30 chr30_6458661 0 6458661 G G G G G G C G G G G G G G G G G G G G
30 chr30_6460877 0 6460877 G G G G G G G G G G G G G G A A A A G G
30 chr30_6461597 0 6461597 C C G G C C C C C C C C C C C C C C C C
30 chr30_6469991 0 6469991 C C C C C C C C T T T T C C C C C C C C
30 chr30_6488954 0 6488954 T T T T T T T T C C C C T T T T T T T T
30 chr30_6489777 0 6489777 G G G G G G A G G G G G G G G G G G G G
30 chr30_6506674 0 6506674 T T A A A A A A A A A A A A A A A A T T
30 chr30_6509849 0 6509849 A G G G G G G G G G G G G G G G G G G G
30 chr30_6515393 0 6515393 T T T T T T T T C C C C T T T T T T T T
30 chr30_6525279 0 6525279 G G G G G G G G A A A A G G G G G G G G
30 chr30_6548105 0 6548105 G G G G G G G G G G G G A G G G G G G G
30 chr30_6548424 0 6548424 T T T T T T T T T T T T C T T T T T T T
30 chr30_6560004 0 6560004 T T C T C T T T T T T T T T T T T T T T
30 chr30_6567324 0 6567324 A A A A A A A A A A A A A A A A G G A A
30 chr30_6572813 0 6572813 A A C C C C A A C C C C C C C C C C A A
30 chr30_6574097 0 6574097 G G G G G G G G G G G G G G G T G G G G
30 chr30_6577792 0 6577792 A A A T A T A A A A A A A A A A A A A A
30 chr30_6586153 0 6586153 C C C C C C C C C T C C C C C C C C C C
30 chr30_6588991 0 6588991 T T T T T T T T G G G G T T T T T T T T
30 chr30_6608355 0 6608355 C C C C C T C C T T T T C C C C C C C C
30 chr30_6612030 0 6612030 C C C C C C C T C C C C C C C C C C C C
30 chr30_6617868 0 6617868 G G G G A G G G G G G G A A G G G G G G
30 chr30_6622703 0 6622703 C C C C C C C C C C C C C T C C C C C C
30 chr30_6624726 0 6624726 G G A A G G G G G G G G G G G G G G G G
30 chr30_6626339 0 6626339 C C C C C C C C T T T T T T T T T T C C
30 chr30_6630312 0 6630312 C C C C C C C C A C C C C C C C C C C C
30 chr30_6638664 0 6638664 T T T T T T T T T T T T T T T T G G T T
30 chr30_6645149 0 6645149 G G G G G G G G G G G G G G G G G T G G
30 chr30_6659448 0 6659448 G G G G G G G G A A A A G G G G G G G G
30 chr30_6664236 0 6664236 C C C C C C C C C C C G C C C C C C C C
30 chr30_6678802 0 6678802 C C C C C C C C C C C C C T C C C C C C
30 chr30_6680383 0 6680383 G G G G G G G G G G G G G T G G G G G G
30 chr30_6685573 0 6685573 T T T T T T T T C T T T T T T T T T T T
30 chr30_6689366 0 6689366 A C C C C C C C C C C C C C C C C C C C
30 chr30_6691708 0 6691708 C C C C C C C C C C C C C C G G C C C C
30 chr30_6695108 0 6695108 G G G G G G G G A A A A G G G G G G G G
30 chr30_6701316 0 6701316 G G G G G G G G A A A A G G G G G G G G
30 chr30_6704199 0 6704199 A A A A A A A A C C C C A A A A A A A A
30 chr30_6704919 0 6704919 A A A A A A A G A A A A A A A A A A A A
30 chr30_6705870 0 6705870 G G G G G G G G T T T T G G G G G G G G
30 chr30_6710377 0 6710377 T T C C C C T T C C C C C C C C C C T T
30 chr30_6714076 0 6714076 T T T T T T T T G G G G T T T T T T T T
30 chr30_6722841 0 6722841 C C C C C C C C G G G G C C C C C C C C
30 chr30_6727685 0 6727685 A A A A A A A A A A A A A G A A A A A A
30 chr30_6728318 0 6728318 G G C C C G G G G G G G G G G G G G G G
30 chr30_6732068 0 6732068 A A A A A A A A C C C C A A A A A A A A
30 chr30_6736222 0 6736222 T T T T T T T T C T C C T T T T T T T T
30 chr30_6738226 0 6738226 C C C C C C C C C C C C C C T T C C C C
30 chr30_6746409 0 6746409 A A A A A A A A A A A A A G A A A A A A
30 chr30_6749599 0 6749599 A A A A A A A A G G G G A A A A A A A A
30 chr30_6753572 0 6753572 C C C C C C C C C C C C T T C C C C C C
30 chr30_6754551 0 6754551 G G G G A A G G G G G G G G G G G G G G
30 chr30_6756789 0 6756789 G G G G A G G G G G G G G G G G G G G G
30 chr30_6757992 0 6757992 C C C C C T C C C T C C C C C C C C C C
30 chr30_6762058 0 6762058 A A A A A A A A G G G G A A A A A A A A
30 chr30_6770460 0 6770460 C C C C C C C C C C C C C C C C C T C C
30 chr30_6774328 0 6774328 T T T T T T T T G G G G T T T T T T T T
30 chr30_6775040 0 6775040 A A A A A A A T A A A A A A A A A A A A
30 chr30_6789995 0 6789995 A A C C C C A A C C C C C C C C C C A A
30 chr30_6791202 0 6791202 T T T T T T T T C C C C T T T T T T T T
30 chr30_6792337 0 6792337 C C C C C T C C C C C C C C C C C C C C
30 chr30_6798472 0 6798472 C C C C C C C C T T T T C C C C C C C C
30 chr30_6798743 0 6798743 C C C C C C C C C C C C C T C C C C C C
30 chr30_6802045 0 6802045 C C C C C C C C C C C C C C C T C C C C
30 chr30_6806311 0 6806311 C C C C C C C C T T C C C C C C C C C C
30 chr30_6808402 0 6808402 C C C C C C C C C C C C C C C C T T C C
30 chr30_6810352 0 6810352 C C C C C T C C C C C C C C C C C C C C
30 chr30_6811220 0 6811220 G G G G G G G G G G G G G G G G A G G G
30 chr30_6815827 0 6815827 T T T T T T T T T T T T T T T T C C T T
30 chr30_6816705 0 6816705 G G G G A G G G G G G G G G G G G G G G
30 chr30_6818869 0 6818869 C C T T T T T T T T T T T T T T T T T T
30 chr30_6822599 0 6822599 C C C C C C C C C C C C C T C C C C C C
30 chr30_6822995 0 6822995 C C C C C C C C C C C T C C C C C C C C
30 chr30_6837025 0 6837025 G G T T T T G G G G G G G G G G G G G G
30 chr30_6842294 0 6842294 A A A A A A A A A A A A A A G G A A A A
30 chr30_6845040 0 6845040 T T T T C C T T T T T T T T T T T T T T
30 chr30_6851200 0 6851200 A A A A A A A A G G G G A A A A A A A A
30 chr30_6852734 0 6852734 G G G G G G G G G G G G G G A A G G G G
30 chr30_6855440 0 6855440 T T T T T T T T G G G G T T T T T T T T
30 chr30_6856444 0 6856444 A A A A A A A A A A A G A A A A A A A A
30 chr30_6860155 0 6860155 T T T T T T T T T T T T A T T T T T T T
30 chr30_6864508 0 6864508 G G G G G G G G A A A A G G G G G G G G
30 chr30_6865685 0 6865685 C C C C C C C C C C C C C C C C T T C C
30 chr30_6871810 0 6871810 T T T T T T T T G G G G T T T T T T T T
30 chr30_6874557 0 6874557 C C C C C C C C C C C C C C C C C T C C
30 chr30_6877794 0 6877794 T T T T T T T T C C C C T T T T T T T T
30 chr30_6879912 0 6879912 T T C C C C T T C C C C C C C C C C T T
30 chr30_6880023 0 6880023 C C C C C C C C C C C C C C A A C C C C
30 chr30_6880795 0 6880795 T T C T T T T T T T T T T T T T T T T T
30 chr30_6886448 0 6886448 A A G G A A A A A A A A A A A A A A A A
30 chr30_6901686 0 6901686 C C C C C C C C C C C C T T C C C C C C
30 chr30_6907297 0 6907297 T T T T T T T T T T T T T T T T C C T T
30 chr30_6907476 0 6907476 G G G G G G G G G G C G G G G G G G G G
30 chr30_6917776 0 6917776 A A A A A A A A G G G G A A A A A A A A
30 chr30_6921509 0 6921509 C C C C C C C C C C C C C C C C T T C C
30 chr30_6923099 0 6923099 C C C C C T C C C C C C C C C C C C C C
30 chr30_6928931 0 6928931 C C C C C C C C C C C C C T C C C C C C
30 chr30_6933509 0 6933509 T T T T T T G T T T T T T T T T T T T T
30 chr30_6937864 0 6937864 G G G G G G C G G G G G G G G G G G G G
30 chr30_6941164 0 6941164 G G G G G G G G G G G G G G A A G G G G
30 chr30_6941701 0 6941701 T T T T T T T T T T C T T T T T T T T T
30 chr30_6943965 0 6943965 C C C C C C C C T T T T C C C C C C C C
30 chr30_6958858 0 6958858 T T T T T T C T T T T T T T T T T T T T
30 chr30_6966453 0 6966453 T T T T T T T T T T T T C T T T T T T T
30 chr30_6966547 0 6966547 T T T T T T T T T T T T T T T T G T T T
30 chr30_6970711 0 6970711 C C C C C C C C C C C C C T C C C C C C
30 chr30_6971081 0 6971081 C C T T T T C C T T T T T T T T T T C C
30 chr30_6975655 0 6975655 A A A A A A A A C C C C A A A A A A A A
30 chr30_6978251 0 6978251 G G C G C C G G G G G G G G G G G G G G
30 chr30_6983149 0 6983149 G G G G G G G G G G G G G G A A G G G G
30 chr30_6983622 0 6983622 C C C C C C C C A C C C C C C C C C C C
30 chr30_6984716 0 6984716 T T T T T T T T C C C C T T T T T T T T
30 chr30_7016672 0 7016672 T T T T T T T T T T T T T T T T G G T T
30 chr30_7018903 0 7018903 C C C C C T C C C C C C C C C C C C C C
30 chr30_7023348 0 7023348 T T T T T T T T T T T T T T T T C C T T
30 chr30_7028201 0 7028201 C C C C C C C C C C C C C C C C A A C C
30 chr30_7031329 0 7031329 C C C C C C C C T T T T C C C C C C C C
30 chr30_7032389 0 7032389 C C C C C C C C T T T T C C C C C C C C
30 chr30_7042322 0 7042322 A A G G G G A A G G G G G G G G G G A A
30 chr30_7042353 0 7042353 G G G G G G G G G G G G A G G G G G G G
30 chr30_7049813 0 7049813 T T T T C T T T T T T T T T T T T T T T
30 chr30_7051404 0 7051404 A A G G A A A A A A A A A A A A A A A A
30 chr30_7057554 0 7057554 A A G G G G G G G G G G G G G G G G G G
30 chr30_7059631 0 7059631 A A A A A A A A A A A A A A A G A A A A
30 chr30_7062979 0 7062979 G G A A A G G G G G G G G G G G G G G G
30 chr30_7071606 0 7071606 C T C C C C C C C C C C C C C C C C C C
30 chr30_7076776 0 7076776 C C C C C C C C G G G G C C C C C C C C
30 chr30_7080835 0 7080835 A A A A A A A A A A A A A A A T A A A A
30 chr30_7082714 0 7082714 T T T T T T T T A A A A T T T T T T T T
30 chr30_7085267 0 7085267 C C C C C C C C T T T T C C C C C C C C
30 chr30_7088887 0 7088887 A A A A A A A A A G G G A A A A A A A A
30 chr30_7089073 0 7089073 C C C C C T C C C C C C C C C C C C C C
30 chr30_7092891 0 7092891 G G G G G G G G T T T T G G G G G G T T
30 chr30_7094115 0 7094115 G G G G A A G G G G G G G G G G G G G G
30 chr30_7095792 0 7095792 G G G G G G G G A G A A G G G G G G G G
30 chr30_7102864 0 7102864 C C C C C C C T C C C C C C C C C C C C
30 chr30_7109276 0 7109276 A A A A A A A A G G G G A A A A A A A A
30 chr30_7110061 0 7110061 G G G T G G G G G G G G G G G G G G G G
30 chr30_7110716 0 7110716 T T T T T T C C T T T T T T T T T T T T
30 chr30_7111920 0 7111920 T T T T T T T T C C C C T T T T T T T T
30 chr30_7114620 0 7114620 G G G G G G G G A A A A G G G G G G G G
30 chr30_7114877 0 7114877 G G G T G G G G G G G G G G G G G G G G
30 chr30_7117579 0 7117579 G G G G G G G G G G G G A G A A G G G G
30 chr30_7125166 0 7125166 G G G G G G G G G G G G G G G G A G G G
30 chr30_7130445 0 7130445 T T C C T T T T T T T T T T T T T T T T
30 chr30_7133290 0 7133290 G G G G C C G G G G G G G G G G G G G G
30 chr30_7138516 0 7138516 G G G G G G G G A A A A G G G G G G G G
30 chr30_7150778 0 7150778 C C T T C C C C C C C C C C C C C C C C
30 chr30_7151369 0 7151369 A A A A A A A A A A A A A A A C A A A A
30 chr30_7159912 0 7159912 C C C C C C C C G G G G C C C C C C C C
30 chr30_7162514 0 7162514 G G G G G G G G G G C G G G G G G G G G
30 chr30_7170658 0 7170658 G G G G G G G G G G G G G G G G A G G G
30 chr30_7173394 0 7173394 A A G G G G A A G G G G A A G G G G A A
30 chr30_7174199 0 7174199 C C T T T T C C T T T T T T T T T T C C
30 chr30_7174745 0 7174745 G G G G G G G G G G G G G G G G A G G G
30 chr30_7175346 0 7175346 A A A A A A A A G G G G A G G G G G A A
30 chr30_7175463 0 7175463 C C C C C C C C C C C C C C C C C T C C
30 chr30_7176782 0 7176782 A A A A A A A A A A A A A C A A A A A A
30 chr30_7185577 0 7185577 A A A G G G A A G G G G G G G G G G A A
30 chr30_7189767 0 7189767 C C C T C C C C C C C C C C C C C C C C
30 chr30_7199782 0 7199782 T T C C C C C C C C C C C C C C C C T T
30 chr30_7201600 0 7201600 C C C C C C C C C C C C C C C C T T C C
30 chr30_7205753 0 7205753 A A A T A A A A A A A A A A A A A A A A
30 chr30_7206477 0 7206477 A A C C C C A A A A A A A A A A A A A A
30 chr30_7220842 0 7220842 C C C C C C C C T T C C C C C C C C C C
30 chr30_7226741 0 7226741 A A A A A A A A A A A A A G A A A A A A
30 chr30_7247048 0 7247048 T T T T T T T T T T T T T T T T G G T T
30 chr30_7255317 0 7255317 G G G G G G G G G T G G G G G G G G G G
30 chr30_7257074 0 7257074 G G G G G G G G G G G G G G G G C G G G
30 chr30_7259113 0 7259113 G G C G G G G G G G G G G G G G G G G G
30 chr30_7263550 0 7263550 A A A A A A A A A A A A A A A G A A A A
30 chr30_7280986 0 7280986 G G G G G G G G A G A G G G G G G G G G
30 chr30_7281696 0 7281696 G G G G G G G G G G G G G G C C G G G G
30 chr30_7298932 0 7298932 A A A A A G A A A A A A A A A A A A A A
30 chr30_7304761 0 7304761 T T T T T T T T G G G T T T T T T T T T
30 chr30_7305702 0 7305702 A G G G G G G G G G G G G G G G G G G G
30 chr30_7307217 0 7307217 C C C G C G C C C C C C C C C C C C C C
30 chr30_7313647 0 7313647 T T T T T T T T T T G T T T T T T T T T
30 chr30_7317017 0 7317017 G G G G G G G G C C C C G G G G G G G G
30 chr30_7322778 0 7322778 G G G G G G G G G G G G A G G G G G G G
30 chr30_7329101 0 7329101 C C C C C C C C C C C C C C C C C T C C
30 chr30_7331232 0 7331232 C C C C C C C C C T C T C C C C C C C C
30 chr30_7336437 0 7336437 G G G G G G G G G G G G G G G G A G G G
30 chr30_7346094 0 7346094 A A G G G G A A G G G G G G G G G G A A
30 chr30_7357272 0 7357272 T T T T T T T T G G G G T T T T T T T T
30 chr30_7366478 0 7366478 G G A G G G G G G G G G G G G G G G G G
30 chr30_7369882 0 7369882 C C C C C C C C C C C C C C C C C T C C
30 chr30_7371195 0 7371195 A A A A A A A G A A A A A A A A A A A A
30 chr30_7371881 0 7371881 A A A A A A A G A A A A A A A A A A A A
30 chr30_7377031 0 7377031 T T T T T T T T T T T T C C T T T T T T
30 chr30_7390592 0 7390592 G G G G G G G G A A A A G G G G G G G G
30 chr30_7394638 0 7394638 C C C C C C C C T T T T C C C C C C C C
30 chr30_7397142 0 7397142 G G G G A G G G G G G G G G G G G G G G
30 chr30_7398293 0 7398293 A A A A A A A T A A A A A A A A A A A A
30 chr30_7401662 0 7401662 G G G G G G A G G G G G G G G G G G G G
30 chr30_7401716 0 7401716 T T T T T T T T T T T T T T T T C C T T
30 chr30_7409374 0 7409374 G G G G G G G G T T T T G G G G G G G G
30 chr30_7410056 0 7410056 C C T T T T C C C C C C C C C C C C C C
30 chr30_7410276 0 7410276 C C C C C C C C G G G G C C C C C C C C
30 chr30_7417605 0 7417605 A A A A A A A A A G A A A A A A A A A A
30 chr30_7439606 0 7439606 C C C T C C C C C C C C C C C C C C C C
30 chr30_7448364 0 7448364 C C G G G G C C G G G G G G G G G G C C
30 chr30_7450119 0 7450119 G G G G G G G G A A A A G G G G G G G G
30 chr30_7454273 0 7454273 G G G G G G G G G G G G G G A G G G G G
30 chr30_7458830 0 7458830 G G A G G G G G G G G G G G G G G G G G
30 chr30_7464377 0 7464377 T T C T C T T T T T T T T T T T T T T T
30 chr30_7466480 0 7466480 A A A A A A A G A A A A A A A A A A A A
30 chr30_7467004 0 7467004 G G A G G G G G G G G G G G G G G G G G
30 chr30_7470425 0 7470425 T T T T T T T T T T T T T T C T T T T T
30 chr30_7476083 0 7476083 C C C C C C C C C C C C C C A A C C C C
30 chr30_7476567 0 7476567 C C C C C C C C T T T T C C C C C C C C
30 chr30_7483297 0 7483297 G G G G A G G G G G G G G G G G G G G G
30 chr30_7483928 0 7483928 C C C C C C C C T T T T C C C C C C C C
30 chr30_7487300 0 7487300 A A A A A A A A G G G G A A A A A A A A
30 chr30_7489331 0 7489331 G G A G A G G G G G G G G G G G G G G G
30 chr30_7489558 0 7489558 G G G G G G G G G G A G G G G G G G G G
30 chr30_7494740 0 7494740 C C C T C C C C C C C C C C C C C C C C
30 chr30_7509065 0 7509065 C C T T C C C C C C C C C C C C C C C C
30 chr30_7509839 0 7509839 A A A A A A A A A A A A A G A A A A A A
30 chr30_7511815 0 7511815 C C C C C C C C C C C C C C C C C T C C
30 chr30_7513786 0 7513786 A A A A A A A A G G G G A A A A A A A A
30 chr30_7527042 0 7527042 C C C C C C C C C T C C C C C C C C C C
30 chr30_7529170 0 7529170 A A A A A A A A A T T T A A A A A A A A
30 chr30_7534615 0 7534615 A G A A A A A A A A A A A A A A A A A A
30 chr30_7536021 0 7536021 A A A A A A A A A G G G A A A A A A A A
30 chr30_7536188 0 7536188 T T T T T T T T T T T T T T A T T T T T
30 chr30_7536950 0 7536950 T T T T T T T T T T C T T T T T T T T T
30 chr30_7537797 0 7537797 A A A A A A A A A G A A A A A A A A A A
30 chr30_7561392 0 7561392 G G G G G G G G G G G G A G G G G G G G
30 chr30_7568860 0 7568860 A A A A A A A A A A A A A A A A G G A A
30 chr30_7571184 0 7571184 T T T T T T T T C C C C T T T T T T T T
30 chr30_7581396 0 7581396 C C C C C C C C C C C C C C C T C C C C
30 chr30_7587574 0 7587574 A A A A A A A A A C A C A A A A A A A A
30 chr30_7588694 0 7588694 C C C C C C C C T T T T C C C C C C C C
30 chr30_7590305 0 7590305 G G G G G G G G G G G G G G G G A A G G
30 chr30_7593594 0 7593594 C C T T C C C C C C C C C C C C C C C C
30 chr30_7605700 0 7605700 G G G G G G G G G G G G G G G T G G G G
30 chr30_7607410 0 7607410 C C C C C C C C C C C C C C C T C C C C
30 chr30_7627436 0 7627436 G G G G G G G G A A A A G G G G G G G G
30 chr30_7629068 0 7629068 G G G G G G G G G G G G A A A A G G G G
30 chr30_7630077 0 7630077 C C T T C T C C C C C C C C C C C C C C
30 chr30_7632675 0 7632675 C C C C C C C C G G G G C C C C C C C C
30 chr30_7633533 0 7633533 C C C C C C C C T T T T C C C C C C T T
30 chr30_7636722 0 7636722 G G G G G G G G G G G G G G G G A G G G
30 chr30_7640196 0 7640196 G G G G G G G G A A A A G G G G G G G G
30 chr30_7649942 0 7649942 C C C C C C C C C C C C C C C C C T C C
30 chr30_7653591 0 7653591 C C C C C C T T C T C C C C C C C C C C
30 chr30_7660432 0 7660432 G G A G G G G G G G G G G G G G G G G G
30 chr30_7668308 0 7668308 C C C C C C C C C C C C T T C C C C C C
30 chr30_7672809 0 7672809 C T C C C C C T C C C C C C C C C C T T
30 chr30_7673924 0 7673924 A A A A A A A A G G G G A A A A A A A A
30 chr30_7674613 0 7674613 A A A A A A A A A A A A A C A A A A A A
30 chr30_7681724 0 7681724 C C C C C C C C C C C C C C C C C G C C
30 chr30_7682430 0 7682430 C C C T C T C C C C C C C C C C C C C C
30 chr30_7687328 0 7687328 G G G G G G G G G G G G A G G G G G G G
30 chr30_7689915 0 7689915 C C C C C C C C C G C C C C C C C C C C
30 chr30_7703536 0 7703536 T T C C C C T T C C C C C C C C C C C C
30 chr30_7715463 0 7715463 C C C C C C C C C T C T C C C C C C C C
30 chr30_7719139 0 7719139 T T T T T T A A T T T T T T T T T T A A
30 chr30_7722659 0 7722659 G G G G G G G G G G G G A A A A A A G G
30 chr30_7727962 0 7727962 A G G G G G G G G G G G G G G G G G G G
30 chr30_7734394 0 7734394 C C C T C T C C C C C C T T T T T T C C
30 chr30_7739988 0 7739988 T T T T T T T T C C C C T T T T T T T T
30 chr30_7739989 0 7739989 G G G G G G G G A G A G G G G G G G G G
30 chr30_7741994 0 7741994 C C C C C C C C C C C C C C T T C C C C
30 chr30_7743254 0 7743254 G G G G G G G G A A A A G G G G G G G G
30 chr30_7748261 0 7748261 G G G G G G G G A A A A G G G G G G G G
30 chr30_7753107 0 7753107 T T T T T T T T C C C C T T T T T T T T
30 chr30_7763447 0 7763447 C C C C C C C C C C C C T T C C C C C C
30 chr30_7765515 0 7765515 A A A A A A A A A T A A A A A A A A A A
30 chr30_7768635 0 7768635 C C T T C C C C C C C C C C C C C C C C
30 chr30_7772320 0 7772320 C C C C C C C C C C C C C C T T C C C C
30 chr30_7780490 0 7780490 G G G G G G G G A A A A G G G G G G G G
30 chr30_7780643 0 7780643 T T T T T T T T C C C C T T T T T T T T
30 chr30_7787105 0 7787105 C C C C C C C C T T C T C C C C C C C C
30 chr30_7787128 0 7787128 T T C T T T T T T T T T T T T T T T T T
30 chr30_7787395 0 7787395 T T T T T T T T T T T T T T C T T T T T
30 chr30_7787447 0 7787447 C C C C C C C C C C C C C C C T C C C C
30 chr30_7797965 0 7797965 T T T T T T T T C C C C T T T T T T T T
30 chr30_7804345 0 7804345 C C C T C C C C C C C C C C C C C C C C
30 chr30_7806412 0 7806412 C C C C C C C C C C C G C C C C C C C C
30 chr30_7813767 0 7813767 G G G G G G G G A A A A G G G G G G G G
30 chr30_7814678 0 7814678 C C C C C C C T C C C C C C C C C C C C
30 chr30_7821531 0 7821531 T T T T T T T T T T C T T T T T T T T T
30 chr30_7826859 0 7826859 T T T T T T T T G G G G T T T T T T T T
30 chr30_7832659 0 7832659 T T T T T T T T T T T T C T T T T T T T
30 chr30_7851246 0 7851246 T T T T G T T T T T T T T T T T T T T T
30 chr30_7851403 0 7851403 C C C C C C C C T T T T C C C C C C C C
30 chr30_7854562 0 7854562 A A A A A A A A T T T T A A A A A A A A
30 chr30_7865801 0 7865801 T T T T T T T T G G G G T T T T T T T T
30 chr30_7867699 0 7867699 G G G G A G G G G G G G G G G G G G G G
30 chr30_7868119 0 7868119 A A A A A G A A A A A A A A A A A A A A
30 chr30_7869589 0 7869589 A A A A A A A A C C C C A A A A A A A A
30 chr30_7870266 0 7870266 C C C C C C C C A A A A C C C C C C C C
30 chr30_7883902 0 7883902 C C C C C C C C C C C T C C C C C C C C
30 chr30_7885370 0 7885370 T T T T T T T T T T C T T T T T T T T T
30 chr30_7900004 0 7900004 C C C C C T C C C C C C C C C C C C C C
30 chr30_7906734 0 7906734 A A A A A A A A G G G G A A A A A A A A
30 chr30_7912915 0 7912915 T T T T T T T T T T T T C T T T T T T T
30 chr30_7917027 0 7917027 C C A A A A C C A A A A A A A A A A C C
30 chr30_7918358 0 7918358 A A A A A A A A C C C C A A A A A A A A
30 chr30_7921156 0 7921156 T T T T T T T T T T T T G G T T T T T T
30 chr30_7922175 0 7922175 G G G G A G G G G G G G G G G G G G G G
30 chr30_7926619 0 7926619 C C C C C C C T C C C C C C C C C C C C
30 chr30_7926967 0 7926967 A C A A A A A A A A A A A A A A A A C C
30 chr30_7932231 0 7932231 G T G G G G G G G G G G G G G G G G G G
30 chr30_7936683 0 7936683 A A A A A A A A G G G G A A A A A A A A
30 chr30_7958496 0 7958496 T T C C C C T T C C C C C C C C C C T T
30 chr30_7968983 0 7968983 C C C C C C C C A A A A C C C C C C C C
30 chr30_7970234 0 7970234 G G G G G G G G A A A A G G G G G G G G
30 chr30_7970914 0 7970914 G G G G G G G G T T T T G G G G G G G G
30 chr30_7988630 0 7988630 T T T T T T T T C C C C T T T T T T T T
30 chr30_7995101 0 7995101 T T T T T T T T T T T T T T G G T T T T
30 chr30_8004877 0 8004877 G G G G G G G G G G A G G G G G G G G G
30 chr30_8006446 0 8006446 T T T T T T T T G G G G T T T T T T T T
30 chr30_8011910 0 8011910 T T T T T T T T T T T T T T T T C C T T
30 chr30_8014888 0 8014888 T T T T G T T T T T T T T T T T T T T T
30 chr30_8015377 0 8015377 A A A A A A A A A A A A A A A A G G A A
30 chr30_8028030 0 8028030 C C C C C C C C G G G G C C C C C C C C
30 chr30_8030256 0 8030256 T T G G T T T T T T T T T T T T T T T T
30 chr30_8031987 0 8031987 G G G G G G G G A A A A G G G G G G G G
30 chr30_8034678 0 8034678 A A A A A A A A A A A G A A A A A A A A
30 chr30_8038931 0 8038931 A A A A A A A A A A A A A A A A G G A A
30 chr30_8039539 0 8039539 G G G G G G G G G G G G C G G G G G G G
30 chr30_8041114 0 8041114 A A G G A A A A A A A A A A A A A A A A
30 chr30_8046735 0 8046735 A A A A A A A A A A A G A A A A A A A A
30 chr30_8051459 0 8051459 T T T T T T T T C C C C T T T T T T T T
30 chr30_8052484 0 8052484 C C C C C C C C G G G G C C C C C C C C
30 chr30_8055302 0 8055302 C C C C C C C C T T T T C C C C C C C C
30 chr30_8055382 0 8055382 T T T T T T T T C C C C T T T T T T T T
30 chr30_8057284 0 8057284 C C C C C C C G C C C C C C C C C C C C
30 chr30_8057323 0 8057323 A A A A A A A A T T T T A A A A A A A A
30 chr30_8061885 0 8061885 C C C C C C C C G G G G C C C C C C C C
30 chr30_8076772 0 8076772 C C A A A A A A A A A A A A A A A A A A
30 chr30_8081057 0 8081057 T T C C C C C C C C C C C C C C C C C C
30 chr30_8095491 0 8095491 C C C C T T C C C C C C C C C C C C C C
30 chr30_8096849 0 8096849 C C C C C C C C A A A A C C C C C C C C
30 chr30_8101037 0 8101037 G G G G G G G G G G G G T T G G G G G G
30 chr30_8104079 0 8104079 A A A A A A A A T T T T A A A A A A A A
30 chr30_8107313 0 8107313 A A A A A A A A G G G G A A A A A A A A
30 chr30_8108628 0 8108628 T T C C C C T T C C C C C C C C C C T T
30 chr30_8117700 0 8117700 A A A A A A A G A A A A A A A A A A A A
30 chr30_8123774 0 8123774 A A A A A T A A A A A A A A A A A A A A
30 chr30_8128831 0 8128831 A A G G G G G G G G G G G G G G G G G G
30 chr30_8147110 0 8147110 T T T T T T C T T T T T T T T T T T T T
30 chr30_8150337 0 8150337 C C C C C C C C T T T T C C C C C C C C
30 chr30_8160499 0 8160499 G G G G G G G G A A A A G G G G G G G G
30 chr30_8164927 0 8164927 A A A A A A C C A A A A A A A A A A A A
30 chr30_8169516 0 8169516 A A A A A A A A G G G G A A A A A A A A
30 chr30_8172615 0 8172615 C C C C C T C C C C C C C C C C C C C C
30 chr30_8173760 0 8173760 C C C C C C C T C C C C C C C C C C C C
30 chr30_8189988 0 8189988 C C T T C C C C C C C C C C C C C C C C
30 chr30_8195177 0 8195177 T T T T T T T T C C C C T T T T T T T T
30 chr30_8221654 0 8221654 C C C C C C C C C C C C C C C C C T C C
30 chr30_8226937 0 8226937 A A G G A G A A A A A A A A A A A A A A
30 chr30_8232020 0 8232020 T T T T T T T T T T T T T T C C T T T T
30 chr30_8232365 0 8232365 T T T T T T T T T T T T T T G G T T T T
30 chr30_8233370 0 8233370 G G A A A A G G A A A A A A A A A A G G
30 chr30_8234940 0 8234940 A A C C C C A A C C C C C C C C C C A A
30 chr30_8236511 0 8236511 G G G G G G G G A A A A G G G G G G G G
30 chr30_8248053 0 8248053 A A G G G G A A G G G G G G G G G G A A
30 chr30_8248585 0 8248585 C C C C C C C C C C C C C T C C C C C C
30 chr30_8249254 0 8249254 T T T T T T T T T T T T C T T T T T T T
30 chr30_8251116 0 8251116 G G G G G G G G G G G G G G A G G G G G
30 chr30_8257438 0 8257438 A A C C A A A A A A A A A A A A A A A A
30 chr30_8270863 0 8270863 T T T T T T T T T T G T T T T T T T T T
30 chr30_8276519 0 8276519 G G G G G G G G G G G G G G G G A A G G
30 chr30_8280696 0 8280696 G G G G G G G G G G G G G G A A G G G G
30 chr30_8280949 0 8280949 G G C C C C G G C C C C C C C C C C G G
30 chr30_8295783 0 8295783 A A G G A A A A A A A A A A A A A A A A
30 chr30_8298393 0 8298393 A A A A A A A A A A A A A A A A C C A A
30 chr30_8304240 0 8304240 G G C C C C G G G G G G G G G G G G G G
30 chr30_8313899 0 8313899 G G G G G G G G C C C C G G G G G G G G
30 chr30_8314391 0 8314391 A A A A A A A A A A A G A A A A A A A A
30 chr30_8320316 0 8320316 C C A A C C C C C C C C C C C C C C C C
30 chr30_8321394 0 8321394 G G G G G G G G G G G G G G G G A A G G
30 chr30_8325858 0 8325858 G G G G G G G G G G G G G G G G A A G G
30 chr30_8338924 0 8338924 C C C C C C C C C C C C C T C C C C C C
30 chr30_8349834 0 8349834 G G A G A G G G G G G G G G G G G G G G
30 chr30_8356804 0 8356804 T T T T A T T T T T T T T T T T T T T T
30 chr30_8358923 0 8358923 G G G G A G G G G G G G G G G G G G G G
30 chr30_8367085 0 8367085 T T T T T T T T T T T T C T T T T T T T
30 chr30_8377096 0 8377096 C C C C C C C C C C C C A C C C C C C C
30 chr30_8391776 0 8391776 T T T T T T T T T T C C T T T T T T T T
30 chr30_8392352 0 8392352 T T T T T T T T T T C C T T T T T T T T
30 chr30_8398697 0 8398697 A A A A A A A A G G G G A A A A A A A A
30 chr30_8400306 0 8400306 T T T T T T T T T T A A T T T T T T T T
30 chr30_8404715 0 8404715 T T T T T T T T T T T T C T C C T T T T
30 chr30_8409233 0 8409233 C C T T C C C C C C C C C C C C C C C C
30 chr30_8412253 0 8412253 C C C C C C C C C C C C C T T T C C C C
30 chr30_8416941 0 8416941 C C T T T T C C T T T T T T T T T T C C
30 chr30_8421687 0 8421687 C C C C C C C C C C C C C T C C C C C C
30 chr30_8422593 0 8422593 A A C C C C C C C C C C C C C C C C C C
30 chr30_8429538 0 8429538 G G G G G G G G A A G G G G G G G G G G
30 chr30_8452325 0 8452325 A A A A A A A A A A A A A A A G A A A A
30 chr30_8455440 0 8455440 C C C C C C C C G G C C C C C C C C C C
30 chr30_8465275 0 8465275 C C C C C C C C G G C G C C C C C C C C
30 chr30_8467304 0 8467304 A A G G G G A A G G G G G G G G G G A A
30 chr30_8476511 0 8476511 T T T T T T T T A A A A T T T T T T T T
30 chr30_8478568 0 8478568 T T T T T T T T C C C C T T T T T T T T
30 chr30_8484895 0 8484895 G G G G G G G G G G G G G T G G G G G G
30 chr30_8493431 0 8493431 C T T T T T T T T T T T T T T T T T T T
30 chr30_8496922 0 8496922 C C C C C C C C C C C C A C C C C C C C
30 chr30_8506134 0 8506134 C C C C C T C C C C C C C C C C C C C C
30 chr30_8513098 0 8513098 T T T T T T T T C C C C T T T T T T T T
30 chr30_8528239 0 8528239 T T T T T T T T T T G T T T T T T T T T
30 chr30_8529421 0 8529421 C C C C C C C C C C C C C T C C C C C C
30 chr30_8531914 0 8531914 C C C C C C C C C C C C C C C C C T C C
30 chr30_8532816 0 8532816 G G G G A G G G G G G G G G G G G G G G
30 chr30_8534326 0 8534326 A A A A A A C C A A A A A A A A A A A A
30 chr30_8535062 0 8535062 T T T T C T T T T T T T T T T T T T T T
30 chr30_8537155 0 8537155 T T T T T T T T C C C T T T T T T T T T
30 chr30_8542299 0 8542299 C T C C C C C C C C C C C C C C C C C C
30 chr30_8543221 0 8543221 G G G G G G G G G G C G G G G G G G G G
30 chr30_8543587 0 8543587 T T T T T T T T T T T T C T T T T T T T
30 chr30_8545166 0 8545166 G G G G G G G G C C C C G G G G G G G G
30 chr30_8545558 0 8545558 T T T T A T T T T T T T T T T T T T T T
30 chr30_8550231 0 8550231 G G G G G G G G A A A A G G G G G G G G
30 chr30_8551035 0 8551035 G G A A A G G G G G G G G G G G G G G G
30 chr30_8551607 0 8551607 C C C C C C C C T T T T C C C C C C C C
30 chr30_8553732 0 8553732 G G G G G G G G A A G G G G G G G G G G
30 chr30_8558128 0 8558128 G G G G G G G G A A A A G G G G G G G G
30 chr30_8566705 0 8566705 C C C C C C C C C G G G C C C C C C C C
30 chr30_8566792 0 8566792 G G G G G G G G C G C C G G G G G G G G
30 chr30_8566978 0 8566978 C C C C C C C C C G G G C C C C C C C C
30 chr30_8571172 0 8571172 C C C C C C C C C C C C C C C G C C C C
30 chr30_8579089 0 8579089 G G G G G G G G G G G G G G A G G G G G
30 chr30_8579101 0 8579101 C C C C C C C C C C C C C T C C C C C C
30 chr30_8588487 0 8588487 G G G G A G G G G G G G G G G G G G G G
30 chr30_8594732 0 8594732 C C C C C C C C C C C C C C C C T T C C
30 chr30_8610847 0 8610847 G G G G G G G G A A A A G G G G G G G G
30 chr30_8611289 0 8611289 G G G G G G G G G G G G T T G G G G G G
30 chr30_8611435 0 8611435 C T C C C C C C C C C C C C C C C C C C
30 chr30_8612554 0 8612554 T T T T T T T T T T C T T T T T T T T T
30 chr30_8615839 0 8615839 G G A A G G G G G G G G G G G G G G G G
30 chr30_8615964 0 8615964 C C T T T T T T C C C C T T T T T T C C
30 chr30_8618578 0 8618578 G G G G G G G G G G G G A G G G G G G G
30 chr30_8628875 0 8628875 A A A A A A A A G G G G A A A A A A A A
30 chr30_8631757 0 8631757 C C C C C C C C C C C C C C C C A C C C
30 chr30_8638525 0 8638525 T T T T T T T T T T T T T T T T G G T T
30 chr30_8650767 0 8650767 A A A A A T A A A A A A A A A A A A A A
30 chr30_8658656 0 8658656 A A A A A A A A A A A A A A A A A G A A
30 chr30_8662124 0 8662124 G G C G G G G G G G G G G G G G G G G G
30 chr30_8671218 0 8671218 C C C T C T C C C C C C C C C C C C C C
30 chr30_8679547 0 8679547 G G G G G G G G G G G G G G G G A A G G
30 chr30_8680137 0 8680137 G G A G A G G G G G G G G G G G G G G G
30 chr30_8680869 0 8680869 C C C C C C C C C C C C C C C C C T C C
30 chr30_8690232 0 8690232 C C C C C T C C C C C C C C C C T T C C
30 chr30_8692288 0 8692288 A A G G G G A A G G G G G G G G G G A A
30 chr30_8693506 0 8693506 G G G G G G G G G G G G A A G G G G G G
30 chr30_8699248 0 8699248 G G G G G G G G A A A A G G G G G G G G
30 chr30_8702318 0 8702318 C C C C C C C C C C C C C C C C A C C C
30 chr30_8715511 0 8715511 C C C C C C C C C C C C C T C C T T C C
30 chr30_8723583 0 8723583 C C C C C C C C C C C T C C C C C C C C
30 chr30_8726503 0 8726503 G G G G G G G G T T T T G G G G G G G G
30 chr30_8731482 0 8731482 A A A A A G G G A A A A A A A A A A A A
30 chr30_8737092 0 8737092 C C C C C C C C T T T T C C C C C C C C
30 chr30_8737111 0 8737111 G G G G G G G G G G G G G G G T G G G G
30 chr30_8740696 0 8740696 A A A A A A A A A A A A A C A A A A A A
30 chr30_8746963 0 8746963 T T T T T T T T T T T T T T C T T T T T
30 chr30_8748946 0 8748946 G G G G G G G G G G G G G G G G T T G G
30 chr30_8754056 0 8754056 C C C C C C C C C C C C C C C C T T C C
30 chr30_8754734 0 8754734 G G G G G G G G G G G G A G G G G G G G
30 chr30_8755511 0 8755511 T T C C C C T T T T T T C C C C C C T T
30 chr30_8756460 0 8756460 C C T T C C C C C C C C C C C C C C C C
30 chr30_8759572 0 8759572 A A A A A A A A A A A A A C A A A A A A
30 chr30_8763334 0 8763334 T T T T T T T T C C C C T T T T T T T T
30 chr30_8767809 0 8767809 T T T T T T T T T T T T C C C C C C T T
30 chr30_8769846 0 8769846 T T T T T T T T C C C C T T T T T T T T
30 chr30_8777372 0 8777372 T T A A T T T T T T T T T T T T T T T T
30 chr30_8779915 0 8779915 A A A A A A C C A A A A A A A A A A A A
30 chr30_8779920 0 8779920 A A A A A A A A A A A A A A A A C C A A
30 chr30_8797219 0 8797219 A A A A A A A A A A A A A C A A A A A A
30 chr30_8809343 0 8809343 C C C C C C C C T T T T C C C C C C C C
30 chr30_8812694 0 8812694 T T T T T T T T C C C C T T T T T T T T
30 chr30_8817259 0 8817259 G G G G A G G G G G G G G G G G G G G G
30 chr30_8817449 0 8817449 G G G G C G G G G G G G G G G G G G G G
30 chr30_8817626 0 8817626 C C C C C C C C C T C C C C C C C C C C
30 chr30_8818161 0 8818161 G G G G G G G G A A A A G G G G G G G G
30 chr30_8821228 0 8821228 C C A A A A A C A A A A A A A A A A C C
30 chr30_8824804 0 8824804 T T T T T T G T T T T T T T T T T T T T
30 chr30_8832639 0 8832639 A A A A A A A A G G G G A A A A A A A A
30 chr30_8835905 0 8835905 G G G G G G A G G G G G G G G G G G G G
30 chr30_8837415 0 8837415 T T T T C T T T T T T T T T T T T T T T
30 chr30_8839312 0 8839312 G G G G G G G G A A A A G G G G G G G G
30 chr30_8841720 0 8841720 G G G G G G G G G G G G G G A A G G G G
30 chr30_8848455 0 8848455 G G G G G G G G G G G G G G A A G G G G
30 chr30_8868246 0 8868246 A A A A A A A A A A A A A A A C A A A A
30 chr30_8873526 0 8873526 C C C C C C C C C C C C C T C C C C C C
30 chr30_8878199 0 8878199 G G G G G G G G G G G G A G G G G G G G
30 chr30_8879018 0 8879018 G G G G G G G G G G G G G G G G A A G G
30 chr30_8882023 0 8882023 T T T T T T G T T T T T T T T T T T T T
30 chr30_8885804 0 8885804 G G G G G G G G A A A A A A A A A A G G
30 chr30_8892396 0 8892396 G G C C C C G G G G G G G G G G G G G G
30 chr30_8896909 0 8896909 G G T T T T G G T T T T T T T T T T G G
30 chr30_8897848 0 8897848 A A A A A A A A A A A A A A A C A A A A
30 chr30_8905508 0 8905508 C C C C C C C C T T T T C C C C C C C C
30 chr30_8906589 0 8906589 G G G G G G G G G G G G G G G G A G G G
30 chr30_8923090 0 8923090 T T T T T T T T T T T T T T T T C T T T
30 chr30_8926269 0 8926269 G G G G G G G G C C C C G G G G G G G G
30 chr30_8930021 0 8930021 T T T T T T T T T T T T C T T T T T T T
30 chr30_8940717 0 8940717 G G G G G G G G G G G G A A G G G G G G
30 chr30_8945184 0 8945184 A A A A A A A A G G G G A A A A A A A A
30 chr30_8948136 0 8948136 T T T T T T T T C C C C T T T T T T T T
30 chr30_8948138 0 8948138 G G G G A A G G G G G G G G G G G G G G
30 chr30_8959938 0 8959938 T T T T T T T T C C C C T T T T T T T T
30 chr30_8966830 0 8966830 C C T T T T C C C C C C C C C C T T C C
30 chr30_8970452 0 8970452 A A A A A A G G A A A A A A A A A A A A
30 chr30_8972116 0 8972116 A A G G G G A A A A A A A A A A G G A A
30 chr30_8980005 0 8980005 C C C C C C C C C T C C C C C C C C C C
30 chr30_8980295 0 8980295 A A A A A A A A G G G G A A A A A A A A
30 chr30_8980297 0 8980297 C C T T T T C C C C C C T T T T T T C C
30 chr30_8982608 0 8982608 C C T T C C C C C C C C C C C C C C C C
30 chr30_8985207 0 8985207 C C T T T T C C T T T T T T T T T T C C
30 chr30_8989031 0 8989031 A A A A A A A A A A A A A A A A A T A A
30 chr30_8996818 0 8996818 A A A A A A A G A A A A A A A A A A G G
30 chr30_9018136 0 9018136 T T T T T T C C T T T T T T T T T T T T
30 chr30_9023077 0 9023077 T T C C C C T T T T T T T T T T T T T T
30 chr30_9023674 0 9023674 A A A A A A A A A A A A G G A A A A A A
30 chr30_9032599 0 9032599 A A A A A A A A A A A A A A A A G G A A
30 chr30_9042999 0 9042999 T T T T T T T T C C C C T T T T T T T T
30 chr30_9043568 0 9043568 A G G G G G G G G G G G G G G G G G G G
30 chr30_9057863 0 9057863 A A A A A A A A A A A C A A A A A A A A
30 chr30_9058020 0 9058020 G G C C G G G G G G G G G G G G G G G G
30 chr30_9059572 0 9059572 T T T T T T T T G G G G T T T T T T T T
30 chr30_9064049 0 9064049 G G G G G G G G G G G G G G A A G G G G
30 chr30_9065821 0 9065821 G G G G G G G G C C C C G G G G G G G G
30 chr30_9075429 0 9075429 G G T T T T G G G G G G G G G G G G G G
30 chr30_9080237 0 9080237 C C C C C C C C T T T T C C C C C C C C
30 chr30_9084621 0 9084621 G G G G G G G G G G G G G G A A G G G G
30 chr30_9084766 0 9084766 G G G G G G G G A G A G G G G G G G G G
30 chr30_9100539 0 9100539 G G T T G G G G G G G G G G G G G G G G
30 chr30_9122617 0 9122617 G G A A G G G G G G G G G G G G G G G G
30 chr30_9126614 0 9126614 C C C C C C C C C C C C C C T T T T C C
30 chr30_9128048 0 9128048 C C C C T T C C C C C C C C C C C C C C
30 chr30_9129097 0 9129097 C C C C C C C C C C C C C C C C C T C C
30 chr30_9132684 0 9132684 T T T T T T T T C C C C T T T T T T T T
30 chr30_9136436 0 9136436 T T T T T T T T T T T T T T C C T T T T
30 chr30_9142014 0 9142014 A A G G G G A A A A A A A A A A A A A A
30 chr30_9146923 0 9146923 C C C C C C T T C C C C C C C C C C C C
30 chr30_9152147 0 9152147 G G G G A A G G G G G G G G G G G G G G
30 chr30_9159237 0 9159237 T T T T T T T T C C C C T T T T T T T T
30 chr30_9159313 0 9159313 T T T T T T T T C C C C T T T T T T T T
30 chr30_9163720 0 9163720 G G G G G G G G G G G G A G G G G G G G
30 chr30_9169666 0 9169666 T T T T T T T T T T T T C C T T T T T T
30 chr30_9177838 0 9177838 C C C C C C C C C C C C C C C T C C C C
30 chr30_9180842 0 9180842 C C C T C C C C C C C C C C C C C C C C
30 chr30_9181136 0 9181136 G G G G G G G G G G G G G G G G C C G G
30 chr30_9203168 0 9203168 T T T T T T T T C T T T T T T T T T T T
30 chr30_9203812 0 9203812 T T T T T T T T C C C C T T T T T T T T
30 chr30_9213591 0 9213591 A C C C C C C C C C C C C C C C C C C C
30 chr30_9216798 0 9216798 G T G G G G G G G G G G G G G G G G T T
30 chr30_9221285 0 9221285 A A A G G G A A G G G G A A A A A A A A
30 chr30_9225326 0 9225326 G G G G G G G G C C C G G G G G G G G G
30 chr30_9232344 0 9232344 A A A A A A A A A A A A C C A A A A A A
30 chr30_9238080 0 9238080 C C C C C C C C C C C C C C C C T T C C
30 chr30_9239719 0 9239719 C C C C C C C C C C C C C T C C T T C C
30 chr30_9240848 0 9240848 G G G G G G G G A G A G G G G G G G G G
30 chr30_9242274 0 9242274 T T C C T T T T T T T T T T T T T T T T
30 chr30_9249719 0 9249719 G G G G G G G G G G G G G T G G G G G G
30 chr30_9251888 0 9251888 C C C C C C C C T T T T C C C C C C C C
30 chr30_9252781 0 9252781 G G G G G G G G G G G G A G G G G G G G
30 chr30_9253203 0 9253203 C C C C C C C C C C C C C T C C C C C C
30 chr30_9261501 0 9261501 C C C C C C C C A C A A C C C C C C C C
30 chr30_9261616 0 9261616 C C A A C C C C C C C C C C C C C C C C
30 chr30_9264253 0 9264253 C G C C C C G G C C C C C C C C C C C C
30 chr30_9264708 0 9264708 G G G G G G G G G G G G A G G G G G G G
30 chr30_9265991 0 9265991 C C C C C C C C C T T T C C C C C C C C
30 chr30_9286229 0 9286229 C C A A A A C C A A A A A A A A A A C C
30 chr30_9291924 0 9291924 T T T T T T T T T T T T T T T T G G T T
30 chr30_9294126 0 9294126 T T T T T T T T T T T T A A A A A A T T
30 chr30_9305958 0 9305958 C C C C C C C C G G G G C C C C C C C C
30 chr30_9307582 0 9307582 G G G G G G G G C C C C G G G G G G G G
30 chr30_9308976 0 9308976 C C C C C C C C C C C C C T C C C C C C
30 chr30_9309603 0 9309603 C C C T C C C C C C C C C C C C C C C C
30 chr30_9313215 0 9313215 C C C C C C C C A A A A C C C C C C C C
30 chr30_9314212 0 9314212 A A A A A A A A G G G G A A A A A A A A
30 chr30_9325005 0 9325005 A A A A A A A A A A A A A A C C A A A A
30 chr30_9325584 0 9325584 A A A A G G A A A A A A A A A A A A A A
30 chr30_9333198 0 9333198 G G G G G G G G A A A A G G G G G G G G
30 chr30_9343002 0 9343002 G G G G G G G G G G G G G G G G C C G G
30 chr30_9345248 0 9345248 G G G G G G G G A A A A G G G G G G G G
30 chr30_9352315 0 9352315 G G G G G G G G G G G G G T G G G G G G
30 chr30_9354874 0 9354874 C C T T C C C C C C C C C C C C C C C C
30 chr30_9370919 0 9370919 C C C C C C C C C C C C C T C C C C C C
30 chr30_9376240 0 9376240 C C C C C C C C C C C C C C G G C C C C
30 chr30_9388287 0 9388287 C C C C C C C C C C C C C C C C C T C C
30 chr30_9406875 0 9406875 G G G G G G G G A A A A G G G G G G G G
30 chr30_9407619 0 9407619 C C C C C C C C C C C C C C C T C C C C
30 chr30_9408851 0 9408851 A A A A A G A A A A A A A A A A A A A A
30 chr30_9415953 0 9415953 A A A A G G A A A A A A A A A A A A A A
30 chr30_9425627 0 9425627 C C C C C C C C C C C C C C C C T T C C
30 chr30_9428503 0 9428503 G G G G G G G G G G G G G G G T G G G G
30 chr30_9433960 0 9433960 A A A A A A A A A A A A A A A T A A A A
30 chr30_9447908 0 9447908 A A A A T T A A A A A A A A A A A A A A
30 chr30_9449990 0 9449990 T T A A T T T T T T T T T T T T T T T T
30 chr30_9464379 0 9464379 C C C C C C C C C T C C C C C C C C C C
30 chr30_9482460 0 9482460 C C C C C C C T C C C C C C C C C C C C
30 chr30_9482654 0 9482654 T T T T T T T T C C C C T T T T T T T T
30 chr30_9487395 0 9487395 A A A A A A C C A A A A A A A A A A A A
30 chr30_9488250 0 9488250 A A A A A A A A G G G G A A A A A A A A
30 chr30_9489069 0 9489069 T T T T T T T T G G G G T T T T T T T T
30 chr30_9491730 0 9491730 C C C C C C C C C T C C C C C C C C C C
30 chr30_9498087 0 9498087 G G G G G G G G C C C C G G G G G G G G
30 chr30_9509985 0 9509985 C C C C C C C C C C C C C T C C C C C C
30 chr30_9512653 0 9512653 C C A A A A C C A A A A A A A A A A C C
30 chr30_9517141 0 9517141 A A A A A A A A A A A A G G A A A A A A
30 chr30_9537230 0 9537230 A A A A A A A A A G G G A A A A A A A A
30 chr30_9541038 0 9541038 A A G G A G A A A A A A A A A A A A A A
30 chr30_9543295 0 9543295 G G G G G G G G A A A A G G G G G G G G
30 chr30_9546086 0 9546086 C C C C C C C C C C C C C C C C A A C C
30 chr30_9550558 0 9550558 T T T T T T T T C T T T T T T T T T T T
30 chr30_9551351 0 9551351 C C C C C C C T C C C C C C C C C C C C
30 chr30_9551646 0 9551646 G G G G A G G G G G G G G G G G G G G G
30 chr30_9556034 0 9556034 C C C C C C C C C C C C C C C C T T C C
30 chr30_9556618 0 9556618 C T C C C C C C C C C C C C C C C C T T
30 chr30_9563007 0 9563007 G G G G G G G G G G G G G G C C G G G G
30 chr30_9569402 0 9569402 T T C T T T T T T T T T T T T T T T T T
30 chr30_9574885 0 9574885 T T T T T T C T T T T T T T T T T T T T
30 chr30_9575381 0 9575381 T T C C C C T T C C C C C C C T C C T T
30 chr30_9582573 0 9582573 G G G G G G G G G G G G C C C C C C G G
30 chr30_9592015 0 9592015 G G G G G G G G G G G G G G G G C G G G
30 chr30_9596695 0 9596695 A A A A A A A A G G G G A A A A A A A A
30 chr30_9600212 0 9600212 A A A A A A A A C C C C A A A A A A A A
30 chr30_9602981 0 9602981 T T T T T T T T A A A A T T T T T T T T
30 chr30_9603567 0 9603567 A A A A A A A A A A A A C C A A A A A A
30 chr30_9608707 0 9608707 C C C C C C C C C C C T C C C C C C C C
30 chr30_9616923 0 9616923 T T T T T T T T C T C T T T T T T T T T
30 chr30_9619319 0 9619319 G G G G G G G G G G G G A G G G G G G G
30 chr30_9623068 0 9623068 C C C C C C A C C C C C C C C C C C A A
30 chr30_9628623 0 9628623 G G G G G G G G G G G G G G G G A A G G
30 chr30_9632444 0 9632444 C C C C C G C C C C C C C C C C C C C C
30 chr30_9632577 0 9632577 C C C C C C C C C C C C C T C C C C C C
30 chr30_9634984 0 9634984 A A A A A A A A A A A A A A C C C C A A
30 chr30_9637116 0 9637116 G G G G A G G G G G G G G G G G G G G G
30 chr30_9642451 0 9642451 T T T T T T T T A T T T T T T T T T T T
30 chr30_9663334 0 9663334 G G G G G G G G G G G G A G G G G G G G
30 chr30_9675498 0 9675498 T T T T T T T T T T T T C C T T T T T T
30 chr30_9675995 0 9675995 G G G G C G G G G G G G G G G G G G G G
30 chr30_9687009 0 9687009 C C C C C C C C T T T T C T C C C C C C
30 chr30_9687318 0 9687318 C C C C C C C C T T T T C C C C C C C C
30 chr30_9688588 0 9688588 C C C C C C T T C C C C C C C C C C C C
30 chr30_9691305 0 9691305 G G G G C G G G G G G G G G G G G G G G
30 chr30_9692262 0 9692262 G G A G A G G G A A A A G G G G G G G G
30 chr30_9694385 0 9694385 A A A A A A A A A A A A A A G G A A A A
30 chr30_9698795 0 9698795 A A A A A A A A G G G G A A A A A A A A
30 chr30_9700802 0 9700802 C C C C C T C C C C C C C C C C C C C C
30 chr30_9708187 0 9708187 G G G G G G G G G G G G A G G G G G G G
30 chr30_9710895 0 9710895 C C T T T T C C T T T T T T T T T T T T
30 chr30_9720610 0 9720610 G G G G G G G G A A A A G G G G G G G G
30 chr30_9722132 0 9722132 C C C C C C C C T T T T C C C C C C C C
30 chr30_9724626 0 9724626 C C C C C C C C C G C C C C C C C C C C
30 chr30_9732048 0 9732048 G G G G G G G G G G G G G G A G G G G G
30 chr30_9745506 0 9745506 C C C C C T C C C C C C C C C C C C C C
30 chr30_9747111 0 9747111 G G G G G G G G A A A A G G G G G G G G
30 chr30_9747408 0 9747408 G G G G G G G G A A A A G G G G G G G G
30 chr30_9748295 0 9748295 C C C C C C C C A A A A C C C C C C C C
30 chr30_9749738 0 9749738 A A A A A A A A G G G G A A A A A A A A
30 chr30_9755031 0 9755031 C C C C C T C C C C C C C C C C C C C C
30 chr30_9761774 0 9761774 C C C C C C C C C C C C C C C C T T C C
30 chr30_9765430 0 9765430 A A A A A A A A A A A A A A G G A A A A
30 chr30_9777140 0 9777140 A C C C C C C C C C C C C C C C C C C C
30 chr30_9780690 0 9780690 C C C C C C C C C T C C C C C C C C C C
30 chr30_9785319 0 9785319 A A A A A A A A A G A G A A A A A A A A
30 chr30_9786218 0 9786218 C C C C C C C C C C C C C C C C C T C C
30 chr30_9786261 0 9786261 G G G G G G G G G G G G G G A A G G G G
30 chr30_9796643 0 9796643 T T C C C C C T T T T T C C C C C C T T
30 chr30_9798228 0 9798228 T T T T T T T T T T T T C C T T T T T T
30 chr30_9800706 0 9800706 A A A A A A A A T T T T A A A A A A A A
30 chr30_9806664 0 9806664 G G G G G G G G A A A A G G G G G G G G
30 chr30_9810922 0 9810922 G G G G G G G G G G A G G G G G G G G G
30 chr30_9816370 0 9816370 G G G G G G G G C C C C G G G G G G G G
30 chr30_9817620 0 9817620 G G G G G G G G A A A A G G G G G G G G
30 chr30_9822498 0 9822498 A A A A A A A A G G G G A A A A A A A A
30 chr30_9823600 0 9823600 G G G G G G G G G G G G G G G G A G G G
30 chr30_9830151 0 9830151 C C C C C C C C C C C T C C C C C C C C
30 chr30_9831179 0 9831179 C C C C C C C C C C C C C C G G C C C C
30 chr30_9840848 0 9840848 G G G G G G G G A G A A G G G G G G G G
30 chr30_9844452 0 9844452 A A A A A A A A A A A A G G G G G G A A
30 chr30_9845629 0 9845629 A A A A A A A A A A A A A A A A C C A A
30 chr30_9846197 0 9846197 A A G G G G A A G G G G G G G G G G A A
30 chr30_9846250 0 9846250 C C A C A C C C C C C C C C C C C C C C
30 chr30_9854907 0 9854907 C C C C A C C C C C C C C C C C C C C C
30 chr30_9857945 0 9857945 C C T T T T C C T T T T T T T T T T C C
30 chr30_9862651 0 9862651 T T T T T T T T T T T T T T T T C T T T
30 chr30_9867438 0 9867438 C C C C C C C C C C C C C C C T C C C C
30 chr30_9870465 0 9870465 C C C C C C C C T T T T C C C C C C C C
30 chr30_9879096 0 9879096 G G G G A G G G G G G G G G G G G G A A
30 chr30_9882089 0 9882089 A A A A A A A A A A A A A A A A G G A A
30 chr30_9883110 0 9883110 A A G G G G G G A A A A G G G G G G A A
30 chr30_9884897 0 9884897 G G T T T T G G T T T T T T T T T T G G
30 chr30_9886361 0 9886361 T T T T T T T T T T T T T T C T T T T T
30 chr30_9888012 0 9888012 C C T T T T C C C C C C C C C C C C C C
30 chr30_9894495 0 9894495 A A A C A A A A A A A A A A A A A A A A
30 chr30_9900917 0 9900917 C C C C C C C C C C C C T T T T T T C C
30 chr30_9902560 0 9902560 A A A A A A A A A A A A A A A G A A A A
30 chr30_9903870 0 9903870 A A A A A A A A G G G G A A A A A A A A
30 chr30_9906181 0 9906181 C C C C C C C T C C C C C C C C C C C C
30 chr30_9906288 0 9906288 T T T T T T T T T T G T T T T T T T T T
30 chr30_9912800 0 9912800 G G G G G G G G G G G G G G A A G G G G
30 chr30_9940224 0 9940224 A A A A A A A A A A A A G G A A A A A A
30 chr30_9945031 0 9945031 C C T T T T T T T T T T T T T T T T C C
30 chr30_9949366 0 9949366 A A C C C C A A A A A A A A A A A A A A
30 chr30_9956639 0 9956639 C C C C C C C C C C C C C C C C T T C C
30 chr30_9962055 0 9962055 T T T T T T T T C C C C T T T T T T T T
30 chr30_9967459 0 9967459 C C C C T T C C C C C C C C C C C C C C
30 chr30_9969590 0 9969590 C C C C T T C C C C C C C C C C C C C C
30 chr30_9973153 0 9973153 T T C C T T T T T T T T T T T T T T T T
30 chr30_9991065 0 9991065 T T T T C T T T T T T T T T T T T T T T
30 chr30_9995235 0 9995235 C C T T T T C C C C C C C C C C C C C C
30 chr30_9998123 0 9998123 C C C C C C C C C C C C C T C C C C C C
30 chr30_9998794 0 9998794 T T T T T T T T T T T T T T T T C C T T
30 chr30_9999297 0 9999297 T T T T T T T T T T T T G T T T T T T T
30 chr30_10000066 0 10000066 A G G G G G G G G G G G G G G G G G G G
30 chr30_10000246 0 10000246 G G G G A A G G G G G G G G G G G G G G
30 chr30_10003301 0 10003301 G G G G G G G G A A A A A A A A A A G G
30 chr30_10012139 0 10012139 T T T T T T T T T T T T T T C C T T T T
30 chr30_10020726 0 10020726 T T C C C C T T C C C C C C C C C C T T
30 chr30_10031956 0 10031956 T T T T T T T T C C C C T T T T T T T T
30 chr30_10033353 0 10033353 G G G G G G G G A A A A G G G G G G G G
30 chr30_10035908 0 10035908 G G G G G G G G G G G G G G G G C C G G
30 chr30_10036777 0 10036777 C C C C C C C C C C C C C C C T C C C C
30 chr30_10038821 0 10038821 A G G G G G G G A G A G G G G G G G G G
30 chr30_10043744 0 10043744 C C C C C C C C C C C C C C C C T T C C
30 chr30_10050324 0 10050324 G G G G A G G G G G G G G G G G G G G G
30 chr30_10050566 0 10050566 T T C C C T T T T T T T T T T T T T T T
30 chr30_10056777 0 10056777 T T T T T T T T T T T T G G T T T T T T
30 chr30_10060269 0 10060269 T T T T T T T T T T T T T T C T T T T T
30 chr30_10061580 0 10061580 C C C C C C C C C C C C C C T T C C C C
30 chr30_10062339 0 10062339 G G G G G G G G G G G G A G G G G G G G
30 chr30_10066102 0 10066102 A A A A A A A A C C C C A A A A A A A A
30 chr30_10076742 0 10076742 A G G G G G A A G G G G G G G G G G G G
30 chr30_10077494 0 10077494 A G G G G G G G G G G G G G G G G G G G
30 chr30_10080735 0 10080735 T T T T T T T T T T T T C T T T T T T T
30 chr30_10081810 0 10081810 A A A A A A A A G G G G A A A A A A A A
30 chr30_10085938 0 10085938 T T T T T T T T G G G G T T T T T T T T
30 chr30_10090366 0 10090366 A A A A A A A A A A A A G G A A A A A A
30 chr30_10092064 0 10092064 C C C G C C C C C C C C C C C C C C C C
30 chr30_10093278 0 10093278 T T T T A T T T T T T T T T T T T T T T
30 chr30_10093898 0 10093898 T T T T T T T T C C C C T T T T T T T T
30 chr30_10095036 0 10095036 C G C C C C C C C C C C C C C C C C G G
30 chr30_10095041 0 10095041 T T T T T T T T T T T T C C C C C C T T
30 chr30_10096244 0 10096244 A A A A A A A C A A A A A A A A A A C C
30 chr30_10096987 0 10096987 A G G G G G G G G G G G G G G G G G G G
30 chr30_10103407 0 10103407 A A A A A A A A G G G G A A A A A A A A
30 chr30_10103979 0 10103979 T T C T T T T T T T T T T T T T T T T T
30 chr30_10112413 0 10112413 T T T T T T T T G T G G T T T T T T T T
30 chr30_10113907 0 10113907 T T T T T T T T C C C C T T T T T T T T
30 chr30_10116382 0 10116382 A A A A A A A A A A A C A A A A A A A A
30 chr30_10118046 0 10118046 A A A A A A A A A A A A A A A C A A A A
30 chr30_10122192 0 10122192 T T G G G G T T T T T T T T T T T T T T
30 chr30_10122548 0 10122548 G G G G G G G G G G A G G G G G G G G G
30 chr30_10131946 0 10131946 G G G G G G G G G G G G G G G G A A G G
30 chr30_10143544 0 10143544 G G G G C G G G G G G G G G G G G G G G
30 chr30_10148923 0 10148923 G G G G G G G G G G G G G T G G G G G G
30 chr30_10150991 0 10150991 C C C C C C C C C T C C C C C C C C C C
30 chr30_10153481 0 10153481 G G C C C C C G C C C C C C C C C C G G
30 chr30_10154109 0 10154109 T T T T T T T T C T C C T T T T T T T T
30 chr30_10163748 0 10163748 G G G G G G G G A A A A G G G G G G G G
30 chr30_10165774 0 10165774 A A A A A A A G A A A A A A A A A A A A
30 chr30_10167674 0 10167674 G G G G G G G G G G G G G G A G G G G G
30 chr30_10174953 0 10174953 A A A A A A A A A A A A A G A A A A A A
30 chr30_10176012 0 10176012 T T T T T T T T T T C T T T T T T T T T
30 chr30_10184591 0 10184591 C C C C C C C C C C C C C C A C C C C C
30 chr30_10185562 0 10185562 G G G G G G G G G G G G G G G G A A G G
30 chr30_10272547 0 10272547 G G A A A A G G G G G G G G G G G G G G
30 chr30_10272790 0 10272790 G G G G G G G G G G G G C C G G G G G G
30 chr30_10274162 0 10274162 C C T T C T C C C C C C C C C C C C C C
30 chr30_10279510 0 10279510 T T T T T T T T T T T T T T C C T T T T
30 chr30_10282494 0 10282494 T T T T C T T T T T T T T T T T T T T T
30 chr30_10289542 0 10289542 G G G G G G G G A A A A G G G G G G G G
30 chr30_10299220 0 10299220 T T T T T T T T T T T T T T T T A A T T
30 chr30_10301676 0 10301676 G G G G A G G G G G G G G G G G G G G G
30 chr30_10312628 0 10312628 G G G G G G G G A A A A G G G G G G G G
30 chr30_10315845 0 10315845 A A A A A A A A A A A A A T A A A A A A
30 chr30_10324432 0 10324432 C C T T C T C C C C C C C C C C C C C C
30 chr30_10326174 0 10326174 A A A A A A G G A A A A A A A A A A A A
30 chr30_10339032 0 10339032 A A A A A A A A A A A A A A A G A A A A
30 chr30_10339070 0 10339070 A A A A A A A A A A A A A A A A G G A A
30 chr30_10348436 0 10348436 C C C C T T C C C C C C C C C C C C C C
30 chr30_10349079 0 10349079 G G G G G G G G G G G G A A G G G G G G
30 chr30_10351313 0 10351313 T T C C T T T T T T T T T T T T T T T T
30 chr30_10351785 0 10351785 G G G G G G G G T T T T G G G G G G G G
30 chr30_10370362 0 10370362 C C C C C C C C C C C C C C G G C C C C
30 chr30_10371964 0 10371964 G G G G A G G G G G G G G G G G G G G G
30 chr30_10376778 0 10376778 A A A A A G A A A A A A A A A A A A A A
30 chr30_10378715 0 10378715 T T T T T T T T C T T T T T T T T T T T
30 chr30_10382292 0 10382292 C C C C C C C C C C C C C T C C C C C C
30 chr30_10383547 0 10383547 T T C T T T T T T T T T T T T T T T T T
30 chr30_10384870 0 10384870 C C C C C C C C T T T T C C C C C C C C
30 chr30_10385243 0 10385243 A C A A A A A A A A A A A A A A A A A A
30 chr30_10393223 0 10393223 A A A A A G A A A A A A A A A A A A A A
30 chr30_10393274 0 10393274 C C C C C C C C T T T T C C C C C C C C
30 chr30_10393708 0 10393708 G G A G G G G G G G G G G G G G G G G G
30 chr30_10396361 0 10396361 G G G G G G G G G G G G A A A A G G G G
30 chr30_10397783 0 10397783 A C C C C C C C C C C C C C C C C C C C
30 chr30_10400061 0 10400061 T T T T T T T T T T T T T T T T G G T T
30 chr30_10401622 0 10401622 C T T T T T T T T T T T T T T T T T C C
30 chr30_10403895 0 10403895 C C C C C C C C C T C C C C C C C C C C
30 chr30_10409427 0 10409427 C C C C C C G G C C C C C C C C C C C C
30 chr30_10411481 0 10411481 T T T T T T T T A A A A T T T T T T T T
30 chr30_10415010 0 10415010 C C C C C C C C G G G G C C C C C C C C
30 chr30_10416044 0 10416044 T T C T T T T T T T T T T T T T T T T T
30 chr30_10420572 0 10420572 C T C C C C C C C C C C C C C C C C C C
30 chr30_10424344 0 10424344 C C T T C T C C C C C C C C C C C C C C
30 chr30_10430578 0 10430578 C C C C C C C C C C C C T T C C C C C C
30 chr30_10434706 0 10434706 C C G G G G C C C C C C C C C C C C C C
30 chr30_10436971 0 10436971 T T C T T T T T T T T T T T T T T T T T
30 chr30_10443943 0 10443943 T T T T T T T T C T C T T T T T T T T T
30 chr30_10444357 0 10444357 C C C C C C C C C C C C C C C C C G C C
30 chr30_10447932 0 10447932 A A A A A A A A A A A A C C A A A A A A
30 chr30_10448108 0 10448108 T T C T T T T T T T T T T T T T T T T T
30 chr30_10451346 0 10451346 A A A G A A A A A A A A A A A A A A A A
30 chr30_10453634 0 10453634 A A A A A A A A G G G G A A A A A A A A
30 chr30_10453924 0 10453924 G G G G G G G G G G G G G G G G C C G G
30 chr30_10454315 0 10454315 C C C C C C A C C C C C C C C C C C C C
30 chr30_10465925 0 10465925 G G G G G G G G A A A A G G G G G G G G
30 chr30_10466814 0 10466814 T T C C C C C C C C C C C C C C C C T T
30 chr30_10467654 0 10467654 G G G G G G G G G G G G A G G G G G G G
30 chr30_10474812 0 10474812 A A A A A A A A A A A A A A A T A A A A
30 chr30_10475785 0 10475785 G G A G G G G G G G G G G G G G G G G G
30 chr30_10476136 0 10476136 G G G G G G G G G G G G G G G G A A G G
30 chr30_10477690 0 10477690 C C C T C C C C C C C C C C C C C C C C
30 chr30_10479749 0 10479749 T T T T T T T T G G G G T T T T T T T T
30 chr30_10479955 0 10479955 G G G G G G G G A A A A G G G G G G G G
30 chr30_10491697 0 10491697 A A A A A A A A A A A A A G A A A A A A
30 chr30_10500734 0 10500734 G G G G C C G G G G G G G G G G G G G G
30 chr30_10501124 0 10501124 C C C C C C C C C C C T C C C C C C C C
30 chr30_10501651 0 10501651 C C C C C C C C C C C C C T C C C C C C
30 chr30_10510673 0 10510673 C C C C C C C C C C C T C C C C C C C C
30 chr30_10511953 0 10511953 C C C C C C C C C C C C C C C T C C C C
30 chr30_10527024 0 10527024 C C C C C T C C C C C C C C C C C C C C
30 chr30_10530866 0 10530866 T T T T T T T T C T T T T T T T T T T T
30 chr30_10534865 0 10534865 A A A A A A A A A C A A A A A A A A A A
30 chr30_10550978 0 10550978 G G G G G G G G C C C C G G G G G G G G
30 chr30_10562349 0 10562349 A A A A A A A A A A A A C C A A A A A A
30 chr30_10562357 0 10562357 G G G G G G G G G G G G A G A G G G G G
30 chr30_10563466 0 10563466 A A A A A A A A G G G G A A A A A A A A
30 chr30_10564795 0 10564795 C C C C C C C C T T T T C C C C C C C C
30 chr30_10569176 0 10569176 G G G G G G G G A A A A G G G G G G G G
30 chr30_10575782 0 10575782 C C C C C C A C C C C C C C C C C C C C
30 chr30_10578774 0 10578774 T T T T T T T T T T T T T T C T T T T T
30 chr30_10583185 0 10583185 T T T T T T T T G G G G T T T T T T T T
30 chr30_10591323 0 10591323 A A A C A A A A A A A A A A A A A A A A
30 chr30_10595278 0 10595278 T T T T T T T T T T T T C T T T T T T T
30 chr30_10602961 0 10602961 C C C T C C C C C C C C C C C C C C C C
30 chr30_10604152 0 10604152 T T T T T T T T A A A A T T T T T T T T
30 chr30_10606027 0 10606027 G G G G G G A G G G G G G G G G G G A A
30 chr30_10620420 0 10620420 G G G G G G G G G G G G C C G G G G G G
30 chr30_10620642 0 10620642 C C C C C C C C G G G G C C C C C C C C
30 chr30_10621371 0 10621371 C C C C C T C C C C C C C C C C C C C C
30 chr30_10626461 0 10626461 A G G G G G G G G G G G G G G G G G G G
30 chr30_10628027 0 10628027 G G G G G G G G A A A A G G G G G G G G
30 chr30_10634263 0 10634263 G G A G G G G G G G G G G G G G G G G G
30 chr30_10636121 0 10636121 C C C C C C C C T T C T C C C C C C C C
30 chr30_10636177 0 10636177 C C C C C C C C C C C C C C C T C C C C
30 chr30_10638635 0 10638635 C C C C C C C C T T T T C C C C C C C C
30 chr30_10642107 0 10642107 G G G G G G G G G G G G G G G G A A G G
30 chr30_10643438 0 10643438 C C C C C C C C C C C C T T T T T T C C
30 chr30_10643558 0 10643558 T T T T T T T T C C C T T T T T T T T T
30 chr30_10645588 0 10645588 C T T T T T T T T T T T T T T T T T T T
30 chr30_10647727 0 10647727 C C C C C C C C T T T T C C C C C C C C
30 chr30_10661993 0 10661993 C C C C C C C C T T T T C C C C C C C C
30 chr30_10668305 0 10668305 A A G G G G A A A A A A A A A A A A A A
30 chr30_10669250 0 10669250 C C C C C C C C C C C C G G C C C C C C
30 chr30_10675555 0 10675555 T T T T T T T T C C C C T T T T T T T T
30 chr30_10675869 0 10675869 C C C C C C C C T T T T C C C C C C C C
30 chr30_10678093 0 10678093 C T C C C C C T C C C C C C C C C C T T
30 chr30_10678209 0 10678209 C C C C C C C C G G G G C C C C C C C C
30 chr30_10679859 0 10679859 T T T T T T T T T T G G T T T T T T T T
30 chr30_10681774 0 10681774 A A A A A A A A G G G G A A A A A A A A
30 chr30_10682952 0 10682952 C C A A A C C C C C C C C C C C C C C C
30 chr30_10693559 0 10693559 C C C C C C C C T T T T C C C C C C C C
30 chr30_10703541 0 10703541 C C C C C C C C T T T T C C C C C C C C
30 chr30_10704337 0 10704337 C C C C C C C C C C C C C C C T C C C C
30 chr30_10711028 0 10711028 T T C C C T T T T T T T T T T T T T T T
30 chr30_10711517 0 10711517 A A A A A A A A A A A A G G A A A A A A
30 chr30_10715637 0 10715637 T T C C C C C T C C C C C C C C C C C C
30 chr30_10722006 0 10722006 G G G G A G G G G G G G G G G G G G G G
30 chr30_10726087 0 10726087 C C C C C C A C C C C C C C C C C C C C
30 chr30_10743148 0 10743148 T T C C T T T T T T T T T T T T T T T T
30 chr30_10745204 0 10745204 G G G G G G G G G G G G G G G G A A G G
30 chr30_10751756 0 10751756 T T C C T T T T T T T T T T T T T T T T
30 chr30_10753885 0 10753885 C C C C C C C C T T T T C C C C C C C C
30 chr30_10774234 0 10774234 A A G G A A A A A A A A A A A A A A A A
30 chr30_10778793 0 10778793 G G G G G G G G G G G G G G C C G G G G
30 chr30_10781591 0 10781591 T T T T T T T T C C C C T T T T T T T T
30 chr30_10783005 0 10783005 A A A A A A A A G G G G A A A A A A A A
30 chr30_10789431 0 10789431 G G G G C G G G G G G G G G G G G G G G
30 chr30_10792990 0 10792990 T T C C C C T T T T T T T T T T T T T T
30 chr30_10803716 0 10803716 A A G G G G A A G G G G G G G G G G A A
30 chr30_10810580 0 10810580 T T T T T T T T C C C C T T T T T T T T
30 chr30_10811880 0 10811880 G G G G G G G G G G G G G T G G G G G G
30 chr30_10812096 0 10812096 A A A A A A A A A T A T A A A A A A A A
30 chr30_10831980 0 10831980 G G G G G G A G G G G G G G G G G G G G
30 chr30_10836735 0 10836735 T T T T T T C T T T T T T T T T T T T T
30 chr30_10843550 0 10843550 A A A A A A A A A A A A A C A A A A A A
30 chr30_10850686 0 10850686 C C C C C C C C C C C C C C C T C C C C
30 chr30_10857898 0 10857898 T T T T T T T T C C C C T T T T T T T T
30 chr30_10861983 0 10861983 A A A A A A A A A A G G A A A A A A A A
30 chr30_10864253 0 10864253 T T T T T T T T C C C C T T T T T T T T
30 chr30_10870761 0 10870761 G G G G G G G G G G G G G G G G A A G G
30 chr30_10878023 0 10878023 G G G G G G G G G G G G A A G G G G G G
30 chr30_10884495 0 10884495 T T T T T T T T G G G G T T T T T T T T
30 chr30_10887755 0 10887755 A G A A A A A A A A A A A A A A A A A A
30 chr30_10891809 0 10891809 C C C C C C C C C C C C C T C C C C C C
30 chr30_10892251 0 10892251 T T C C C C T T C C C C T T T T T T T T
30 chr30_10899183 0 10899183 G G A G G G G G G G G G G G G G G G G G
30 chr30_10902534 0 10902534 T T T T T T T T T T A T T T T T T T T T
30 chr30_10906126 0 10906126 C C C C C C C C A C A C C C C C C C C C
30 chr30_10908054 0 10908054 C C C C C C C C G G G G C C C C C C C C
30 chr30_10911655 0 10911655 A A A A A A A A A A A A A A A A T T A A
30 chr30_10913892 0 10913892 G G G G G G G G G G C G G G G G G G G G
30 chr30_10915332 0 10915332 C C C T C C C C C C C C C C C C C C C C
30 chr30_10918456 0 10918456 T T T T T T T T T T T T C C T T T T T T
30 chr30_10922318 0 10922318 T T T T C T T T T T T T T T T T T T T T
30 chr30_10925562 0 10925562 C C C C C T C C C C C C C C C C C C C C
30 chr30_10928141 0 10928141 C C A C A A C C A A A A A A A A A A C C
30 chr30_10930394 0 10930394 A A A A A A A A A G G G A A A A A A A A
30 chr30_10935502 0 10935502 C C T T T T C C C C C C C C C C C C C C
30 chr30_10940925 0 10940925 A A A A A A A A A A A A A A T T A A A A
30 chr30_10943979 0 10943979 C T C C C C C C C C C C C C C C C C C C
30 chr30_10946670 0 10946670 T T T T T T T T T T T T C T C T T T T T
30 chr30_10951716 0 10951716 T T T T T T T T C C C C T T T T T T T T
30 chr30_10952353 0 10952353 G G G G G G G G A A A A G G G G G G G G
30 chr30_10952792 0 10952792 G G G G G G A G G G G G G G G G G G G G
30 chr30_10953782 0 10953782 G G G G G G G G A A A A G G G G G G G G
30 chr30_10958019 0 10958019 T T G G G T T T T T T T T T T T T T T T
30 chr30_10958247 0 10958247 A A C C C C A A A A A A A A A A A A A A
30 chr30_10960412 0 10960412 A G G G G G G G G G G G G G G G G G G G
30 chr30_10961399 0 10961399 G G G G G G G G G G G G G T T T G G G G
30 chr30_10963018 0 10963018 A A A A A A A A A A A A A A A A C C A A
30 chr30_10966034 0 10966034 C C C C C C C C C C C C T T C C C C C C
30 chr30_10966973 0 10966973 T T T T T T T T C C C C T T T T T T T T
30 chr30_10968271 0 10968271 A A A A A A A A A A A G A A A A A A A A
30 chr30_10970629 0 10970629 G G G G A G G G G G G G G G G G G G G G
30 chr30_10974761 0 10974761 G G G G G G G G A G A G G G G G G G G G
30 chr30_10976085 0 10976085 G G G G G G G G G G G G G G G G A A G G
30 chr30_10983014 0 10983014 G G A A A A G G G G G G G G G G G G G G
30 chr30_10988132 0 10988132 T T C T C C T T T T T T T T T T T T T T
30 chr30_10989245 0 10989245 T T T T T T T T C C C C C T C T T T T T
30 chr30_10999068 0 10999068 T T T T C T T T T T T T T T T T T T T T
30 chr30_11002892 0 11002892 T T T T T T C T T T T T T T T T T T T T
30 chr30_11023456 0 11023456 A A A A A A A A A A A A A A G G A A A A
30 chr30_11044074 0 11044074 T T C C C C C C C C C C C C C C C C C C
30 chr30_11048743 0 11048743 C C C C C C C C C C C C C C C T C C C C
30 chr30_11051318 0 11051318 G G A A G G G G G G G G G G G G G G G G
30 chr30_11060043 0 11060043 A A A A A A A G A A A A A A A A A A A A
30 chr30_11061627 0 11061627 C C C C C C C C G G G G C C C C C C C C
30 chr30_11067221 0 11067221 T T T T T T T T C C C C T T T T T T T T
30 chr30_11067986 0 11067986 G G T T T T G G T T T T T T T T T T G G
30 chr30_11084748 0 11084748 G G A A A A G G A A A A A A A A A A G G
30 chr30_11089510 0 11089510 C C C C C C C C C C C C C C C C T T C C
30 chr30_11090186 0 11090186 C C C C C C C C C T C C C C C C C C C C
30 chr30_11093328 0 11093328 C G G G G G G G G G G G G G G G G G G G
30 chr30_11097797 0 11097797 C C C C C C C C C C C C G G G G G G C C
30 chr30_11109897 0 11109897 T T T T C T T T T T T T T T T T T T T T
30 chr30_11116551 0 11116551 A A A A A A A A G G G G A A A A A A A A
30 chr30_11120495 0 11120495 G G G G G G G G G G G G T T G G G G G G
30 chr30_11131363 0 11131363 A A G G G G G G G G G G G G G G G G G G
30 chr30_11131927 0 11131927 A A A A A A A A G G G G A A A A A A A A
30 chr30_11132487 0 11132487 A A A A A A A A T T T T A A A A A A A A
30 chr30_11134412 0 11134412 G G G G G G G G G G G G G G G G G T G G
30 chr30_11135704 0 11135704 T T T T T T T T T T T T T T T T G G T T
30 chr30_11149472 0 11149472 C C C C C C C C C C C C C C T T C C C C
30 chr30_11151058 0 11151058 G G A A G G G G G G G G G G G G G G G G
30 chr30_11151120 0 11151120 C C C C C C C C C C C C C C T T C C C C
30 chr30_11154049 0 11154049 G G G G G G G G G G G G A A G G G G G G
30 chr30_11159850 0 11159850 T T C C C C T T C C C C C C C C C C T T
30 chr30_11176007 0 11176007 C C C C C C C C T T T T C C C C C C C C
30 chr30_11182210 0 11182210 G G G G A G G G G G G G G G G G G G G G
30 chr30_11187831 0 11187831 A A A A A A A A G G G G A A A A A A A A
30 chr30_11220516 0 11220516 G G G G G G G G G G G G G G G G A A G G
30 chr30_11221091 0 11221091 C C C C C C C C C C C C C C C C T T C C
30 chr30_11226212 0 11226212 A A A A A A A A A A A A G G A A A A A A
30 chr30_11227883 0 11227883 G G G G G G G G G G G G G G A G G G G G
30 chr30_11229164 0 11229164 G G G G G G G G G G A G G G G G G G G G
30 chr30_11230513 0 11230513 C C T T T T C C C C C C C C C C C C C C
30 chr30_11232835 0 11232835 A A A A C C A A A A A A A A A A A A A A
30 chr30_11236912 0 11236912 T T G G G G T T T T T T G G G G G G T T
30 chr30_11240479 0 11240479 C C T T T T C C T T T T T T T T T T T T
30 chr30_11241245 0 11241245 C C C C C C C C C C C C T T T T T T C C
30 chr30_11246768 0 11246768 C C C C C C C T C C C C C C C C C C C C
30 chr30_11255561 0 11255561 C C C C C C G G C C C C C C C C C C C C
30 chr30_11257409 0 11257409 C C C C C C C C A A A A C C C C C C C C
30 chr30_11260853 0 11260853 A A A A A A A A C C C C A A A A A A A A
30 chr30_11260900 0 11260900 T T T T T T T T C T T T T T T T T T T T
30 chr30_11262864 0 11262864 T T T T T T T T G G G G T T T T T T T T
30 chr30_11265714 0 11265714 A A A A A A A A A A A A A T A A A A A A
30 chr30_11268536 0 11268536 C C C C T T C C C C C C C C C C C C C C
30 chr30_11274012 0 11274012 T T G G G G T T G G G G G G G G G G T T
30 chr30_11280615 0 11280615 G G G G G G G G G G A G G G G G G G G G
30 chr30_11284106 0 11284106 C C C C C C C C C C C C C T C C C C C C
30 chr30_11286058 0 11286058 T T T T T T T T T T T T C T T T T T T T
30 chr30_11290660 0 11290660 C C C C C C C C T T T T C C C C C C C C
30 chr30_11299248 0 11299248 G G G G G G G G G G G G A G G G G G G G
30 chr30_11304641 0 11304641 T T T T T T T T C T T T T T T T T T T T
30 chr30_11315900 0 11315900 G G G G G G G G G G G G A G G G G G G G
30 chr30_11317380 0 11317380 T T T T T T T T G G G G T T T T T T T T
30 chr30_11318269 0 11318269 G G G G G G G G C C C C G G G G G G G G
30 chr30_11319570 0 11319570 C C C C C C C C C C C C A C C C C C C C
30 chr30_11323177 0 11323177 C C C C C C C C T T T T C C C C C C C C
30 chr30_11328311 0 11328311 G G G G G G G G A A A A G G G G G G G G
30 chr30_11333604 0 11333604 G G G G G G G G A A A A G G G G G G G G
30 chr30_11337223 0 11337223 G G G G G G G G G G G G G G A A G G G G
30 chr30_11337682 0 11337682 G G G G A G G G G G G G G G G G G G A A
30 chr30_11346616 0 11346616 G G A A A A A A A A A A A A A A A A G G
30 chr30_11349369 0 11349369 C C C C C T C C C C C C C C C C C C C C
30 chr30_11361421 0 11361421 C C C C C C C C C C C C C C C C C T C C
30 chr30_11361726 0 11361726 T T T T T T T T A A A A T T T T T T T T
30 chr30_11374397 0 11374397 T T T T T T T T G G G G T T T T T T T T
30 chr30_11376121 0 11376121 T T T T T T T T T T T T C C C C C C T T
30 chr30_11377340 0 11377340 G G G G G G G G G G G G G G A G G G G G
30 chr30_11380815 0 11380815 T T T T T T T T G G G G T T T T T T T T
30 chr30_11388105 0 11388105 C C C C C C C C C C C C C C T T C C C C
30 chr30_11390417 0 11390417 T T C T T T T T T T T T T T T T T T T T
30 chr30_11390603 0 11390603 A A A A A A G G A A A A A A A A A A A A
30 chr30_11390778 0 11390778 C C C C C C C C C C C C C C C C C G C C
30 chr30_11402270 0 11402270 G G G G G G G G A G A G G G G G G G G G
30 chr30_11402281 0 11402281 C C C C C C C C A C A C C C C C C C C C
30 chr30_11408437 0 11408437 C C C C C C C C T T T T C C C C C C C C
30 chr30_11410848 0 11410848 A A A A A A A A A A A A A A A A A C A A
30 chr30_11415695 0 11415695 G G G G G G G G G G G G G G G G G T G G
30 chr30_11423783 0 11423783 A A A A A A A A C C C C A A A A A A A A
30 chr30_11433943 0 11433943 G G G G G G G G A A A A G G G G G G G G
30 chr30_11440492 0 11440492 T T T T T T T T T T T T A T T T T T T T
30 chr30_11441495 0 11441495 G G A G G G G G G G G G G G G G G G G G
30 chr30_11441699 0 11441699 A A A A A A A A A A A A A G A A A A A A
30 chr30_11444991 0 11444991 G G G G G G G G T T T T G G G G G G G G
30 chr30_11449021 0 11449021 A A A A A A A A A A A A A A A A A C A A
30 chr30_11449055 0 11449055 C C C C C C C C C C C T C C C C C C C C
30 chr30_11453420 0 11453420 C C C C C C C C T T T T C C C C C C C C
30 chr30_11464318 0 11464318 T T T T T T T T T T T T T T T T A A T T
30 chr30_11464885 0 11464885 T T T T G T T T T T T T T T T T T T T T
30 chr30_11465157 0 11465157 G G T T T T G T T T T T T T T T T T T T
30 chr30_11467537 0 11467537 T T T T C T T T T T T T T T T T T T T T
30 chr30_11471491 0 11471491 T T T T T T T T T T T T T T G T T T T T
30 chr30_11474214 0 11474214 C C C C C T C C C C C C C C C C C C C C
30 chr30_11484838 0 11484838 C C T T C C C C C C C C C C T T C C C C
30 chr30_11513179 0 11513179 T T T T T T T T A A A A T T T T T T T T
30 chr30_11517649 0 11517649 C C C C C C C C T T T T C C C C C C C C
30 chr30_11518888 0 11518888 A A A A A A A A G G G G A A A A A A A A
30 chr30_11526935 0 11526935 C C C C C C C C T T T T C C C C C C C C
30 chr30_11531637 0 11531637 C C C C A C C C C C C C C C C C C C C C
30 chr30_11532602 0 11532602 G G G G G G G G A A A A A G G G G G G G
30 chr30_11542961 0 11542961 G G G G G G G G A A A A G G G G G G G G
30 chr30_11552201 0 11552201 G G G G G G G G G G G G A G G G G G G G
30 chr30_11557423 0 11557423 T T T T T T T T T T T T C T C C T T T T
30 chr30_11557635 0 11557635 C C C C C C C C C C C C C C C C T T C C
30 chr30_11564488 0 11564488 G G G G A G G G G G G G G G G G G G G G
30 chr30_11565886 0 11565886 A A C C A C A A A A A A A A A A A A A A
30 chr30_11568736 0 11568736 G G G G A G G G G G G G G G G G G G G G
30 chr30_11570329 0 11570329 T T T T T T T T C C C C T T T T T T T T
30 chr30_11570385 0 11570385 T T T T T T T T C C C C T T T T T T T T
30 chr30_11571008 0 11571008 T T T T T T T T T T T T T T T T C C T T
30 chr30_11572596 0 11572596 G G G G G G G G A A A A A G G G G G G G
30 chr30_11572649 0 11572649 G G G G G G G G G G G G G G C G G G G G
30 chr30_11573642 0 11573642 G G C C C G G G G G G G G G G G G G G G
30 chr30_11577614 0 11577614 A A C C A C A A A A A A A A A A A A A A
30 chr30_11586117 0 11586117 A G A A A A G G A A A A A A A A A A G G
30 chr30_11586266 0 11586266 G G G G G G G G G G G T G G G G G G G G
30 chr30_11598423 0 11598423 G G A G G G G G G G G G G G G G G G G G
30 chr30_11601381 0 11601381 C C G G C C C C G G G G G G G G G G C C
30 chr30_11609455 0 11609455 T T T T T T T T T T T T T T T T C T T T
30 chr30_11613543 0 11613543 A A A A A A A A A A A A A G A A A A A A
30 chr30_11627139 0 11627139 C C C C C C C C C C C C C G C C C C C C
30 chr30_11642988 0 11642988 C C C C C C C C T T T T C C C C C C C C
30 chr30_11647602 0 11647602 A A A A A A A A A A A A C C A A A A A A
30 chr30_11648383 0 11648383 T T T T T T T T T T T T C C C T C C T T
30 chr30_11648894 0 11648894 C C C C C C C C C C C C C C C C G G C C
30 chr30_11654963 0 11654963 T T T T T T T T T T T T C T T T T T T T
30 chr30_11658449 0 11658449 C C C C C T C C C C C C C C C C C C C C
30 chr30_11663847 0 11663847 T T T T T T T T T T T T T T T T C T T T
30 chr30_11674620 0 11674620 C C C C C C C C C C C T C C C C C C C C
30 chr30_11681513 0 11681513 C C C C C C C C T T C T C C C C C C C C
30 chr30_11681932 0 11681932 C C C C C C C C C C C C A C C C C C C C
30 chr30_11690098 0 11690098 A A A A A T A A A A A A A A A A A A A A
30 chr30_11690237 0 11690237 C C C C C T C C C C C C C C C C C C C C
30 chr30_11698737 0 11698737 C C C C C C C C C C C C C C A C C C C C
30 chr30_11701635 0 11701635 C C C C C C C C C T C T C C C C C C C C
30 chr30_11706217 0 11706217 A A A A A A A A A G A A A A A A A A A A
30 chr30_11709646 0 11709646 T T C C C C T T T T T T T T T T T T T T
30 chr30_11718788 0 11718788 G G G G G G G G A A A A G G G G G G G G
30 chr30_11726785 0 11726785 C C C C C C C C C C C C C T C C C C C C
30 chr30_11734156 0 11734156 C T C C C C C C C C C C C C C C C C C C
30 chr30_11735960 0 11735960 A A G G G G A A G G G G G G G G G G A A
30 chr30_11736773 0 11736773 T T T T T T T T C T T T T T T T T T T T
30 chr30_11746146 0 11746146 C C C C C C C C C C C T C C C C C C C C
30 chr30_11749142 0 11749142 C C C C C T C C C C C C C C C T C C C C
30 chr30_11749569 0 11749569 G G G G G G G G A G G G G G G G G G G G
30 chr30_11751161 0 11751161 G T T T T T T T T T T T T T T T T T T T
30 chr30_11759156 0 11759156 C C C C C C C C G G G G C C C C C C C C
30 chr30_11761105 0 11761105 C C C C C C C C C C C C C T C C C C C C
30 chr30_11762508 0 11762508 G G G G G G G G T T T T G G G G G G G G
30 chr30_11762691 0 11762691 A A A A A A A A A A A A A A A A A G A A
30 chr30_11774398 0 11774398 T T T T T T T T C C C C T T T T T T T T
30 chr30_11775247 0 11775247 A A A A A A A A A A A A A C A A A A A A
30 chr30_11776656 0 11776656 T T T T T T T T T T T T C C C C T T T T
30 chr30_11777927 0 11777927 C C T T C C C C C C C C C T C C C C C C
30 chr30_11782214 0 11782214 G G G G G G G G A A A A G G G G G G G G
30 chr30_11789945 0 11789945 A A A A A A G G A A A A A A A A A A A A
30 chr30_11793488 0 11793488 C C C C C C C C A A A A C C C C C C C C
30 chr30_11794329 0 11794329 G G G G G G G G A A A A G G G G G G A A
30 chr30_11806986 0 11806986 A A G G G G A A A A A A A A A A A A A A
30 chr30_11807869 0 11807869 G G C G G G G G G G G G G G G G G G G G
30 chr30_11815120 0 11815120 T T T T T T T T G T T T T T T T T T T T
30 chr30_11820286 0 11820286 G G A A A A G G G G G G G G G G G G G G
30 chr30_11821114 0 11821114 A A A A A A A A C C A C A A A A A A A A
30 chr30_11824132 0 11824132 G G G G G G G G T T G T G G G G G G G G
30 chr30_11827039 0 11827039 T T T T T T T T T T A T T T T T T T T T
30 chr30_11830452 0 11830452 A A A A A A A A A A A G A A A A A A A A
30 chr30_11834825 0 11834825 T T T T C T T T T T T T T T T T T T T T
30 chr30_11834942 0 11834942 T T C T T T T T T T T T T T T T T T T T
30 chr30_11835517 0 11835517 T T T T T T T T A A A A T T T T T T T T
30 chr30_11836309 0 11836309 G G A A A A G G A A A A A A A A A A G G
30 chr30_11848973 0 11848973 G G A G G G G G G G G G G G G G G G G G
30 chr30_11852585 0 11852585 T T T T T T T T T T T T T T C T T T T T
30 chr30_11854753 0 11854753 C C C C C C C C C G C G C C C C C C C C
30 chr30_11864971 0 11864971 A A A A A T A A A A A A A A A A A A A A
30 chr30_11876615 0 11876615 A A A G A A A A A A A A A A A A A A A A
30 chr30_11879217 0 11879217 A G G G G G G G G G G G G G G G G G G G
30 chr30_11881162 0 11881162 C T C C C C C C T T T T C C C C C C T T
30 chr30_11885550 0 11885550 T T T T T T T T T T T T T T C T T T T T
30 chr30_11887226 0 11887226 C C C C C C C C C T C C C C C C C C C C
30 chr30_11889452 0 11889452 A A A G A A A A A A A A A A A A A A A A
30 chr30_11896912 0 11896912 T T T T C T T T T T T T T T T T T T T T
30 chr30_11907670 0 11907670 C C C C C C C C T T T T C C C C C C C C
30 chr30_11914737 0 11914737 C C C C C C C C C C C C C C T T C C C C
30 chr30_11914771 0 11914771 G G G G G G G G G G G G A G G G G G G G
30 chr30_11917725 0 11917725 A A A G A A A A A A A A A A A A A A A A
30 chr30_11917930 0 11917930 G G G G G G A G G G G G G G G G G G G G
30 chr30_11923689 0 11923689 G G G G A G G G G G G G G G G G G G G G
30 chr30_11924218 0 11924218 C C C T C C C C C C C C C C C C C C C C
30 chr30_11926359 0 11926359 T T T T T T C T T T T T T T T T T T T T
30 chr30_11927260 0 11927260 C C C C C C C C A A A A C C C C C C C C
30 chr30_11928992 0 11928992 G G A G G G G G G G G G G G G G G G G G
30 chr30_11929280 0 11929280 G G G G G G G G G G G G G G T T G G G G
30 chr30_11936616 0 11936616 A A G G G G A A G G G G G G G G G G G G
30 chr30_11945512 0 11945512 C C C C C C C C C T C C C C C C C C C C
30 chr30_11951093 0 11951093 G G G G G G G G G G G G G G A G G G G G
30 chr30_11952129 0 11952129 C C C C C C C C C C C C C C C C C G C C
30 chr30_11953769 0 11953769 C C C C C C C C C C C C C C A C C C C C
30 chr30_11959455 0 11959455 T T G T T T T T T T T T T T T T T T T T
30 chr30_11959780 0 11959780 G G A A A G G G G G G G G G G G G G G G
30 chr30_11959984 0 11959984 G G G G A G G G G G G G G G G G G G G G
30 chr30_11962418 0 11962418 T T T T T T T T T T T T A T T T T T T T
30 chr30_11965559 0 11965559 C C C C C C C C T T T T C C C C C C C C
30 chr30_11972337 0 11972337 T T T T T T T T C C C C T T T T T T T T
30 chr30_11973014 0 11973014 G G G G C G G G G G G G G G G G G G G G
30 chr30_11973179 0 11973179 G G G G A G G G G G G G A G G G G G G G
30 chr30_11974417 0 11974417 C C C C C C C C C C C C A C C C C C C C
30 chr30_11977071 0 11977071 T T T T C T T T T T T T T T T T T T T T
30 chr30_11982598 0 11982598 C C C C C C C C C C C C C C C C T T C C
30 chr30_11986374 0 11986374 G G T T T T G G T T T T T T T T T T G G
30 chr30_11990976 0 11990976 G G G G A G G G G G G G G G G G G G G G
30 chr30_11995406 0 11995406 G G G G G G G G G G G G G G G G A A G G
30 chr30_12001084 0 12001084 A A A A A A A A A A A A A C A A A A A A
30 chr30_12015005 0 12015005 A A A A A A A A G G G G A A A A A A A A
30 chr30_12016581 0 12016581 G G G G G G G G G G C G G G G G G G G G
30 chr30_12016626 0 12016626 G G G G G G G G G G G G G T G G G G G G
30 chr30_12020065 0 12020065 C C T T T T C C C C C C C C C C C C C C
30 chr30_12021156 0 12021156 C C A A A A C C C C C C A A A A A A C C
30 chr30_12022144 0 12022144 G G G G G G G G A A A A G G G G G G G G
30 chr30_12030255 0 12030255 C C T T C T C C C C C C C C C C C C C C
30 chr30_12036728 0 12036728 T T T T T T T T T T T T C T T T T T T T
30 chr30_12038068 0 12038068 T T T T T T T T T T C T T T T T T T T T
30 chr30_12056795 0 12056795 C C C C C C C C T T T T C C C C C C C C
30 chr30_12060548 0 12060548 C C C C C C C G C C C C C C C C C C C C
30 chr30_12063648 0 12063648 C C C C C C C C C C C T C C C C C C C C
30 chr30_12081633 0 12081633 G G A G G G G G G G G G G G G G G G G G
30 chr30_12083807 0 12083807 C C C C C C C C T T T T C C C C C C C C
30 chr30_12084648 0 12084648 G G A A A A G G A A A A A A A A A A G G
30 chr30_12104137 0 12104137 A A A A A A A A C C C C A A A A A A A A
30 chr30_12106285 0 12106285 C C C C C C C C C T C C C C C C C C C C
30 chr30_12114708 0 12114708 T T T T T T T T C C C C T T T T T T T T
30 chr30_12115906 0 12115906 T T T T T T T T C C C C T T T T T T T T
30 chr30_12117543 0 12117543 C C C C C C C C C C C C C C C T C C C C
30 chr30_12121527 0 12121527 A A A A A A A A A A A A A A A A G G A A
30 chr30_12122362 0 12122362 C C C C C C C C C T T T C C C C C C C C
30 chr30_12127234 0 12127234 T T C T T T T T T T T T T T T T T T T T
30 chr30_12128887 0 12128887 T T T T G G T T T T T T T T T T T T T T
30 chr30_12133662 0 12133662 G G G G G G G G A A A A G G G G G G G G
30 chr30_12137089 0 12137089 T T T T T T T T T T T T G T T T T T T T
30 chr30_12142911 0 12142911 G G A A A A G G A G G G G G G G G G G G
30 chr30_12150681 0 12150681 C C C G C C C C C C C C C C C C C C C C
30 chr30_12150994 0 12150994 C C C C C C C C C C C C C T C C C C C C
30 chr30_12160736 0 12160736 G G G G G G G T G G G G G G G G G G G G
30 chr30_12162523 0 12162523 C C C C C C C C C C C C C C A C C C C C
30 chr30_12165184 0 12165184 C C C C C C C C T T T T C C C C C C C C
30 chr30_12175394 0 12175394 T T T T T T T T A A A A T T T T T T T T
30 chr30_12176274 0 12176274 C C C C C C C C C C A C C C C C C C C C
30 chr30_12178052 0 12178052 C C C C C C C C C T C C C C C C C C C C
30 chr30_12179162 0 12179162 T T T T T T T T T T G T T T T T T T T T
30 chr30_12180048 0 12180048 A A A A A G A A A A A A A A A A A A A A
30 chr30_12184827 0 12184827 A A A A A A A A A A A A A G A A A A A A
30 chr30_12185657 0 12185657 T T A A T T T T T T T T T T T T T T T T
30 chr30_12191727 0 12191727 A A A A A T A A A A A A A A A A A A A A
30 chr30_12199921 0 12199921 A A A A A A A A A A A A A A A A C C A A
30 chr30_12200143 0 12200143 T T T T C C T T T T T T T T T T T T T T
30 chr30_12205964 0 12205964 T T T T T T T T C C C C T T T T T T T T
30 chr30_12210970 0 12210970 T T C C T T T T T T T T T T T T T T T T
30 chr30_12215570 0 12215570 C C C C C T C C C C C C C C C C C C C C
30 chr30_12218056 0 12218056 T T T T T T T T G G G G T T T T T T T T
30 chr30_12225215 0 12225215 C C C C C C C C G G G G C C C C C C C C
30 chr30_12229401 0 12229401 G G G G G G G G G G G G G G G G A A G G
30 chr30_12232421 0 12232421 G G G G A G G G G G G G G G G G G G G G
30 chr30_12239894 0 12239894 C C C C C C C C C C C C C T C C T T C C
30 chr30_12240274 0 12240274 A A A A A A A A G G G G A A A A A A A A
30 chr30_12250840 0 12250840 A A A A A A A A G G G G A A A A A A A A
30 chr30_12257987 0 12257987 T T G G T T T T T T T T T T T T T T T T
30 chr30_12259144 0 12259144 C C C C G G C C C C C C C C C C C C C C
30 chr30_12259531 0 12259531 G G G G G G G G A G G G G G G G G G G G
30 chr30_12261424 0 12261424 C C C C C C C C T T T T C C C C C C C C
30 chr30_12263076 0 12263076 C C C C C T C C C C C C C C C C C C C C
30 chr30_12274186 0 12274186 G G G G G G G G G G A G G G G G G G G G
30 chr30_12278753 0 12278753 T T T T T T T T T T T T T T T T C C T T
30 chr30_12303715 0 12303715 T T T T T T T T T T T T T T C T T T T T
30 chr30_12305432 0 12305432 T T T T T T T T C C C C T T T T T T T T
30 chr30_12310763 0 12310763 C C C C C C C C T T T T C C C C C C C C
30 chr30_12317317 0 12317317 A A A A A A A A A A A T A A A A A A A A
30 chr30_12321078 0 12321078 T T T T T T T T T T C T T T T T T T T T
30 chr30_12323608 0 12323608 T T C C C T T T C C C C C C C C C C T T
30 chr30_12324562 0 12324562 C C T T T T C C T T T T T T T T T T C C
30 chr30_12328402 0 12328402 G G G G G G G G A A A G G G G G G G G G
30 chr30_12329214 0 12329214 A A A A A A A A C C A C A A A A A A A A
30 chr30_12345866 0 12345866 G G G G G G G G G G G G A G G G G G G G
30 chr30_12353019 0 12353019 C C C C C C C C C C C T C C C C C C C C
30 chr30_12358409 0 12358409 C C C C C C C C T T T T C C C C C C C C
30 chr30_12405233 0 12405233 C C C C C C C C C C C C C C C C A C C C
30 chr30_12413515 0 12413515 A A A A A A A A A G A G A A A A A A A A
30 chr30_12417619 0 12417619 A A A A A A A A A A A A A A G G A A A A
30 chr30_12432569 0 12432569 C C T T C C C C C C C C C C C C C C C C
30 chr30_12437607 0 12437607 G G G G G G G G G G G G G G G G A A G G
30 chr30_12438220 0 12438220 T T C C C C T T C C C C C C C C C C T T
30 chr30_12438275 0 12438275 A A G G G G G G G G G G G G G G G G G G
30 chr30_12467859 0 12467859 C T C T C T C T C T C T T T C T T T T T
30 chr30_12507701 0 12507701 C C C C C C C C C C C C C C T T C C C C
30 chr30_12511167 0 12511167 C C C C C C C T C C C C C C C C C C C C
30 chr30_12511174 0 12511174 C T T T T T T T T T T T T T T T T T T T
30 chr30_12513219 0 12513219 G G G G G G G G G G A G G G G G G G G G
30 chr30_12516028 0 12516028 G G G G G G G G G G G G G G A A G G G G
30 chr30_12516357 0 12516357 A A A A A A C C A A A A A A A A A A A A
30 chr30_12522539 0 12522539 G G G G G G G G G G G G A G G G G G G G
30 chr30_12524493 0 12524493 A A A A A A A A A A A A A T A A A A A A
30 chr30_12525806 0 12525806 T T A T T T T T T T T T T T T T T T T T
30 chr30_12529759 0 12529759 G G G G G G G G A A A A G G G G G G G G
30 chr30_12538536 0 12538536 T T A A T T T T T T T T T T T T T T T T
30 chr30_12542217 0 12542217 G G G G G G G G A A A A G G G G G G G G
30 chr30_12542796 0 12542796 A A A A A A A A G G G G A A A A A A A A
30 chr30_12558146 0 12558146 G G T T T T T T T T T T T T T T T T G G
30 chr30_12558615 0 12558615 T T T T T T C C T T T T T T T T T T T T
30 chr30_12564171 0 12564171 G G G G G G G G G G G G G G G G A A G G
30 chr30_12567931 0 12567931 A A A A A A A A A A A A A T A A A A A A
30 chr30_12574440 0 12574440 C C C C C C C C C C C C T T C C C C C C
30 chr30_12587144 0 12587144 G G G G A A G G G G G G G G G G G G G G
30 chr30_12588900 0 12588900 G G G G G G G G G G G G G G A A G G G G
30 chr30_12589644 0 12589644 G G G G G G G G G G G G G G G G A A G G
30 chr30_12609505 0 12609505 C C C C C C C C C C C C A C C C C C C C
30 chr30_12612538 0 12612538 A A A A A A A A A A A A A G A A A A A A
30 chr30_12618845 0 12618845 C C C C C C C C C C C C C C C T C C C C
30 chr30_12625517 0 12625517 G G A A A A A A A A A A A A A A A A A A
30 chr30_12626284 0 12626284 C C C C C C C C C C C C C T C C C C C C
30 chr30_12626570 0 12626570 A A A A A A A A A A A A A G A A A A A A
30 chr30_12629483 0 12629483 T T T T T T T T C C C C T T T T T T T T
30 chr30_12636458 0 12636458 C C C C C C C C C C C C A C C C C C C C
30 chr30_12639998 0 12639998 C C C C C C C C C C C C T T C C C C C C
30 chr30_12644928 0 12644928 T T T T T T T T T T T T T T G T T T T T
30 chr30_12645410 0 12645410 T T T T T T T T C C C C T T T T T T T T
30 chr30_12650278 0 12650278 G G A G A G G G G G G G G G G G G G G G
30 chr30_12652209 0 12652209 C C C T C T C C T T T T C C C C C C C C
30 chr30_12656185 0 12656185 C C T T T T T T T T T T T T T T T T C C
30 chr30_12658532 0 12658532 G G G G G G G G A A A A G G G G G G G G
30 chr30_12659905 0 12659905 C C C C C C C C C C C C A C C C C C C C
30 chr30_12660905 0 12660905 A A G G A A A A A A A A A A A A A A A A
30 chr30_12662633 0 12662633 T T T T T T T T T T T T A T T T T T T T
30 chr30_12666229 0 12666229 C C C C C C C C C C C C C T C C C C C C
30 chr30_12667628 0 12667628 C C C C C C C C T T T T C C C C C C C C
30 chr30_12670634 0 12670634 A A A A A A A A T T T T A A A A A A A A
30 chr30_12677490 0 12677490 C C G G G G C C C C C C C C C C C C C C
30 chr30_12679666 0 12679666 T T T T T T T T C T T T T T T T T T T T
30 chr30_12684065 0 12684065 C C C C C C C T C C C C C C C C C C C C
30 chr30_12686042 0 12686042 C C C C C C C C C C C C C T T T C C C C
30 chr30_12686414 0 12686414 T T T T T T A A T T T T T T T T T T T T
30 chr30_12687008 0 12687008 T T T T T T T T T T T T C T T T T T T T
30 chr30_12702704 0 12702704 G G G G G G G G A A A A G G G G G G G G
30 chr30_12703695 0 12703695 C C C C C C C C C C C C C T C C C C C C
30 chr30_12704552 0 12704552 G G G G G G G G A A A A G G G G G G G G
30 chr30_12704818 0 12704818 T T T T T T T T T T T T T T C C T T T T
30 chr30_12711140 0 12711140 C C C C C C C C A A A A C C C C C C C C
30 chr30_12716152 0 12716152 G G G G G G G G C C C C G G G G G G G G
30 chr30_12725106 0 12725106 C C C C C T C C C C C C C C C C C C C C
30 chr30_12728107 0 12728107 A A A A A A A A A A A A A A A A A G A A
30 chr30_12731076 0 12731076 T T T T T T T T A A A A T T T T T T T T
30 chr30_12736794 0 12736794 G G C C C C C C C C C C C C C C C C G G
30 chr30_12744280 0 12744280 C C T T C C C C C C C C C C C C C C C C
30 chr30_12750305 0 12750305 G G G G G G G T G G G G G G G G G G G G
30 chr30_12759901 0 12759901 A A A A A A A A G G G G A A A A A A A A
30 chr30_12762373 0 12762373 G G G G G G G G G G G G G G A G G G G G
30 chr30_12768416 0 12768416 C C C C C C C C G G G G C C C C C C C C
30 chr30_12774031 0 12774031 C C C C C C C C C C C C C T C C C C C C
30 chr30_12779485 0 12779485 A G A A A A A A A A A A A A A A A A G G
30 chr30_12787938 0 12787938 T T A A A A T T A A A A A A A A A A T T
30 chr30_12797545 0 12797545 C C C C C C C C C C C C C C T T C C C C
30 chr30_12799844 0 12799844 A A A A A A A A A A A A A T A A A A A A
30 chr30_12801419 0 12801419 T T T T T T T T T T T T T T T T A A T T
30 chr30_12801589 0 12801589 A A A A A A A A A G A G A A A A A A A A
30 chr30_12803216 0 12803216 C C C C C C C C C C C C C C C C G G C C
30 chr30_12803899 0 12803899 A A A A A A A A A A A A A G A A A A A A
30 chr30_12806683 0 12806683 C C C C C C C C T T T T C C C C C C C C
30 chr30_12814686 0 12814686 A A A A A G A A A A A A A A A A A A A A
30 chr30_12822145 0 12822145 G G A A G G G G G G G G G G G G G G G G
30 chr30_12831382 0 12831382 T T T T T T T T T T T T T T T T C T T T
30 chr30_12839841 0 12839841 G T T T T T T T T T T T T T T T T T G G
30 chr30_12843519 0 12843519 A A A A A A A A G G G G A A A A A A A A
30 chr30_12855751 0 12855751 A A A A A A A A G G G G A A A A A A A A
30 chr30_12857268 0 12857268 G G G G G G G G A A A A G G G G G G G G
30 chr30_12857796 0 12857796 T T T T T T T T C C C C T T T T T T T T
30 chr30_12864086 0 12864086 G G G G G G G G G G G G A G G G G G G G
30 chr30_12872343 0 12872343 C C A A C C C C C C C C C C C C C C C C
30 chr30_12877391 0 12877391 C C C T C C C C C C C C C C C C C C C C
30 chr30_12877432 0 12877432 T T T T T T T T T T T T T T T T C T T T
30 chr30_12879330 0 12879330 G G T T G G G G G G G G G G G G G G G G
30 chr30_12883484 0 12883484 T T T T T T T T T T T T G T T T T T T T
30 chr30_12886233 0 12886233 C C C C C C C C T T T T C C C C C C C C
30 chr30_12891335 0 12891335 G G G G G G G G G G G G G G G G T T G G
30 chr30_12894840 0 12894840 A G G G G G G G G G G G A G G G G G G G
30 chr30_12896071 0 12896071 T T T T T T T T C T T T T T T T T T T T
30 chr30_12902168 0 12902168 C C C C C C C C C C C C C C C C T T C C
30 chr30_12907341 0 12907341 T T A T T T T T T T T T T T T T T T T T
30 chr30_12919832 0 12919832 A A A A A A A A A A A A A A A G A A A A
30 chr30_12925022 0 12925022 A A A A A A A A C C C C A A A A A A A A
30 chr30_12928748 0 12928748 T T T T T T T T A A A A T T T T T T T T
30 chr30_12935485 0 12935485 T T C T T T T T T T T T T T T T T T T T
30 chr30_12939695 0 12939695 T T C T T T T T T T T T T T T T T T T T
30 chr30_12950025 0 12950025 A A A A A A A A A A A A A A A A C C A A
30 chr30_12954036 0 12954036 C C C C C C C C C C C C C T C C C C C C
30 chr30_12974337 0 12974337 A A A A A G A A A A A A A A A A A A A A
30 chr30_12974811 0 12974811 C C C C C C C C C C C C C C C C A C C C
30 chr30_12980506 0 12980506 C C T T C C C C C C C C C C C C C C C C
30 chr30_12996177 0 12996177 C C C C C C C C C C C C C C C C T T C C
30 chr30_12996395 0 12996395 C C C C C C C C C C C C G G G G C C C C
30 chr30_13009763 0 13009763 G G G G G G G G G G C G G G G G G G G G
30 chr30_13020632 0 13020632 G G G G G G G G G G A A G G G G G G G G
30 chr30_13026197 0 13026197 G G G G G G A G A A A A G G G G G G G G
30 chr30_13032417 0 13032417 G G G G G G A G G G G G G G G G G G G G
30 chr30_13041509 0 13041509 T T T T T T T T C T T T T T T T T T T T
30 chr30_13043831 0 13043831 G G G G G G G G G G G G G G T T G G G G
30 chr30_13045435 0 13045435 G G G G G G G G A A A A G G G G G G G G
30 chr30_13051721 0 13051721 T T C C C C T T C C C C C C C C C C T T
30 chr30_13054403 0 13054403 C C C C C C C C C C C C C C C T C C C C
30 chr30_13055947 0 13055947 A A A A A A A A A A A A A A G G A A A A
30 chr30_13062391 0 13062391 T T T T T T T T C C C C T T T T T T C C
30 chr30_13073525 0 13073525 G G A A G G G G G G G G G G G G G G G G
30 chr30_13075003 0 13075003 A A G G G G A A G G G G A G G G G G A A
30 chr30_13076009 0 13076009 C C C C C C C C C C C C T T T T T T C C
30 chr30_13082275 0 13082275 G G G G G G G G G G G G G G T T G G G G
30 chr30_13084108 0 13084108 T T T T T T G G T T T T T T T T T T T T
30 chr30_13095323 0 13095323 G G G G C G G G G G G G G G G G G G G G
30 chr30_13098094 0 13098094 G G G G G G G G T T T T G G G G G G G G
30 chr30_13107525 0 13107525 T T T T C C T T C T C C T T T T T T T T
30 chr30_13113999 0 13113999 A A A A A A A A A G G G A A A A A A A A
30 chr30_13119901 0 13119901 A A A A G G A A A A A A A A A A A A A A
30 chr30_13127133 0 13127133 C C C C C C C C C G C C C C C C C C C C
30 chr30_13130028 0 13130028 C C C C C C T T C C C C C C C C C C C C
30 chr30_13132024 0 13132024 G G G G A G G G G G G G G G G G G G G G
30 chr30_13136317 0 13136317 C C C C C C C C C C C C C C C C T T C C
30 chr30_13139195 0 13139195 A A A A A A A A G G G G A A A A A A A A
30 chr30_13155754 0 13155754 T T T T C C T T T T T T T T T T T T T T
30 chr30_13158741 0 13158741 C C C C C C C C T T T T C C C C C C C C
30 chr30_13164119 0 13164119 C C C C C C C C C C C C C C C C A C C C
30 chr30_13167188 0 13167188 C C C C C C C C C T T T C C C C C C C C
30 chr30_13175468 0 13175468 C C C C C C C C T T T T C C C C C C C C
30 chr30_13176822 0 13176822 G G G G G G G G G T G G G G G G G G G G
30 chr30_13190382 0 13190382 A A A A A A A A G G G G A A A A A A A A
30 chr30_13191916 0 13191916 G G G G G G G G G G G G G G A A G G G G
30 chr30_13192879 0 13192879 T T T T T T T T C C C C T T T T T T T T
30 chr30_13195542 0 13195542 C C T T C C C C C C C C C C C C C C C C
30 chr30_13196799 0 13196799 A A A A A A A A A A A A A G A A A A A A
30 chr30_13197085 0 13197085 C C C C C C C C C C C C C C T T C C C C
30 chr30_13202268 0 13202268 G G G G A G G G G G G G G G G G G G G G
30 chr30_13204112 0 13204112 C C G G C G C C C C C C C C C C C C C C
30 chr30_13204247 0 13204247 A A T T A T A A A A A A A A A A A A A A
30 chr30_13207426 0 13207426 C C C C C C T T C C C C C C C C C C C C
30 chr30_13214156 0 13214156 T T T T C T T T T T T T T T T T T T T T
30 chr30_13214712 0 13214712 G G G G G G G G G G G G G G A G G G G G
30 chr30_13216794 0 13216794 T T T T T T T T C C C C T T T T T T T T
30 chr30_13217426 0 13217426 C C C C C C C C C C C C C T C C C C C C
30 chr30_13225591 0 13225591 A A A A A A A A A A A G A A A A A A A A
30 chr30_13226257 0 13226257 T T C C C T T T T T T T T T T T T T T T
30 chr30_13228357 0 13228357 C C A A A C C C C C C C C C C C C C C C
30 chr30_13233382 0 13233382 A A A A A G A A A A A A A A A A A A A A
30 chr30_13235023 0 13235023 A A G G G G A A G G G G G G G G G G A A
30 chr30_13236602 0 13236602 G G G G A G G G G G G G G G G G G G G G
30 chr30_13239387 0 13239387 T T T T T T T T T T T T T T A A T T T T
30 chr30_13240613 0 13240613 C C C C C C C C C C C C T T C C C C C C
30 chr30_13243180 0 13243180 G G G G G G G G A A A A G G G G G G G G
30 chr30_13246604 0 13246604 C C C C C C C C T T T T C C C C C C C C
30 chr30_13248809 0 13248809 A A A A A A A A A A A A A A A A A G A A
30 chr30_13250971 0 13250971 T T T T T T T T T T A T T T T T T T T T
30 chr30_13262232 0 13262232 A A A A A A A A G G G G A A A A A A A A
30 chr30_13265410 0 13265410 A A A A A A A A A A A A A A A A G G A A
30 chr30_13270854 0 13270854 T T T T T T T T T T T T C T T T T T T T
30 chr30_13273740 0 13273740 C C C C C C C C C C C C C C C C C T C C
30 chr30_13274033 0 13274033 A A A A A A A A A A A A A A A A G G A A
30 chr30_13284335 0 13284335 G T G G G G G T G G G G G G G G G G T T
30 chr30_13290376 0 13290376 A A A A A A A A T T T T A A A A A A A A
30 chr30_13305648 0 13305648 C C C C C C C C T T T T C C C C C C C C
30 chr30_13312259 0 13312259 G G G G G G G G G G G G C G G G G G G G
30 chr30_13318225 0 13318225 C C C C C C C C T T T T C C C C C C C C
30 chr30_13321746 0 13321746 T T T T T T T T T T G T T T T T T T T T
30 chr30_13323256 0 13323256 C C T T T T T T T T T T T T T T T T C C
30 chr30_13325724 0 13325724 C C C C C T C C C C C C C C C C C C C C
30 chr30_13340372 0 13340372 T T T T T T T T C C C C T T T T T T T T
30 chr30_13359201 0 13359201 G G G G G G C G G G G G G G G G G G G G
30 chr30_13359338 0 13359338 C C C C C C C C C T C T C C C C C C C C
30 chr30_13362731 0 13362731 C C C C C C C C C C C T C C C C C C C C
30 chr30_13364952 0 13364952 A A A A A A A A A A A A A A A A C C A A
30 chr30_13366075 0 13366075 A A A A A A A A C C C C A A A A A A A A
30 chr30_13371696 0 13371696 G G G G G G G G A A A A G G G G G G G G
30 chr30_13372913 0 13372913 T T T T T T C C T T T T T T T T T T T T
30 chr30_13377378 0 13377378 G G G G G G T T G G G G G G G G G G G G
30 chr30_13378797 0 13378797 G G G G G G G G G G G G G G A G G G G G
30 chr30_13383350 0 13383350 A A A A A C A A A A A A A A A A A A A A
30 chr30_13383403 0 13383403 T T T T T T T T C C C C T T T T T T T T
30 chr30_13392678 0 13392678 C C C C C C C C C C C C T T C C C C C C
30 chr30_13393105 0 13393105 T T T T T T T T T T T T T T C T T T T T
30 chr30_13396591 0 13396591 T T T T C T T T T T T T T T T T T T T T
30 chr30_13402662 0 13402662 G G A A A A G G A A A A A A A A A A G G
30 chr30_13403915 0 13403915 G G A G G G G G G G G G G G G G G G G G
30 chr30_13403952 0 13403952 A A A A A A A A A A A A A A A A G G A A
30 chr30_13410541 0 13410541 G G G G G G G G G G G G G G A A G G G G
30 chr30_13415190 0 13415190 G G G G G G G G G G G G G G A A G G G G
30 chr30_13416104 0 13416104 G G G G G G G G G G A G G G G G G G G G
30 chr30_13417223 0 13417223 T T T T T T T T A A A A T T T T T T T T
30 chr30_13418669 0 13418669 A A A A A G A A A A A A A A A A A A A A
30 chr30_13436212 0 13436212 A A A A G G A A A A A A A A A A A A A A
30 chr30_13447475 0 13447475 A A A A A A A A A A A A A A A C A A A A
30 chr30_13449405 0 13449405 A A A A A A A A A A A G A A A A A A A A
30 chr30_13461122 0 13461122 T T T T T T T T C T T T T T T T T T T T
30 chr30_13462081 0 13462081 C C C C C C C C C C C C C C C G C C C C
30 chr30_13471774 0 13471774 A A G G G G A A G G G G G G G G G G A A
30 chr30_13476385 0 13476385 C C C C C C C C C C C C C C C C C G C C
30 chr30_13483349 0 13483349 C C C C C C C C T T T T C C C C C C C C
30 chr30_13490379 0 13490379 G G G G G G G G G G G G G G G G T T G G
30 chr30_13498894 0 13498894 G G G G G G G G G G G G A A G G G G G G
30 chr30_13510995 0 13510995 G G G G G G G G A A A A G G G G G G G G
30 chr30_13511546 0 13511546 C T T T T T T T T T T T T T T T T T T T
30 chr30_13519275 0 13519275 A A A A A A A A G G G G A A A A A A A A
30 chr30_13523151 0 13523151 A A A A A A A A C C C C A A A A A A A A
30 chr30_13530016 0 13530016 A A A G G G A A A A A A A A A A A A A A
30 chr30_13537781 0 13537781 G G G G G G G G A A A A A G G G A A G G
30 chr30_13539391 0 13539391 T T T T T T G G T T T T T T T T T T T T
30 chr30_13540002 0 13540002 A G A A A A G G A A A A A A A A A A A A
30 chr30_13556062 0 13556062 C C C C C C C C C C C C T T T T C T C C
30 chr30_13567518 0 13567518 C C C C C C C C T T T T C C C C C C C C
30 chr30_13580865 0 13580865 T T T T T T T T C C C C T T T T T T T T
30 chr30_13584625 0 13584625 A A A A A A A A A C A A A A A A A A A A
30 chr30_13586044 0 13586044 C C C C C C C C A C C C C C C C C C C C
30 chr30_13598621 0 13598621 G G G G G G G G G G G G G G G G A G G G
30 chr30_13599633 0 13599633 A A A A A A A A A A A A A A A G A A A A
30 chr30_13604690 0 13604690 A A A A A A A A A G A G A A A A A A A A
30 chr30_13605466 0 13605466 C C C C C C C C C C C C C C C C C T C C
30 chr30_13606576 0 13606576 C C C C C C C C C C C C C T C C C C C C
30 chr30_13608773 0 13608773 C C C C C C C C C C C C C C C C G G C C
30 chr30_13612871 0 13612871 G G G G G G G G A A A A G G G G G G G G
30 chr30_13616277 0 13616277 C C C C C C C C C C C C A C C C C C C C
30 chr30_13616927 0 13616927 A A A A A A G G A A A A A A A A A A A A
30 chr30_13618765 0 13618765 A A A A G G A A A A A A A A A A A A A A
30 chr30_13619131 0 13619131 T T T T C C T T T T T T T T T T T T T T
30 chr30_13619382 0 13619382 C C C T C C C C C C C C C C C C C C C C
30 chr30_13625581 0 13625581 G G A G G G G G G G G G G G G G G G G G
30 chr30_13650499 0 13650499 C C C C C C C T C C C C C C C C C C C C
30 chr30_13656748 0 13656748 A A A A A A A A A C A A A A A A A A A A
30 chr30_13659347 0 13659347 C C C C C C C C T T T T C C C C C C C C
30 chr30_13661410 0 13661410 C C C C C C C C C C C C T T T T C C C C
30 chr30_13672909 0 13672909 T T T T T T G T T T T T T T T T T T T T
30 chr30_13673892 0 13673892 A A A A A A A A A A A A A A A G A A A A
30 chr30_13675310 0 13675310 T T T T T T T T T T T T G G G G G G T T
30 chr30_13676195 0 13676195 C C C C C C C C C C C C C C C C A C C C
30 chr30_13685935 0 13685935 T T T T T T T T T T T T T T G G T T T T
30 chr30_13692967 0 13692967 C C G G C C C C C C C C C C C C C C C C
30 chr30_13694942 0 13694942 T T T T T T T T T T T T T T T T C C T T
30 chr30_13697758 0 13697758 C C C C C C A C C C C C C C C C C C C C
30 chr30_13699572 0 13699572 T T T T T T T T C C C C T T T T T T T T
30 chr30_13700629 0 13700629 G G G G G G G G A A A A G G G G G G G G
30 chr30_13702407 0 13702407 T T T T T T C T T T T T T T T T T T T T
30 chr30_13702641 0 13702641 A A A A A A A A C C C C A A A A A A A A
30 chr30_13708586 0 13708586 A G G G G G G G G G G G G G G G G G G G
30 chr30_13710887 0 13710887 G G G G A G G G G G G G G G G G G G G G
30 chr30_13713312 0 13713312 A A A A A A A A A A A A A G A A A A A A
30 chr30_13718651 0 13718651 G G C C G G G G G G G G G G G G G G G G
30 chr30_13718800 0 13718800 C C C C C C C C C C C C C C C C C T C C
30 chr30_13720758 0 13720758 T T T T T T T T C T T T T T T T T T T T
30 chr30_13724134 0 13724134 A A A A A G A A A A A A A A A A A A A A
30 chr30_13730466 0 13730466 T T G T T T T T T T T T T T T T T T T T
30 chr30_13731262 0 13731262 C C G G G G C C G G G G G G G G G G C C
30 chr30_13731327 0 13731327 A A A C A A A A A A A A A A A A A A A A
30 chr30_13734597 0 13734597 C C C T C C C C C C C C C C C C C C C C
30 chr30_13735310 0 13735310 A A A G A A A A A A A A A A A A A A A A
30 chr30_13737573 0 13737573 C C C C C C C C C C C C C C T T T T C C
30 chr30_13745315 0 13745315 C C C C C G C C C C C C C C C C C C C C
30 chr30_13750519 0 13750519 A A A A A A A A A A A A A A A A G G A A
30 chr30_13761127 0 13761127 G G G G G T G G G G G G G G G G G G G G
30 chr30_13766895 0 13766895 T T T T T T T T C T C T T T T T T T T T
30 chr30_13773591 0 13773591 T T T T T T T T C T T T T T T T T T T T
30 chr30_13774518 0 13774518 A A A A A A A A A A A A G G A A A A A A
30 chr30_13776537 0 13776537 C C C C C C C C T T T T C C C C C C C C
30 chr30_13781193 0 13781193 G G C G G G G G G G G G G G G G G G G G
30 chr30_13781576 0 13781576 G G G G G G G G A A A A G G G G G G G G
30 chr30_13791206 0 13791206 C C C C C C C C C C C C A A C C C C C C
30 chr30_13805162 0 13805162 A A A A A A A A A G A G A A A A A A A A
30 chr30_13805624 0 13805624 G G G G G G G G G G G G A G G G G G G G
30 chr30_13813662 0 13813662 C C C C C C C C T T T T C C C C C C C C
30 chr30_13815893 0 13815893 G G G G G G G G A A A A G G G G G G G G
30 chr30_13820348 0 13820348 G G G G G G G G A A A A A A G G G G G G
30 chr30_13825594 0 13825594 C C C C C C C C T T T T C C C C C C C C
30 chr30_13834488 0 13834488 G G G G G G G G A A A A A A A A G G G G
30 chr30_13834686 0 13834686 C C C C C C C C C C C C C T T T C C C C
30 chr30_13854679 0 13854679 A A A A A G A A A A A A A A A A A A A A
30 chr30_13860450 0 13860450 C C T T C C C C T T T T C C C C C C C C
30 chr30_13861273 0 13861273 A A G G A A A A G G G G A A A A A A A A
30 chr30_13864238 0 13864238 A A A G A A A A A A A A A A A A A A A A
30 chr30_13865257 0 13865257 A A A A A A A A C C C C A A A A A A A A
30 chr30_13868617 0 13868617 C C C C C C C C C C C C C T C C T T C C
30 chr30_13871618 0 13871618 A A G G A A A A A A A A A A A A A A A A
30 chr30_13871993 0 13871993 A A A A A A T T A A A A A A A A A A T T
30 chr30_13885623 0 13885623 T T T T T T T T A A A A T T T T T T T T
30 chr30_13886682 0 13886682 G G G G G G G G G G G G T T G G G G G G
30 chr30_13886858 0 13886858 C C C C C C C C T T T T C C C C C C C C
30 chr30_13888435 0 13888435 A A A A A A A A G G G G A A A A A A A A
30 chr30_13909236 0 13909236 G G G G G G A G G G G G G G G G G G G G
30 chr30_13911154 0 13911154 G G G G G G G G G G G G C C G G G G G G
30 chr30_13917460 0 13917460 C C C C C C C C A A A A C C C C C C C C
30 chr30_13931899 0 13931899 T T C C C C T T T T T T C C C C C C T T
30 chr30_13939389 0 13939389 T T C C C C T T C C C C C C C C C C T T
30 chr30_13944950 0 13944950 T T T T T T T T C C C C T T T T T T T T
30 chr30_13946449 0 13946449 T T C C T T T T T T T T T T T T T T T T
30 chr30_13949334 0 13949334 G G G G G G G G G G G G G G G G T T G G
30 chr30_13949368 0 13949368 T T T T T T T T T T T T T T C C T T T T
30 chr30_13951795 0 13951795 G G G G C G G G G G G G G G G G G G G G
30 chr30_13955338 0 13955338 C C C C C C C C C C C C C T C C C C C C
30 chr30_13955374 0 13955374 T T C T T T T T T T T T T T T T T T T T
30 chr30_13958057 0 13958057 A A A A A A A A A A A A A A A G A A A A
30 chr30_13960615 0 13960615 G G C G C G G G G G G G C C C C C C G G
30 chr30_13964129 0 13964129 C C C C C C C C C C C T C C C C C C C C
30 chr30_13966031 0 13966031 T T C C T T T T T T T T T T T T T T T T
30 chr30_13969303 0 13969303 G G A A A G G G G G G G G G G G G G G G
30 chr30_13969373 0 13969373 A A A A A A A A A A A A A A A A G G A A
30 chr30_13971371 0 13971371 G G G G G G G G A A A A G G G G G G G G
30 chr30_13975567 0 13975567 C C C C C C C C C T C C C C C C C C T T
30 chr30_13976141 0 13976141 C C C C C C C C C C C T C C C C C C C C
30 chr30_13987152 0 13987152 G G G G G G G G G G G G G G C G G G G G
30 chr30_13988489 0 13988489 A G G G G G A G G G G G G G G G G G A A
30 chr30_13992585 0 13992585 G G G G C G G G G G G G G G G G G G G G
30 chr30_13996010 0 13996010 G G G G G G G G A A A A G G G G G G G G
30 chr30_13998968 0 13998968 T T T T T T T T T T T T C C T T T T T T
30 chr30_14006093 0 14006093 C C C C C C C C T T T T C C C C C C C C
30 chr30_14008265 0 14008265 T T T T T T T T T T T T T T T T G T T T
30 chr30_14024369 0 14024369 T T T T T T T T T T T T C C T T T T T T
30 chr30_14026663 0 14026663 A A A A A A A A G G G G A A A A A A A A
30 chr30_14037780 0 14037780 C C C C C C C C C C C C C C T T C C C C
30 chr30_14039955 0 14039955 G G G G G G G G G G G G G G G G A G G G
30 chr30_14040120 0 14040120 T T T T T T T T C C C C T T T T T T T T
30 chr30_14040549 0 14040549 G G A A A A G G A A A A A A A A A A G G
30 chr30_14058271 0 14058271 C C C T C C C C C C C C C C C C C C C C
30 chr30_14060566 0 14060566 G G G G G G G G G G G G C C G G G G G G
30 chr30_14060953 0 14060953 T T T T T T T T T T T T T T T T C T T T
30 chr30_14061288 0 14061288 G G G G G G G G A G G G G G G G G G G G
30 chr30_14061922 0 14061922 G G C G C C G G G G G G G G G G G G G G
30 chr30_14066684 0 14066684 G G G G G G G G G G G G A G G G G G G G
30 chr30_14066888 0 14066888 G G G G G G G G A A A A G G G G G G G G
30 chr30_14068302 0 14068302 A G A A A A A A A A A A A A A A A A A A
30 chr30_14069247 0 14069247 G G A A A A G G A A A A A A A A A A G G
30 chr30_14076893 0 14076893 C C C C C C C C C T C C C C C C C C C C
30 chr30_14078695 0 14078695 C C C C C T C C C C C C C C C C C C C C
30 chr30_14078956 0 14078956 C C C C C C C C C C C C C T C C C C C C
30 chr30_14079515 0 14079515 T T T T T T T T G G T T T T T T T T T T
30 chr30_14081296 0 14081296 A A C C A C A A A A A A A A A A A A A A
30 chr30_14084314 0 14084314 G G A A A G G G G G G G G G G G G G G G
30 chr30_14098624 0 14098624 C C C C C C C C T T T T C C C C C C C C
30 chr30_14115038 0 14115038 G G C G C G G G G G G G G G G G G G G G
30 chr30_14117001 0 14117001 T T C T T T T T T T T T T T T T T T T T
30 chr30_14117722 0 14117722 A A A A A G A A A A A A A A A A A A A A
30 chr30_14124270 0 14124270 A G G G G G G G G G G G G G G G G G G G
30 chr30_14128968 0 14128968 T T T T T T T T G G G G T T T T T T T T
30 chr30_14132204 0 14132204 A A A G A G A A A A A A A A A A A A A A
30 chr30_14140064 0 14140064 A A A A A A A A A G A A A A A A A A A A
30 chr30_14163605 0 14163605 A A A A A A A A C C C C A A A A A A A A
30 chr30_14163824 0 14163824 G G G G G G G G G G G G A A G G G G G G
30 chr30_14163871 0 14163871 C C C C C G C C C C C C C C C C C C C C
30 chr30_14166274 0 14166274 A A A A A A A A A G A A A A A A A A A A
30 chr30_14172446 0 14172446 A A A A A A A A C C C C A A A A A A A A
30 chr30_14172578 0 14172578 C C C T C C C C C C C C C C C C C C C C
30 chr30_14188277 0 14188277 A A A A A A A A A A A A A A C C A A A A
30 chr30_14188767 0 14188767 G G G G G G G G A A A A G G G G G G G G
30 chr30_14191364 0 14191364 T T T T T T T T C C C C T T T T T T T T
30 chr30_14193497 0 14193497 C C C C C C C C C C C C C C T T C C C C
30 chr30_14195261 0 14195261 G G A A A A G G A A A A A A A A A A G G
30 chr30_14197944 0 14197944 G G G G A G G G G G G G G G G G G G G G
30 chr30_14206278 0 14206278 G G G G A G G G G G G G G G G G G G G G
30 chr30_14207754 0 14207754 C C C T C C C C C C C C C C C C C C C C
30 chr30_14211104 0 14211104 A A A A A A A A A A A A A A A T A A A A
30 chr30_14213948 0 14213948 C C T T T T C C T T T T T T T T T T C C
30 chr30_14225023 0 14225023 C C C C C C C C T T T T C C C C C C C C
30 chr30_14228050 0 14228050 C C C C C C C C C C C T C C C C C C C C
30 chr30_14232233 0 14232233 A A A A A A A A A A A A A G A A A A A A
30 chr30_14236224 0 14236224 A A A A A A A A A A A A A G A A A A A A
30 chr30_14236581 0 14236581 C C C C C C C C A C A C C C C C C C C C
30 chr30_14239612 0 14239612 C C C C C T C C C C C C C C C C C C C C
30 chr30_14242601 0 14242601 C C C C C T C C C C C C C C C C C C C C
30 chr30_14244078 0 14244078 G G G G G G G G G G G G A G G G G G G G
30 chr30_14245272 0 14245272 A A A A A A A A A A A A A G A A A A A A
30 chr30_14258603 0 14258603 C T C C C C C C C C C C C C C C C C C C
30 chr30_14259550 0 14259550 A A A A A A A C A A A A A A A A A A A A
30 chr30_14264567 0 14264567 C C C C C C C C A A A A C C C C C C C C
30 chr30_14265116 0 14265116 A A A A A A A G A A A A A A A A A A A A
30 chr30_14267127 0 14267127 C C C C C C C C T T T T C C C C C C T T
30 chr30_14269885 0 14269885 G G G G G G G G A G A G G G G G G G G G
30 chr30_14274094 0 14274094 A G A A A A A G A A A A A A A A A A A A
30 chr30_14276066 0 14276066 G G C C C C G G C C C C C C C C C C G G
30 chr30_14289329 0 14289329 C C C C C C C C G G G G C C G G C C C C
30 chr30_14294836 0 14294836 G G G G G G G G G G G G T T T T T T G G
30 chr30_14298061 0 14298061 T T T T T T T T T T T T T T C T T T T T
30 chr30_14299378 0 14299378 G G G G G G G G G G G G A G G G G G G G
30 chr30_14301959 0 14301959 G G G G G G G G A A A A G G G G G G G G
30 chr30_14302852 0 14302852 C C C C C C C C C T C C C C C C C C C C
30 chr30_14307090 0 14307090 C C C C C C C C C C A A C C C C C C C C
30 chr30_14329141 0 14329141 T T T T T T T T T T T T C T T T T T T T
30 chr30_14330719 0 14330719 G G G G G G T T G G G G G G G G G G G G
30 chr30_14337336 0 14337336 T T T T T T T T T T T T T T C T T T T T
30 chr30_14338792 0 14338792 C C T T C C C C C C C C C C C C C C C C
30 chr30_14344547 0 14344547 C C C C C C C C C C C C C C T T C C C C
30 chr30_14345557 0 14345557 T T C C C T T T T T T T T T T T T T T T
30 chr30_14347657 0 14347657 A A A A A G A A A A A A A A A A A A A A
30 chr30_14363762 0 14363762 T T T T T T T T G G G G T T T T T T T T
30 chr30_14365684 0 14365684 T T T T T T T T T T T T C T T T T T T T
30 chr30_14380514 0 14380514 A A A A A A A A C C C C A A A A A A A A
30 chr30_14381832 0 14381832 G G G G G G G G G G G G A A G G G G G G
30 chr30_14383595 0 14383595 G G G G G G G G T T T T G G G G G G G G
30 chr30_14384281 0 14384281 G G G G G G G G G G G G G G A A G G G G
30 chr30_14387083 0 14387083 C C C C C C C C C C C C C C C T C C C C
30 chr30_14389505 0 14389505 T T T T T T T T A T T T T T T T T T T T
30 chr30_14392185 0 14392185 G G G G G G G G G G A G G G G G G G G G
30 chr30_14392841 0 14392841 G G G G G G G G G T G G G G G G G G G G
30 chr30_14398844 0 14398844 C C C C C T C C C C C C C C C C C C C C
30 chr30_14401551 0 14401551 A A A A A A A A A A A A A A G G A A A A
30 chr30_14402919 0 14402919 A A A A A A A A A A A A A A A G A A A A
30 chr30_14404203 0 14404203 T T T T T T T T T T T T T T G G T T T T
30 chr30_14407200 0 14407200 C C C C C C C C C T C T C C C C C C C C
30 chr30_14408499 0 14408499 A A A A A A A G A A A A A A A A A A A A
30 chr30_14411809 0 14411809 T T T T T T T T C C C C T T T T T T T T
30 chr30_14413132 0 14413132 A A A A A A A A G G G G A A A A A A A A
30 chr30_14416232 0 14416232 G G G G G G G G G G A G G G G G G G G G
30 chr30_14422330 0 14422330 T T T T T T T T T T T T T T T T G G T T
30 chr30_14422836 0 14422836 A A A A A A A A A A A A A A G G G G A A
30 chr30_14436841 0 14436841 T T C C C C T T C C C C C C C C C C T T
30 chr30_14438437 0 14438437 C C T T C T C C C C C C C C C C C C C C
30 chr30_14452186 0 14452186 A A A A A A A A G G G G A A A A A A A A
30 chr30_14454363 0 14454363 G G G G G G G G G G A G G G G G G G G G
30 chr30_14458068 0 14458068 G G G G G G G G C C C G G G G G G G G G
30 chr30_14480433 0 14480433 G G T T T T G G G G G G T T T T G T G G
30 chr30_14494617 0 14494617 A G G G G G G G G G G G G G G G G G G G
30 chr30_14535118 0 14535118 C C C C T T C C C C C C C C C C C C C C
30 chr30_14535681 0 14535681 G G G G T T G G G G G G G G G G G G G G
30 chr30_14537768 0 14537768 T T T T T T T T C C C C T T T T T T T T
30 chr30_14542589 0 14542589 C C C C C C C C T T T T C C C C C C C C
30 chr30_14557498 0 14557498 C C C C C C C C A A A A C C C C C C C C
30 chr30_14563666 0 14563666 G G G G G G G G G G G G A G G G G G G G
30 chr30_14573552 0 14573552 A A A A A A A A G G G G A A A A A A A A
30 chr30_14602747 0 14602747 G G G G G G G G G G G G G T G G G G G G
30 chr30_14612647 0 14612647 C C C C C C T T C C C C C C C C C C C C
30 chr30_14629840 0 14629840 T T A A A A T T T T T T T T T T T T T T
30 chr30_14632649 0 14632649 C C C C C C C C C T C C C C C C C C C C
30 chr30_14633218 0 14633218 G G G G G G G G T T T T G G G G G G G G
30 chr30_14635752 0 14635752 C C C C C C C C T T T T C C C C C C C C
30 chr30_14638866 0 14638866 G G G G G G A G G G G G G G G G G G G G
30 chr30_14646605 0 14646605 G G G G G G G G A A A A G G G G G G G G
30 chr30_14652636 0 14652636 C C C C C C C C C G G G C C C C C C C C
30 chr30_14654012 0 14654012 A A G G G G A A A A A A A A A A A A A A
30 chr30_14656024 0 14656024 C C C C C C C C A A A A C C C C C C C C
30 chr30_14665903 0 14665903 C C C C C C C C C G C C C C C C C C C C
30 chr30_14671130 0 14671130 A A A A A A A A A A A A A G A A A A A A
30 chr30_14676118 0 14676118 T T T T T T T T T T T T T T G G T T T T
30 chr30_14688378 0 14688378 A G A A A A A A A A A A A A A A A A A A
30 chr30_14690189 0 14690189 C C C C C C C C G G G G C C C C C C C C
30 chr30_14691212 0 14691212 G G G G G G G G G G G G A A G G A A G G
30 chr30_14700080 0 14700080 G G G G G G G G G G G G A G G G G G G G
30 chr30_14702190 0 14702190 T T T T T T T T T T T T T T T T A A T T
30 chr30_14708889 0 14708889 T T C C C T T T T T T T T T T T T T T T
30 chr30_14709221 0 14709221 A A A A A A A A G G G G A A A A A A A A
30 chr30_14714299 0 14714299 A A A A A A A A G G G G A A A A A A A A
30 chr30_14714942 0 14714942 G G G G G G G G G G A A G G G G G G G G
30 chr30_14715241 0 14715241 A A A A A A A A A A A A A A G G A A A A
30 chr30_14715887 0 14715887 T T T T T T T T A A A A T T T T T T T T
30 chr30_14715967 0 14715967 G G G G G G G G A A A A A A G G G G G G
30 chr30_14722544 0 14722544 C C C C T T C C C C C C C C C C C C C C
30 chr30_14735336 0 14735336 C C C C C C C C G G C C C C C C C C C C
30 chr30_14736672 0 14736672 G G G G A G G G G G G G G G G G G G G G
30 chr30_14745634 0 14745634 A A A A A A A G A A A A A A A A A A A A
30 chr30_14745848 0 14745848 A T T T T T T T T T T T T T T T T T T T
30 chr30_14782212 0 14782212 A A A A A A A C A A A A A A A A A A A A
30 chr30_14791169 0 14791169 T T T T C T T T T T T T T T T T T T T T
30 chr30_14793396 0 14793396 C C C C C C C C C C C C A C C C C C C C
30 chr30_14798441 0 14798441 A C C C C C C C C C C C C C C C C C C C
30 chr30_14801101 0 14801101 A A A A A A A A A A A A A G A A A A A A
30 chr30_14811371 0 14811371 G G G G G G G G T T T T G G G G G G G G
30 chr30_14822117 0 14822117 C C C C C C C C C C C C T T C C C C C C
30 chr30_14823694 0 14823694 G G G G G G G G T T T T G G G G G G G G
30 chr30_14825408 0 14825408 A A A A A A A A A A A A A A C C C C A A
30 chr30_14828967 0 14828967 C C C C C C C C T T T T C C C C C C T T
30 chr30_14830599 0 14830599 G G C C C C G G C C C C C C G G C C G G
30 chr30_14830808 0 14830808 G G A G G G G G G G G G G G G G G G G G
30 chr30_14839605 0 14839605 G G G G G G C C G G G G G G G G G G G G
30 chr30_14840859 0 14840859 T T T T T T T T T T T T T T C T T T T T
30 chr30_14846309 0 14846309 G G G G G G G G A A A A G G G G A A G G
30 chr30_14846532 0 14846532 G G G T G G G G G G G G G G G G G G G G
30 chr30_14851770 0 14851770 A G G G G G G G G G G G G G G G G G A A
30 chr30_14855377 0 14855377 A A A A A A G G A A A A A A A A A A A A
30 chr30_14862668 0 14862668 G G G G G G G G G G G G G G G G G T G G
30 chr30_14868459 0 14868459 A A A A A A A A T T T T A A A A A A A A
30 chr30_14869703 0 14869703 T T T T T T T T T T T T C T T T T T T T
30 chr30_14878642 0 14878642 C C C C C C C C T T C C C C C C C C C C
30 chr30_14879560 0 14879560 T T T T T T T T C C C C T T T T T T T T
30 chr30_14883492 0 14883492 C C T T C T C C C C C C C C C C C C C C
30 chr30_14893818 0 14893818 C C C C C C C C A A A A C C C C C C C C
30 chr30_14895238 0 14895238 G G G G G G G G G G A A G G G G G G G G
30 chr30_14896527 0 14896527 T T T T C T T T T T T T T T T T T T T T
30 chr30_14897972 0 14897972 G G G G G G G G T T T T G G G G G G G G
30 chr30_14900161 0 14900161 G G G G G G G G A A A A G G G G G G G G
30 chr30_14923603 0 14923603 T T T T T T T T T T G G T T T T T T T T
30 chr30_14927943 0 14927943 A A A A A A A A A A A A A A A G A A A A
30 chr30_14931795 0 14931795 G G G G G G G G A A A A G G G G G G G G
30 chr30_14936658 0 14936658 T T T T T T T T C C C C T T T T T T T T
30 chr30_14937699 0 14937699 G G T T G G G G T T T T T T T T T T G G
30 chr30_14938605 0 14938605 C C C C C C C C T T T T C C C C C C C C
30 chr30_14938992 0 14938992 C C C C C C C C C C C C C G C C C C C C
30 chr30_14952794 0 14952794 A G G G G G A A G G G G G G G G G G A A
30 chr30_14953438 0 14953438 G G G G A G G G G G G G G G G G G G G G
30 chr30_14957892 0 14957892 G G A G G G G G G G G G G G G G G G G G
30 chr30_14971356 0 14971356 A A A A A A A A G G G G A A A A A A A A
30 chr30_14977728 0 14977728 A A A A A A A A A A A A A A A G A A A A
30 chr30_14978997 0 14978997 T T T T T T T T A A A A T T T T T T T T
30 chr30_14986879 0 14986879 T T T T T T T T T T T T T T C T T T T T
30 chr30_14998184 0 14998184 A A A A A A A A A A A A A A A A G G A A
30 chr30_15001116 0 15001116 G G G G G G G G G G G G A G G G G G G G
30 chr30_15001663 0 15001663 C C C C C T C C C C C C C C C C C C C C
30 chr30_15002071 0 15002071 A A A A A T A A A A A A A A A A A A A A
30 chr30_15011687 0 15011687 C C C C C C C C C C C C C C C T C C C C
30 chr30_15013587 0 15013587 G G G G G G G G G G G G G G A G G G G G
30 chr30_15021262 0 15021262 G G G G G G A G G G G G G G G G G G G G
30 chr30_15021393 0 15021393 G G G G G G G G A A A A G G G G G G G G
30 chr30_15029022 0 15029022 T T T T T T T T T T C C T T T T T T T T
30 chr30_15036802 0 15036802 G G G G G G A A G G G G G G G G G G G G
30 chr30_15038724 0 15038724 G G G G G G G G G G G G G G G G T T G G
30 chr30_15040495 0 15040495 T T T T T T T T A T T T T T T T T T T T
30 chr30_15041863 0 15041863 C C T T T T T T T T T T T T T T T T T T
30 chr30_15048698 0 15048698 T T T T T T T T C C C C T T T T T T T T
30 chr30_15051999 0 15051999 G G G G G G A G G G G G G G G G G G G G
30 chr30_15058149 0 15058149 C C C C C C C C T T C C C C C C C C C C
30 chr30_15060141 0 15060141 A A A A A A A A A A A A A A A A C C A A
30 chr30_15064018 0 15064018 C C A A A A C C A A A A A A A A A A C C
30 chr30_15073630 0 15073630 C C C C C C C C C C C C C C C C C T C C
30 chr30_15073854 0 15073854 G G G G G G G G T T T T G G G G G G G G
30 chr30_15074751 0 15074751 G G G G G G G G G G G G A G G G G G G G
30 chr30_15075068 0 15075068 C C C C A C C C C C C C C C C C C C C C
30 chr30_15076524 0 15076524 G G C C C C G G C C C C C C C C C C G G
30 chr30_15092755 0 15092755 T T T T C T T T T T T T T T T T T T T T
30 chr30_15093514 0 15093514 T T C C C C T T C C C C C C C C C C T T
30 chr30_15094273 0 15094273 T T T T G T T T T T T T T T T T T T T T
30 chr30_15105013 0 15105013 G G G G G G G G G G G T G G G G G G G G
30 chr30_15106811 0 15106811 C C C C C C C C C C C C G G C C C C C C
30 chr30_15107341 0 15107341 T T C T T T T T T T T T T T T T T T T T
30 chr30_15111347 0 15111347 C C C C C C C C C C C C C T C C C C C C
30 chr30_15113994 0 15113994 C C C C C C C C C C C C T T C C C C C C
30 chr30_15116920 0 15116920 G G G G G G G G G G G G G G A G G G G G
30 chr30_15117481 0 15117481 C C T T T T C C T T T T T T T T T T C C
30 chr30_15118518 0 15118518 G G G G G G G G T T T T G G G G G G G G
30 chr30_15130200 0 15130200 A A A A A A G G A A A A A A A A A A A A
30 chr30_15132804 0 15132804 G G G G G G G G C C C C G G G G G G G G
30 chr30_15135000 0 15135000 G G G G G T G G G G G G G G G G G G G G
30 chr30_15136987 0 15136987 T T T T T T T T T T T T T T C C T T T T
30 chr30_15140450 0 15140450 T T T T T T T T A A A A T T T T T T T T
30 chr30_15143169 0 15143169 C C C C C C C C G G G G C C C C C C C C
30 chr30_15143404 0 15143404 C C C C C C C C C C C C C T C C C C C C
30 chr30_15150037 0 15150037 C C G G G G C C G G G G G G G G G G C C
30 chr30_15152840 0 15152840 C C C C C G C C C C C C C C C C C C C C
30 chr30_15156545 0 15156545 G G G G G G G G G G G G G G C G G G G G
30 chr30_15156980 0 15156980 T T C C C C T T C C C C C C C C C C T T
30 chr30_15159116 0 15159116 G G G G G G G G A G G G G G G G G G G G
30 chr30_15160787 0 15160787 T T T T T T T T T T T T T T T T C T T T
30 chr30_15161199 0 15161199 A A A A A A A A A G A A A A A A A A A A
30 chr30_15163602 0 15163602 G G G T G G G G G G G G G G G G G G G G
30 chr30_15167308 0 15167308 C C C C C G C C C C C C C C C C C C C C
30 chr30_15181180 0 15181180 C C C C C C C C C C C C A C C C C C C C
30 chr30_15183237 0 15183237 A A A A A A A A A A A A A A A A A C A A
30 chr30_15186242 0 15186242 C C C C C C C C C C C C C T C C C C C C
30 chr30_15189787 0 15189787 C C C C C C C C C C C C C T C C T T C C
30 chr30_15196133 0 15196133 G G G G G G G G G G C C G G G G G G G G
30 chr30_15196222 0 15196222 C C C C C C C C G G G G C C C C C C C C
30 chr30_15196798 0 15196798 A A A A A A A A A G A A A A A A A A A A
30 chr30_15210841 0 15210841 C C C C C C A A C C C C C C C C C C C C
30 chr30_15217714 0 15217714 A A A A A A A A A A A A A A A G A A A A
30 chr30_15221014 0 15221014 G G G G G G G G G G G G G G G G C G G G
30 chr30_15223344 0 15223344 G G G G G G G G A A A A G G G G G G G G
30 chr30_15231920 0 15231920 C C C C C C C C T T T T C C C C C C C C
30 chr30_15232931 0 15232931 C C C C C C C C A C C C C C C C C C C C
30 chr30_15233615 0 15233615 A A A A A A A A A A A A A A C C A A A A
30 chr30_15239155 0 15239155 A A A A A A A A A A A A A A A A A C A A
30 chr30_15246859 0 15246859 T T T T T T T T T T T T T T A A T T T T
30 chr30_15252972 0 15252972 G G G G G G G G G G G G G G G G A A G G
30 chr30_15257811 0 15257811 C C C C C C C C C C C C C C G G C C C C
30 chr30_15259646 0 15259646 G G G G G G G G G T T T G G G G G G G G
30 chr30_15269632 0 15269632 A A A A A A A A T T T T A A A A A A A A
30 chr30_15271471 0 15271471 T T G G G T T T T T T T T T T T T T T T
30 chr30_15273607 0 15273607 T T C C C T T T T T T T T T T T T T T T
30 chr30_15274372 0 15274372 T T T T T T T T C C C C T T T T T T T T
30 chr30_15278679 0 15278679 C C C C C C C C C C C C C T C C C C C C
30 chr30_15282032 0 15282032 A A A A A A A A G G G G A A A A A A A A
30 chr30_15285925 0 15285925 C C C C C C C C C C C C C T C C C C C C
30 chr30_15288003 0 15288003 G G G G G G G G C G C C G G G G G G G G
30 chr30_15290441 0 15290441 A A A A A A A A A A A A A A G G A A A A
30 chr30_15300081 0 15300081 G G G G G G G G A A A A G G G G G G G G
30 chr30_15307560 0 15307560 A A A A A A A A A A A A C C A A A A A A
30 chr30_15311868 0 15311868 G G G G G G G G G G G G G G A A G G G G
30 chr30_15312702 0 15312702 G G G G G T G G G G G G G G G G G G G G
30 chr30_15313676 0 15313676 C C T T C T C C C C C C C C C C C C C C
30 chr30_15315670 0 15315670 C C T T T T C C T T T T T T T T T T C C
30 chr30_15321016 0 15321016 A A A A A A A A A A A A G G G G G G A A
30 chr30_15329167 0 15329167 A A A A A A A A A A A A A A A A A G A A
30 chr30_15329864 0 15329864 A A A G A A A A A A A A A A A A A A A A
30 chr30_15331082 0 15331082 G G A A A A G G G G G G G G G G G G G G
30 chr30_15334998 0 15334998 C C C T C T C C T T T T T T T T T T C C
30 chr30_15340384 0 15340384 A A A A A A A A G G G G A A A A A A A A
30 chr30_15345721 0 15345721 A A A T A T A A A A A A A A A A A A A A
30 chr30_15346291 0 15346291 A A A A A G A A A A A A A A A A A A A A
30 chr30_15349017 0 15349017 C C C C C C C C T T T T C C C C C C C C
30 chr30_15350077 0 15350077 T T T T T T A A T T T T T T T T T T T T
30 chr30_15352222 0 15352222 A G A A A A A A A A A A A A A A A A A A
30 chr30_15352954 0 15352954 A A A A A T A A A A A A A A A A A A A A
30 chr30_15353512 0 15353512 C C C C C C C C T T T T C C C C C C C C
30 chr30_15353923 0 15353923 T T T T T T T T C C C C T T T T T T T T
30 chr30_15355986 0 15355986 A A A A A A A A G G G G A A A A A A A A
30 chr30_15360570 0 15360570 G G G G G G G G G G G G G T G G G G G G
30 chr30_15365213 0 15365213 C C C C C C C C A A A A C C C C C C C C
30 chr30_15367539 0 15367539 G G G G G G G G A A A A G G G G G G G G
30 chr30_15372626 0 15372626 C C C C C T C C C C C C C T C C C C C C
30 chr30_15374452 0 15374452 A A A A A A A A G G G G A A A A A A A A
30 chr30_15385062 0 15385062 G G G G G G G G T T T T G G G G G G G G
30 chr30_15387218 0 15387218 A A A A A A A A A A A A A G A A A A A A
30 chr30_15388706 0 15388706 G G G G G G G G A A A A G G G G G G G G
30 chr30_15390138 0 15390138 C C C C C C C C T T T T C C C C C C C C
30 chr30_15395409 0 15395409 G G G G G G G G A G G G G G A A G G G G
30 chr30_15406154 0 15406154 C C C C C C C C T T T T C C C C C C C C
30 chr30_15407928 0 15407928 A A A A A A A A G G G G A A A A A A A A
30 chr30_15413519 0 15413519 G G G G G G G G A A A A G G G G G G G G
30 chr30_15413596 0 15413596 G G G G G G G G A A A A G G G G G G G G
30 chr30_15414510 0 15414510 C C C C C T C C C C C C C C C C C C C C
30 chr30_15418605 0 15418605 C C C C C C C C C C G G C C C C C C C C
30 chr30_15419875 0 15419875 A A A A A G A A A A A A A A A A A A A A
30 chr30_15420635 0 15420635 C C C C C G C C C C C C C C C C C C C C
30 chr30_15420723 0 15420723 G G G G G G G G G G G G G G A A G G G G
30 chr30_15422634 0 15422634 T T T T G T T T T T T T T T T T T T T T
30 chr30_15424160 0 15424160 G G A A A G G G G G G G G G G G G G G G
30 chr30_15430635 0 15430635 C C C C C C C C C G G G C C C C C C C C
30 chr30_15443880 0 15443880 G G G G A G G G G G G G G G G G G G G G
30 chr30_15443908 0 15443908 G G G G G G G G G G G G A G G G G G G G
30 chr30_15446271 0 15446271 G G G G G G G G G G G G G G A A G G G G
30 chr30_15447280 0 15447280 T T T T T T T T C T T T T T T T T T T T
30 chr30_15452570 0 15452570 A A A A A A A A G G G G A A A A A A A A
30 chr30_15453825 0 15453825 G G G G G G G G G G A A G G G G G G G G
30 chr30_15469579 0 15469579 T T T T T T T T T T T T A T T T T T T T
30 chr30_15469782 0 15469782 C C C C C C C C T T T T C C C C C C C C
30 chr30_15483961 0 15483961 C C C C C C C C C T C C C C C C C C C C
30 chr30_15494043 0 15494043 C C C C C C C C T T T T C C C C C C C C
30 chr30_15498342 0 15498342 C C C C C T C C C C C C C C C C C C C C
30 chr30_15504724 0 15504724 T T T T C C T T T T T T T T T T T T T T
30 chr30_15507280 0 15507280 C C C C C C C C G G G G C C C C C C C C
30 chr30_15510114 0 15510114 T T T T T T T T T T T T C T T T T T T T
30 chr30_15511193 0 15511193 A A A A A G A A A A A A A A A A A A A A
30 chr30_15516473 0 15516473 A A A A A G A A A A A A A A A A A A A A
30 chr30_15524643 0 15524643 T T T T T T T T T T T T T T C T T T T T
30 chr30_15528606 0 15528606 C C T T T T T T T T T T T T T T T T C C
30 chr30_15545955 0 15545955 T T T T C T T T T T T T T T T T T T T T
30 chr30_15547863 0 15547863 C C C C C C C C C C C C C C T T C C C C
30 chr30_15549890 0 15549890 C C C C C C C C C C C C C C T T C C C C
30 chr30_15552761 0 15552761 C C C C C C C C C C C C A C C C C C C C
30 chr30_15556131 0 15556131 C C A A A A C C A A A A A A A A A A C C
30 chr30_15562231 0 15562231 A A A A A A A A G G G G A A A A A A A A
30 chr30_15563569 0 15563569 G G G G A G G G G G G G G G G G G G G G
30 chr30_15565972 0 15565972 A A T T T T A A T T T T T T T T T T A A
30 chr30_15586998 0 15586998 G G G G G G G G A A A A G G G G G G G G
30 chr30_15587063 0 15587063 T T C C C T T T T T T T T T T T T T T T
30 chr30_15587979 0 15587979 G G A A A A G G A A A A A A A A A A G G
30 chr30_15589928 0 15589928 T T G G G G T T G G G G G G G G G G T T
30 chr30_15606611 0 15606611 G G G G G G G G G G G G C C G G G G G G
30 chr30_15611651 0 15611651 C C C C C C C G C C C C C C C C C C C C
30 chr30_15617081 0 15617081 G G G G G G G G G G G G A G G G G G G G
30 chr30_15623734 0 15623734 G G A A A A G G G G G G G G G G G G G G
30 chr30_15644488 0 15644488 G G G G G G G G A G G G G G G G G G G G
30 chr30_15646170 0 15646170 C C C C C C C C C C C C C C C T C C C C
30 chr30_15650545 0 15650545 C C C C C C C C C C C C C C C C C T C C
30 chr30_15654313 0 15654313 C C C C C C C C C C C C C C C C C T C C
30 chr30_15656383 0 15656383 C C C C C C C C C C C C C G C C G G C C
30 chr30_15662708 0 15662708 C C C C C C C C C C C C C C C C T T C C
30 chr30_15671517 0 15671517 C C C T C C C C C C C C C C C C C C C C
30 chr30_15672334 0 15672334 C C A C C C C C C C C C C C C C C C C C
30 chr30_15674287 0 15674287 G G G G G G G G T T T T G G G G G G G G
30 chr30_15682362 0 15682362 G G G G G G G G A A A A G G G G G G G G
30 chr30_15686494 0 15686494 C C C C C C C C C C C C C C C C A C C C
30 chr30_15694957 0 15694957 A A A A A A A A G G G G A A A A A A A A
30 chr30_15699530 0 15699530 A A A A A G A A A A A A A A A A A A A A
30 chr30_15701671 0 15701671 T T T T T T T T A A A A T T T T T T T T
30 chr30_15701738 0 15701738 T T T T T T T T C C C C T T T T T T T T
30 chr30_15712087 0 15712087 A A A A A A A A G G G G A A A A A A A A
30 chr30_15724287 0 15724287 A A A A A A A A A A A A A G A A A A A A
30 chr30_15735479 0 15735479 G G G G G G G G C C C C G G G G G G G G
30 chr30_15736044 0 15736044 T T T T T T C T T T T T T T T T T T T T
30 chr30_15746731 0 15746731 A A T T A T A A A A A A A A A A A A A A
30 chr30_15757994 0 15757994 G G G G G G G G A A A A G G G G G G G G
30 chr30_15760369 0 15760369 C C C C A C C C C C C C C C C C C C C C
30 chr30_15761539 0 15761539 C C C C C C C C C T T T C C C C C C C C
30 chr30_15764380 0 15764380 A A A A A A A A G G G G A A A A A A A A
30 chr30_15766080 0 15766080 T T G G G G T T G G G G G G G G G G T T
30 chr30_15766358 0 15766358 T T C T C C T T C C C C C C C C C C T T
30 chr30_15769252 0 15769252 A A A A A A A A A A A A A C A A A A A A
30 chr30_15771817 0 15771817 C C C T C T C C C C C C C C C C C C C C
30 chr30_15772443 0 15772443 G G G G G G G G C C C C G G G G G G G G
30 chr30_15795900 0 15795900 G G G G A G G G G G G G G G G G G G G G
30 chr30_15797552 0 15797552 C C C C C C C C T T T T C C C C C C C C
30 chr30_15798810 0 15798810 G T T T T T T T T T T T T T T T T T T T
30 chr30_15804297 0 15804297 G G G G C G G G G G G G G G G G C G G G
30 chr30_15808148 0 15808148 G G G G G G G G G G G G G G A A G G G G
30 chr30_15811673 0 15811673 T T T T T T T T T T T T T T T T A T T T
30 chr30_15813518 0 15813518 T T C T C T T T T T T T T T T T T T T T
30 chr30_15813948 0 15813948 A A A A A A A A G G G G A A A A A A A A
30 chr30_15816101 0 15816101 C C C C C C C C T T T T T T T T T T C C
30 chr30_15817113 0 15817113 T T T T T T T T C T T T T T T T T T T T
30 chr30_15823102 0 15823102 A A T T A T A A A A A A A A A A A A A A
30 chr30_15825679 0 15825679 G G G G G G G G A G G G G G G G G G G G
30 chr30_15825898 0 15825898 C C C C C C C C C C C C T T C C C C C C
30 chr30_15828828 0 15828828 G G G G G G G G G G G G G G A G G G G G
30 chr30_15854384 0 15854384 T T T T T T T T T T T T G G T T T T T T
30 chr30_15867819 0 15867819 A A A A A A A A A A A A A A A A T T A A
30 chr30_15868264 0 15868264 C C C C C G C C C C C C C C C C C C C C
30 chr30_15868495 0 15868495 C C C C C G C C C C C C C C C C C C C C
30 chr30_15869574 0 15869574 A A A A A A A A A A A A A A T T A A A A
30 chr30_15873200 0 15873200 A A A A A G A A A A A A A A A A A A A A
30 chr30_15877993 0 15877993 T T T T C T T T T T T T T T T T T T T T
30 chr30_15888449 0 15888449 G G G G G G G G A A A A G G G G G G G G
30 chr30_15898802 0 15898802 C C C C C C C C C C T T C C C C C C C C
30 chr30_15900633 0 15900633 A A A A A A A A C C C C A A A A A A A A
30 chr30_15902079 0 15902079 A A A A A A A A A A A A A T A A A A A A
30 chr30_15905664 0 15905664 C C C C C C C C C T C C C C C C C C C C
30 chr30_15909421 0 15909421 C C T T C C C C C C C C C C C C C C C C
30 chr30_15922447 0 15922447 T T T T T T T T T T T T T T T T G G T T
30 chr30_15934139 0 15934139 C C C C C C C C C C A A C C C C C C C C
30 chr30_15934822 0 15934822 G G G G A G G G G G G G G G G G G G G G
30 chr30_15940561 0 15940561 C C C C C C C C C C C C T T C C C C C C
30 chr30_15941248 0 15941248 T T T T T T T T T T T T C T T T T T T T
30 chr30_15942456 0 15942456 A A A A A A A A A A A A A A G G A A A A
30 chr30_15946103 0 15946103 G G G G G G A G G G G G G G G G G G G G
30 chr30_15947547 0 15947547 C C C C C C C C C G G G C C C C C C C C
30 chr30_15948933 0 15948933 T T T T T T T T T T T T T T T T C C T T
30 chr30_15953190 0 15953190 C C C T C T C C T T T T C C C C C C C C
30 chr30_15958482 0 15958482 C C C C C C C C A C C C C C C C C C C C
30 chr30_15959753 0 15959753 C C C G C G C C C C C C C C C C C C C C
30 chr30_15963149 0 15963149 A A A A A A A A A A A A A A A A T T A A
30 chr30_15966180 0 15966180 T T T T T T T T T T T T T T T T A A T T
30 chr30_15968959 0 15968959 G G G G G G G G C C C C G G G G G G G G
30 chr30_15978685 0 15978685 G G G G G G G G A G A A G G G G G G G G
30 chr30_16015770 0 16015770 G G G G G G G G A A A A G G G G G G G G
30 chr30_16020926 0 16020926 C C C T C C C C C C C C C C C C C C C C
30 chr30_16022503 0 16022503 T T T T T T T T G T T T T T T T T T T T
30 chr30_16025683 0 16025683 A A A A A A A A A A G G A A A A A A A A
30 chr30_16027362 0 16027362 C C C C C T C C C C C C C C C C C C C C
30 chr30_16030994 0 16030994 A A A A G G A A A A A A A A A A A A A A
30 chr30_16035315 0 16035315 G G G G G G G G G G G G G G G G A A G G
30 chr30_16036970 0 16036970 A A C C C C A A A A A A A A A A A A A A
30 chr30_16042471 0 16042471 C C C C C C C C C C A A C C C C C C C C
30 chr30_16045738 0 16045738 G G G G G G G G G G A A G G G G G G G G
30 chr30_16051031 0 16051031 A A A A A A A A A G A A A A A A A A A A
30 chr30_16057551 0 16057551 A A A A A A A A C C C C A A A A A A A A
30 chr30_16061515 0 16061515 C C T T T T C C C C C C C C C C C C C C
30 chr30_16061602 0 16061602 C C G G G G C C G G G G G G G G G G C C
30 chr30_16072289 0 16072289 T T T T T T T T G T T T T T T T T T T T
30 chr30_16073246 0 16073246 A A A A A A A A G G G G A A A A A A A A
30 chr30_16081209 0 16081209 G G G G A G G G G G G G G G G G G G G G
30 chr30_16085106 0 16085106 C C C C C C C C C T T T C C C C C C C C
30 chr30_16091054 0 16091054 C C C C C C G G C C C C C C C C C C C C
30 chr30_16100358 0 16100358 C C T T C T C C C C C C C C C C C C C C
30 chr30_16131534 0 16131534 A A A A A A A A A A A A A A G G A A A A
30 chr30_16137347 0 16137347 C C C C C C C C C C C C C T C C C C C C
30 chr30_16141205 0 16141205 C C T T C T C C C C C C C C C C C C C C
30 chr30_16143326 0 16143326 C C C C C C C C G G G G C C C C C C C C
30 chr30_16145647 0 16145647 C C C C C C C C C C C C C T C C C C C C
30 chr30_16150798 0 16150798 A A A G A A A A A A A A A A A A A A A A
30 chr30_16157787 0 16157787 A A A G A A A A A A A A A A A A A A A A
30 chr30_16158840 0 16158840 C C C C C C C C T T T T C C C C C C C C
30 chr30_16161829 0 16161829 C C C C C C C C C C C C T T C C C C C C
30 chr30_16162556 0 16162556 G G G G G G G G G G G G A A A A A A G G
30 chr30_16163674 0 16163674 C C C C C C C C C C C C G G C C C C C C
30 chr30_16164157 0 16164157 A A A A A A A A G G G G A A A A A A A A
30 chr30_16178393 0 16178393 C C C C C C C C C C C C C G C C C C C C
30 chr30_16181628 0 16181628 A A A C A A A A A A A A A C A A A A A A
30 chr30_16184104 0 16184104 A A A A A A A A A A A A A A G G A A A A
30 chr30_16186986 0 16186986 G G G G G G G G A G G G G G G G G G G G
30 chr30_16188629 0 16188629 A A A C A A A A A A A A A A A A A A A A
30 chr30_16190376 0 16190376 A A A A A A A A G G G G A A A A A A A A
30 chr30_16191057 0 16191057 G G G G G G G G G G G G A G G G G G G G
30 chr30_16195012 0 16195012 T T T T T T T T T T T T T T C T T T T T
30 chr30_16198977 0 16198977 G G G G C G G G G G G G G G G G G G G G
30 chr30_16199980 0 16199980 C C C C C C C C C C T T C C C C C C C C
30 chr30_16202788 0 16202788 T T T T T T T T G G G G T T T T T T T T
30 chr30_16203337 0 16203337 T T T T T T T T T T T T T T T T A A T T
30 chr30_16208210 0 16208210 C C C C C C C C C C C C C C C T C C C C
30 chr30_16216078 0 16216078 C C C C C C C C T T T T C C C C C C C C
30 chr30_16224651 0 16224651 G G G G A G G G A A A A G G A G A A G G
30 chr30_16226332 0 16226332 C C C C C C C C A C A A C C C C C C C C
30 chr30_16228058 0 16228058 T T T T T T A T T T T T T T T T T T T T
30 chr30_16228293 0 16228293 C C C C C C C C C C C C C C C C A A C C
30 chr30_16229173 0 16229173 C C C C C C C C C C C C G G C C C C C C
30 chr30_16231067 0 16231067 T T T T T T C T T T T T T T T T T T T T
30 chr30_16231301 0 16231301 T T T T T T T T A T A A T T T T T T T T
30 chr30_16232575 0 16232575 A A A A A A A A A A A A G G G G A A A A
30 chr30_16233210 0 16233210 C C C C C C C C C T T T C C C C C C C C
30 chr30_16235810 0 16235810 A A G G G G A A G G G G G G G G G G A A
30 chr30_16244311 0 16244311 G G G G G G G G A G G G G G G G G G G G
30 chr30_16249161 0 16249161 G G T T G T G G G G G G G G G G G G G G
30 chr30_16251383 0 16251383 C C C C C C C C C C C C C G C C C C C C
30 chr30_16252716 0 16252716 T T T T T T T T T T T T C T T T T T T T
30 chr30_16253091 0 16253091 G G G G G G G G A A A A G G G G G G G G
30 chr30_16253647 0 16253647 T T C C C C T T T T T T T T T T T T T T
30 chr30_16268808 0 16268808 A A A A A A A A G G G G A A A A A A A A
30 chr30_16269564 0 16269564 G G G G G G G G G G G G G G A A G G G G
30 chr30_16282348 0 16282348 A A A A A A A A C C C C A A A A A A A A
30 chr30_16286242 0 16286242 T T T T T T T T C C C C T T T T T T T T
30 chr30_16288900 0 16288900 G G G G G T G G G G G G G G G G G G G G
30 chr30_16292104 0 16292104 G G G G G G G G G G G T G G G G G G G G
30 chr30_16293023 0 16293023 C C C C C C C C C T C C C C C T C C C C
30 chr30_16293591 0 16293591 C C C C C C C C C T C C C C C C C C C C
30 chr30_16294704 0 16294704 G G G G G G G T G G G G G G G G G G G G
30 chr30_16298744 0 16298744 A A A A A A A A A A A A A G A A A A A A
30 chr30_16299907 0 16299907 T T G G G T T T T T T T G G G G G G T T
30 chr30_16303297 0 16303297 C C C T C C C C C C C C C C C C C C C C
30 chr30_16305740 0 16305740 T T T T T T T T C C C C T T T T T T T T
30 chr30_16306718 0 16306718 G G G G G G G G G G C G G G G G G G G G
30 chr30_16307860 0 16307860 G G G G G G G G G G G G A G G G G G G G
30 chr30_16325752 0 16325752 A A A A A A A A G G G G A A A A A A A A
30 chr30_16328218 0 16328218 T T T T T T T T T T T T T T C C T T T T
30 chr30_16331046 0 16331046 A A T T T T A A A A A A A A A A A A A A
30 chr30_16331308 0 16331308 A A A A A A A A A A A A A A G G A A A A
30 chr30_16333450 0 16333450 G G A A A A G G A A G G G G G G G G G G
30 chr30_16334532 0 16334532 A A G G G G G G G G G G G G G G G G G G
30 chr30_16338370 0 16338370 T T T T T T A A T T T T T T T T T T T T
30 chr30_16338655 0 16338655 T T T T T T T T A T T T T T T T T T T T
30 chr30_16346971 0 16346971 G G A A A A G G G G G G G G G G G G G G
30 chr30_16347444 0 16347444 C C C C C C C C C C C C C C C G C C C C
30 chr30_16348837 0 16348837 G G G G G G G G G G G G G G A G G G G G
30 chr30_16361153 0 16361153 G G G G G G G G G G G G G G G G A A G G
30 chr30_16364101 0 16364101 A A G G G G A A G G G G G G G G G G G G
30 chr30_16365956 0 16365956 A A A A A A A A A A A A A G G G A A A A
30 chr30_16366782 0 16366782 C C C C C C C C T T T T C C C C C C C C
30 chr30_16369022 0 16369022 A A A G A A A A A A A A A A A A A A A A
30 chr30_16372859 0 16372859 G G G G A G G G G G G G G G G G G G G G
30 chr30_16376399 0 16376399 C G G G G G G G G G G G G G G G G G G G
30 chr30_16376820 0 16376820 A A A A A A A A A A A C A A A A A A A A
30 chr30_16378695 0 16378695 T T T T T T T T T T T T A T T T T T T T
30 chr30_16380363 0 16380363 C C C C C C C C C C C C C G C C C C C C
30 chr30_16381333 0 16381333 C C C C C C C C C C C C A C C C C C C C
30 chr30_16384921 0 16384921 A A A G A A A A A A A A A A A A A A A A
30 chr30_16386817 0 16386817 G G T T T T G G G G G G G G G G G G G G
30 chr30_16395629 0 16395629 C C C C C C C C C C C C C C A A C C C C
30 chr30_16401470 0 16401470 T T C T C T T T T T T T T T T T T T T T
30 chr30_16403030 0 16403030 G G G G A G G G G G G G G G G G G G G G
30 chr30_16410042 0 16410042 T T T T T T T T T T T T T T T T C C T T
30 chr30_16411802 0 16411802 A A A A A A A A A G A A A A A A A A A A
30 chr30_16412754 0 16412754 T T T T T T T T T T T T T T T T C C T T
30 chr30_16422503 0 16422503 T T T T T T T T C C C C T T T T T T T T
30 chr30_16433888 0 16433888 C C C C C C C C C C C C C C C C G G C C
30 chr30_16434466 0 16434466 A A A A A A A A A A A A G G A A A A A A
30 chr30_16436663 0 16436663 C C T T T T C C C C C C C C C C C C C C
30 chr30_16438799 0 16438799 C C C C C C C C C C C C C C C C T T C C
30 chr30_16447472 0 16447472 G G G G G G G G A A A A G G G G G G G G
30 chr30_16451542 0 16451542 T T T T T T T T T T T T G T T T T T T T
30 chr30_16461837 0 16461837 T T T T T T T T T T T T T T T T C C T T
30 chr30_16464713 0 16464713 G G A A A G G G G G G G G G G G G G G G
30 chr30_16469158 0 16469158 T T C C C C T T C C C C C C C C C C T T
30 chr30_16480299 0 16480299 G G G G G G G G G G G G G G G G A A G G
30 chr30_16480487 0 16480487 T T T T T T T T T T T T T T T T C C T T
30 chr30_16484827 0 16484827 C C C C C C C C C C C C C T C C C C C C
30 chr30_16488163 0 16488163 G G C C C C G G C C C C C C C C C C G G
30 chr30_16490696 0 16490696 G G G G G G G G G G A G G G G G G G G G
30 chr30_16494020 0 16494020 G G G G G G C G G G G G G G G G G G G G
30 chr30_16502892 0 16502892 G G G G A G G G G G G G G G G G G G G G
30 chr30_16503102 0 16503102 A A A A A A A A A A A A G G A A A A A A
30 chr30_16503725 0 16503725 A A A A A A A A A G A A A A A A A A A A
30 chr30_16506302 0 16506302 G G G G G G G G G G G G A G G G G G G G
30 chr30_16507186 0 16507186 G G G G C G G G G G G G G G G G G G G G
30 chr30_16515629 0 16515629 C C A A A A A A A A A A A A A A A A C C
30 chr30_16529322 0 16529322 A A A A A A A A G G G G A A A A A A A A
30 chr30_16536924 0 16536924 A A A A A A A A C C C C A A A A A A A A
30 chr30_16538672 0 16538672 G G G G G G G G G G G G A A G G G G G G
30 chr30_16548638 0 16548638 C C C C C C C C C C C C A A A A A A C C
30 chr30_16553469 0 16553469 C C C C C C C C C T C C C C C C C C C C
30 chr30_16568250 0 16568250 C C C C C C C C C C C C C C C G C C C C
30 chr30_16574249 0 16574249 G G G G G G C G G G G G G G G G G G G G
30 chr30_16574768 0 16574768 G G G G G T G G G G G G G G G G G G G G
30 chr30_16582580 0 16582580 C C C C C C C C A C C C C C C C C C C C
30 chr30_16586110 0 16586110 T T A T T T T T T T T T T T T T T T T T
30 chr30_16593207 0 16593207 G G G G G G G G A G G G G G G G G G G G
30 chr30_16594197 0 16594197 C C C C C C C C C C C C G G C C C C C C
30 chr30_16597278 0 16597278 G G A A A G G G G G G G G G G G G G G G
30 chr30_16600679 0 16600679 T T T T T T T T C T C C T T T T T T T T
30 chr30_16607736 0 16607736 C C C C C C C C T T T T C C C C C C C C
30 chr30_16613016 0 16613016 G G C C C C C C C C C C C C C C C C C C
30 chr30_16614452 0 16614452 C C C C C C C C C C C C C C C C C T C C
30 chr30_16619883 0 16619883 G G G G G G G G A A A A G G G G G G G G
30 chr30_16621943 0 16621943 A A A A A A A A A A G G A A A A A A A A
30 chr30_16624676 0 16624676 C C G G G G C C G G G G G G G G G G C C
30 chr30_16629327 0 16629327 A A A A A A A A G G G G A A A A A A A A
30 chr30_16632766 0 16632766 C C C C C T C C C C C C C C C C C C C C
30 chr30_16634635 0 16634635 A A A A A A A A C C C C A A A A A A A A
30 chr30_16652929 0 16652929 C C C C C C C C C C C C C C C C C G C C
30 chr30_16653500 0 16653500 C C C C C C C C C C C T C C C C T T C C
30 chr30_16654693 0 16654693 A A A A A A A A A A A A A A G G A A A A
30 chr30_16691654 0 16691654 G G G T G G G G G G G G G G G G G G G G
30 chr30_16694194 0 16694194 G G G G G G G G G G G G G G A G G G G G
30 chr30_16709783 0 16709783 T T T T T T T T C C T T T T T T T T T T
30 chr30_16711321 0 16711321 G G G G G G G G A G G G G G G G G G G G
30 chr30_16717701 0 16717701 G G G G G G G G A A A A G G G G G G G G
30 chr30_16718575 0 16718575 A A A A A A A A A A A A A A G G A A A A
30 chr30_16726113 0 16726113 C C C C C C C C T T T T C C C C C C C C
30 chr30_16727065 0 16727065 C C C C C C C C C C C C C T C C C C C C
30 chr30_16727534 0 16727534 C C C C C C C C C C C C C T C C T T C C
30 chr30_16727545 0 16727545 C C C C C C C C C C C C C C T T C C C C
30 chr30_16729126 0 16729126 T T T T T T T T T T T T T T C C T T T T
30 chr30_16732614 0 16732614 T T T T T T C T T T T T T T T T T T T T
30 chr30_16735731 0 16735731 C C C C C C C C C C C C C C C C T T C C
30 chr30_16744870 0 16744870 T T T T T T T T C C C C T T T T T T T T
30 chr30_16749921 0 16749921 T T T T T T T T T T T T T T T T G G T T
30 chr30_16759646 0 16759646 G G G G G G G G G G A G G G G G G G G G
30 chr30_16764911 0 16764911 A A A A A G A A A A A A A A A A A A A A
30 chr30_16771597 0 16771597 T T T T T T T T C C C C T T T T T T T T
30 chr30_16773680 0 16773680 G G G G G G G G G G G G G G G G A G G G
30 chr30_16779049 0 16779049 G G G G G G G G A A A A G G G G G G G G
30 chr30_16789108 0 16789108 A A A A A G A A A A A A A A A A A A A A
30 chr30_16797974 0 16797974 G G G G A G G G G G G G G G G G G G G G
30 chr30_16805423 0 16805423 C C C C C C C C T T T T C C C C C C C C
30 chr30_16806290 0 16806290 C C C C C C C C C C C C A C C C C C C C
30 chr30_16806684 0 16806684 G G G G G G G G G G G G G G G G C G G G
30 chr30_16816676 0 16816676 T T T T T T T T T T T T T T T T C C T T
30 chr30_16818895 0 16818895 C C C C C C C C T T T T C C C C T T C C
30 chr30_16829928 0 16829928 T T T T T T T T T T T T G T T T T T T T
30 chr30_16830602 0 16830602 G G G G G G G G G G G G A G G G G G G G
30 chr30_16835347 0 16835347 T T C C C C T T C C C C C C C C C C T T
30 chr30_16840998 0 16840998 A A A A A A A A G G G G A A A A A A A A
30 chr30_16850410 0 16850410 T T T T T T T T C C C T T T T T T T T T
30 chr30_16859379 0 16859379 A A A A A A A A A A A A A A A A T T A A
30 chr30_16865675 0 16865675 G G G G G G G G G G G G A G G G G G G G
30 chr30_16880804 0 16880804 G G G G G G G G G T G T G G G G G G G G
30 chr30_16880835 0 16880835 A A A A A A A A A A A A A A A A G G A A
30 chr30_16881405 0 16881405 G G G G A G G G G G G G G G G G G G G G
30 chr30_16884817 0 16884817 G G G G G G G G G T G T G G G G G G G G
30 chr30_16892463 0 16892463 T T C C C C T T C C C C C C C C C C T T
30 chr30_16898085 0 16898085 C C C C C C C C A C A C C C C C C C C C
30 chr30_16903881 0 16903881 C C C C C C C C C C C C C C C C C T C C
30 chr30_16917137 0 16917137 G G C G G G G G G G G G G G G G G G G G
30 chr30_16923216 0 16923216 A A A C A A A A A A A A A A A A A A A A
30 chr30_16926916 0 16926916 A A A A A A A A C C C C A A A A C C A A
30 chr30_16944906 0 16944906 T T T T T T T T T T T T T T T T G G T T
30 chr30_16945549 0 16945549 C C T T C C C C C C C C C C C C C C C C
30 chr30_16955401 0 16955401 T T T T T T T T C C C C T T T T T T T T
30 chr30_16957720 0 16957720 G G G G G G T T G G G G G G G G G G T T
30 chr30_16957793 0 16957793 T T T T T T T T G G G G T T T T T T T T
30 chr30_16958395 0 16958395 G G A G G G G G G G G G G G G G G G G G
30 chr30_16962536 0 16962536 C C C C C T C C C C C C C C C C C C C C
30 chr30_16964229 0 16964229 T T T T T T T T T T C T T T T T T T T T
30 chr30_16967963 0 16967963 C C C C C C C C C C C T C C C C C C C C
30 chr30_16969486 0 16969486 T T T T T T T T T T T T T T C C T T T T
30 chr30_16971606 0 16971606 C C C C C C C C C C C C C T C C C C C C
30 chr30_16973418 0 16973418 A A A A A A A A A A A G A A A A A A A A
30 chr30_16976753 0 16976753 A A A A A A A A G G A G A A A A A A A A
30 chr30_16978549 0 16978549 T T T T T T T T T T T T T T T T G G T T
30 chr30_16979006 0 16979006 A A G G G G A A A A A A A A A A A A A A
30 chr30_16987449 0 16987449 G G G G G G G G A A A A G G G G G G G G
30 chr30_16992684 0 16992684 A A A A A A A G A A A A A A A A A A A A
30 chr30_17010654 0 17010654 C G G G G G G G G G G G G G G G G G G G
30 chr30_17016120 0 17016120 A A A A A A A A A G A A A A A A A A A A
30 chr30_17016150 0 17016150 G G G G G G G G A G G G G G G G G G G G
30 chr30_17019296 0 17019296 G G G G G G G G G G G G G G G T G G G G
30 chr30_17025809 0 17025809 C C C C C C C C C T C C C C C C C C C C
30 chr30_17028622 0 17028622 G G G G G T G G G G G G G G G G G G G G
30 chr30_17036281 0 17036281 T T T T T T T T T T T T T T T T C C T T
30 chr30_17042090 0 17042090 G G A G G G G G G G G G G G G G G G G G
30 chr30_17085045 0 17085045 A A A A A A A A A A A A A T A A A A A A
30 chr30_17095286 0 17095286 C C C C A C C C C C C C C C C C C C C C
30 chr30_17097836 0 17097836 C C C C C T C C T T T T C C C C C C C C
30 chr30_17098324 0 17098324 A A A A A A A A A A A A A A A A A G A A
30 chr30_17111576 0 17111576 T T T T T T T T T T T T G T T T T T T T
30 chr30_17116487 0 17116487 C C C C C C C C C C T T C C C C C C C C
30 chr30_17116616 0 17116616 T T T T T T T T C C T T T T T T T T T T
30 chr30_17116696 0 17116696 T T T T T T T T A A T T T T T T T T T T
30 chr30_17121347 0 17121347 C C C C C C C C T T T T C C C C C C C C
30 chr30_17125098 0 17125098 C C C C C C C C C C C C C T C C C C C C
30 chr30_17125582 0 17125582 C C T T C T C C C C C C C C C C C C C C
30 chr30_17134668 0 17134668 A A A A A G A A A A A A A A A A A A A A
30 chr30_17169991 0 17169991 C T C C C C C C C C C C C C C C C C C C
30 chr30_17174470 0 17174470 T T T T T T C T T T T T T T T T T T T T
30 chr30_17174861 0 17174861 C T T T T T T T T T T T T T T T T T T T
30 chr30_17179161 0 17179161 G G G G G G G G A A A G G G G G G G G G
30 chr30_17181889 0 17181889 G G A G A G G G G G G G G G G G G G G G
30 chr30_17198457 0 17198457 G G A G G G G G G G G G G G G G G G G G
30 chr30_17199011 0 17199011 T T C C T T T T T T T T T T C C T T T T
30 chr30_17204881 0 17204881 G G G G G G G G A A A A G G G G G G G G
30 chr30_17207737 0 17207737 A A A A A A A A A A A A A A A A G G A A
30 chr30_17214100 0 17214100 T T T T T T T T G G G G T T T T T T T T
30 chr30_17220842 0 17220842 A A A A A A A T A A A A A A A A A A A A
30 chr30_17225595 0 17225595 C C C C C T C C C C C C C C C C C C C C
30 chr30_17227481 0 17227481 C C C C C C C C C C C C C C T T C C C C
30 chr30_17231740 0 17231740 C C C C C C C C C C C C C C C C T T C C
30 chr30_17232673 0 17232673 A A A A A A A A G G G G A A A A A A A A
30 chr30_17235924 0 17235924 G G G G G G G G A A A A G G G G G G G G
30 chr30_17257219 0 17257219 T T T T T T T T T T T T T T C C T T T T
30 chr30_17258263 0 17258263 C C C C C C C C G G G G C C C C C C C C
30 chr30_17259734 0 17259734 G G G G G G G G G G G G C G G G G G G G
30 chr30_17263406 0 17263406 G G A A A A G G A A A A G G G G G G G G
30 chr30_17266392 0 17266392 T T T T T T T T T T T T G T T T T T T T
30 chr30_17267130 0 17267130 A A A A A A A A A A A A A A A A G G A A
30 chr30_17267167 0 17267167 C C C C C C C C T T C C C C C C C C C C
30 chr30_17274269 0 17274269 A A G G G G G G G G G G G G G G G G A A
30 chr30_17283688 0 17283688 T T T T T T T T T T T T T T T T C T T T
30 chr30_17298088 0 17298088 A A A A A T A A A A A A A A A A A A A A
30 chr30_17298288 0 17298288 A A G G G G A A G G G G G G G G G G A A
30 chr30_17307620 0 17307620 T T A A A A T T T T T T T T T T T T T T
30 chr30_17320639 0 17320639 T T T T T T T T T T T T C T T T T T T T
30 chr30_17321035 0 17321035 T T T T T T T T C C C T T T T T T T T T
30 chr30_17328066 0 17328066 C C C C C G C C C C C C C C C C C C C C
30 chr30_17342915 0 17342915 C C C C C C C C C C C C C T C C C C C C
30 chr30_17345993 0 17345993 G G G G G G A G G G G G G G G G G G G G
30 chr30_17346578 0 17346578 A A A A A T A A A A A A A A A A A A A A
30 chr30_17353792 0 17353792 C C C C C C C C C T C C C C C C C C C C
30 chr30_17369656 0 17369656 A G A A A A A A A A A A A A A A A A A A
30 chr30_17369754 0 17369754 A T T T T T T T T T T T T T T T T T T T
30 chr30_17370836 0 17370836 T T T T T T T T T T C T T T T T T T T T
30 chr30_17376373 0 17376373 G G G G G G G G A A A A G G G G G G G G
30 chr30_17379542 0 17379542 A A A T T T A A A A A A A A A A A A A A
30 chr30_17380305 0 17380305 C C C C C C C C C C C C A C C C C C C C
30 chr30_17380529 0 17380529 T T T T T T T T C C C C T T T T T T T T
30 chr30_17389276 0 17389276 C C C C C C C C C C C C C C C C A C C C
30 chr30_17391867 0 17391867 A A A A A A A A A A A A A A A G A A A A
30 chr30_17412446 0 17412446 A A A A A A A A G G G G A A A A A A A A
30 chr30_17416112 0 17416112 T T C C C C T T T T T T T T T T T T T T
30 chr30_17418514 0 17418514 C C T T T T C C T T T T T T T T T T C C
30 chr30_17418866 0 17418866 T T T T T T T T T T T T C T T T T T T T
30 chr30_17424702 0 17424702 T T T T T T C T T T T T T T T T T T T T
30 chr30_17431364 0 17431364 C C C C C C C C C C C C C C C C C T C C
30 chr30_17441337 0 17441337 G G A G G G G G A A A A A A A A A A G G
30 chr30_17447052 0 17447052 T T T T T T T T T T T T T T C T T T T T
30 chr30_17456190 0 17456190 A A A A A A A A A A G G A A A A A A A A
30 chr30_17463952 0 17463952 C C C C C C C C A A A A C C C C C C C C
30 chr30_17479459 0 17479459 C C C C C C C C C C C C A A A A C C C C
30 chr30_17486272 0 17486272 G G G G G G A G G G G G G G G G G G G G
30 chr30_17492513 0 17492513 C C C C C C C C C C C T C C C C C C C C
30 chr30_17498554 0 17498554 A A A A A A A A G G G G A A A A A A A A
30 chr30_17503628 0 17503628 A A A A A A A A A A A A A A A A G G A A
30 chr30_17513063 0 17513063 G G G G G G G G C C C C G G G G G G G G
30 chr30_17523107 0 17523107 T T C T C T T T T T T T T T T T T T T T
30 chr30_17527289 0 17527289 C C C T C C C C C C C C C T C C C C C C
30 chr30_17529868 0 17529868 T T T T T T T T C C C C T T T T T T T T
30 chr30_17538972 0 17538972 G G G G G G G G G G G G A G G G G G G G
30 chr30_17541181 0 17541181 T T T T T T T T A A A A T T T T T T T T
30 chr30_17566234 0 17566234 C T C C C C C C C C C C C C C C C C C C
30 chr30_17568972 0 17568972 T T T T T T T T T T A T T T T T T T T T
30 chr30_17574989 0 17574989 G G G G G G G G A A A A G G G G G G G G
30 chr30_17579419 0 17579419 C C C C C C C C T T T T C C C C C C C C
30 chr30_17585826 0 17585826 A A A A A A A A G G G G A A A A A A A A
30 chr30_17586334 0 17586334 C C C C C C C C C C C C C C C T C C C C
30 chr30_17586726 0 17586726 A A G G G G A A G G G G G G G G G G A A
30 chr30_17591538 0 17591538 G G G G A A G G G G G G G G G G G G G G
30 chr30_17599241 0 17599241 A A A A A T A A A A A A A A A A A A A A
30 chr30_17605562 0 17605562 G G G G G G G G A A A A G G G G G G G G
30 chr30_17613228 0 17613228 T T A A A A T T A A A A A A A A A A T T
30 chr30_17614377 0 17614377 A A A A A A A A A A A A A C A A A A A A
30 chr30_17616022 0 17616022 C C C C C C C C G G G G C C C C C C C C
30 chr30_17622600 0 17622600 C C C C C C C C C C C C G G C C C C C C
30 chr30_17632420 0 17632420 A A A A A A A A C C C C A A A A A A A A
30 chr30_17633498 0 17633498 G G C G G G G G G G G G G G G G G G G G
30 chr30_17636241 0 17636241 T T T T T T T T C C C C T T T T T T T T
30 chr30_17638272 0 17638272 A A A T A A A A A A A A A A A A A A A A
30 chr30_17642272 0 17642272 T T T T C T T T T T T T T T T T T T T T
30 chr30_17644453 0 17644453 T T T T T T T T C T T T T T T T T T T T
30 chr30_17648697 0 17648697 T T T T T T T T C T T T T T T T T T T T
30 chr30_17651915 0 17651915 C C C C C C C C C C C C C T C C C C C C
30 chr30_17653233 0 17653233 C C C C C C C C T T T T C C C C C C C C
30 chr30_17654633 0 17654633 G G G T G G G G G G G G G G G G G G G G
30 chr30_17669359 0 17669359 A A A A A A A A A G A G A A A A A A A A
30 chr30_17670886 0 17670886 A A A G A A A A A A A A A A A A A A A A
30 chr30_17671309 0 17671309 T T T T T T T T C C C C T T T T T T T T
30 chr30_17672491 0 17672491 A A A T A A A A A A A A A A A A A A A A
30 chr30_17674578 0 17674578 G G G T G T G G G G G G G G G G G G G G
30 chr30_17674726 0 17674726 G G G G G G G G G G C G G G G G G G G G
30 chr30_17685551 0 17685551 A A A A A G A A G G G G G G G G G G A A
30 chr30_17693290 0 17693290 T T T T T T T T T T T T C T T T T T T T
30 chr30_17704083 0 17704083 A A A A A A A A G G G G A A A A A A A A
30 chr30_17721315 0 17721315 T T T T T T T T T T T T T T C T T T T T
30 chr30_17726322 0 17726322 T T T T T T A T T T T T T T T T T T T T
30 chr30_17726695 0 17726695 C C C C C C C C C C C C C T C C C C C C
30 chr30_17729465 0 17729465 T T T T T T T T C C C T T T T T T T T T
30 chr30_17732835 0 17732835 T T T T T T T T C C C T T T T T T T T T
30 chr30_17734316 0 17734316 T T T T T T T T A A A T T T T T T T T T
30 chr30_17740247 0 17740247 A A A A A A A A A A A A A A A A G G A A
30 chr30_17751226 0 17751226 T T T T T T T T T T T T T T T T G G T T
30 chr30_17769272 0 17769272 T T T T T T T T C C C C T T T T T T T T
30 chr30_17769321 0 17769321 G G A A A A A A A A A A A A A A A A A A
30 chr30_17787822 0 17787822 C C C T C T C C C C C C C C C C C C C C
30 chr30_17788201 0 17788201 T T C T T T T T T T T T T T T T T T T T
30 chr30_17791311 0 17791311 G G G T G T G G G G G G G G G G G G G G
30 chr30_17796191 0 17796191 G G A A A A A A A A A A A A A A A A A A
30 chr30_17808571 0 17808571 G G G T G T G G T T T T T T T T T T G G
30 chr30_17813560 0 17813560 G G G T G G G G T T G G G G G G G G G G
30 chr30_17813691 0 17813691 C C C C C C C C C C C C A C C C C C C C
30 chr30_17815224 0 17815224 C C C C C C C C T T C C C C C C C C C C
30 chr30_17824630 0 17824630 G G A G A G G G G G G G G G G G A A G G
30 chr30_17827215 0 17827215 C C C C C C C C G G G G C C C C C C C C
30 chr30_17828348 0 17828348 A A A A A A A A A A A A A C A A A A A A
30 chr30_17840638 0 17840638 T T C T C T T T T T T T T T T T T T T T
30 chr30_17850340 0 17850340 C C C T C T C C C C C C C C C C C C C C
30 chr30_17850716 0 17850716 G G G G G G G G A A A A G G G G G G G G
30 chr30_17854653 0 17854653 G G G T G G G G G G G G G G G G G G G G
30 chr30_17858190 0 17858190 T T T T C T T T T T T T T T T T T T T T
30 chr30_17869247 0 17869247 T T G G G G T T G G G G G G G G G G T T
30 chr30_17877317 0 17877317 C C C C C C C C C C C T C C C C C C C C
30 chr30_17880780 0 17880780 A A A A A A A A A A A A A A A A A G A A
30 chr30_17888291 0 17888291 G G G G G G G G G G G G A A G G G G G G
30 chr30_17892632 0 17892632 T T T T T T T T G G G G T T T T T T T T
30 chr30_17900291 0 17900291 G G G G G G G G G G G G A G G G G G G G
30 chr30_17903284 0 17903284 T T C C C T T T T T T T T T T T T T T T
30 chr30_17903334 0 17903334 A A A A A G A A A A A A A A A A A A A A
30 chr30_17908412 0 17908412 A A A A A A C C A A A A A A A A A A A A
30 chr30_17925866 0 17925866 C C C C C T C C C C C C C C C C C C C C
30 chr30_17927585 0 17927585 T T C C C C T T T T T T C T C C C C T T
30 chr30_17928466 0 17928466 C C C C C C C C C C C C C T C C C C C C
30 chr30_17930024 0 17930024 G G G G C G G G G G G G G G G G G G G G
30 chr30_17933640 0 17933640 C T T T T T T T T T T T T T T T T T T T
30 chr30_17939284 0 17939284 G G G G C G G G G G G G G G G G G G G G
30 chr30_17943019 0 17943019 T T G G G G T T G G G G T T T T T T T T
30 chr30_17944663 0 17944663 T T T T T T T T C C C C T T T T T T T T
30 chr30_17947820 0 17947820 A A G G A G A A A A A A A A A A A A A A
30 chr30_17957895 0 17957895 C C C C C C C C T T T T C C C C C C C C
30 chr30_17958147 0 17958147 A A A A A A A A A A A A A A A C A A A A
30 chr30_17962470 0 17962470 T T T T T T T T G G G G T T T T T T T T
30 chr30_17966661 0 17966661 T T T T T T T T C C C C T T T T T T T T
30 chr30_17972386 0 17972386 A A A A A A A A T T T T A A A A A A A A
30 chr30_17974354 0 17974354 G G G G G G G G G G G G G G G G A A G G
30 chr30_17980601 0 17980601 C C C C C C C C G G C C C C C C C C C C
30 chr30_17993810 0 17993810 C C C C C T C C C C C C C C C C C C C C
30 chr30_17999268 0 17999268 G G G G G G G G C C C C G G G G G G G G
30 chr30_18003143 0 18003143 C C C C C C C C C C C T C C C C C C C C
30 chr30_18003212 0 18003212 T T T T T T T T C C C T T T T T T T T T
30 chr30_18014432 0 18014432 G G G G G G G G T T G T G G G G G G G G
30 chr30_18019170 0 18019170 C G G G G G G G G G G G G G G G G G C C
30 chr30_18021818 0 18021818 G G A G G G G G G G G G G G G G G G G G
30 chr30_18036611 0 18036611 C C C C C C C C C C T T C C C C C C C C
30 chr30_18036784 0 18036784 C C C C C G C C C C C C C C C C C C C C
30 chr30_18037198 0 18037198 G G G G G G G G G G G G C C C C C C G G
30 chr30_18051494 0 18051494 A A A A A A A A G G G G A A A A A A A A
30 chr30_18052976 0 18052976 G G G G G G G G A A A A G G G G G G G G
30 chr30_18057555 0 18057555 C C C C C G C C C C C C C C C C C C C C
30 chr30_18062728 0 18062728 C C C C C C C C G G G G C C C C C C C C
30 chr30_18069366 0 18069366 G G G G A G G G G G G G G G G G G G G G
30 chr30_18069501 0 18069501 C C C C C C C C C C C C C G C C C C C C
30 chr30_18071851 0 18071851 T T T T T T T T T T T T T T C C T T T T
30 chr30_18076736 0 18076736 T T C T T T T T T T T T T T T T T T T T
30 chr30_18077273 0 18077273 A A A A A A A A A A A A A T A A A A A A
30 chr30_18083717 0 18083717 T T G T T T T T T T T T T T T T T T T T
30 chr30_18084675 0 18084675 C C C C C C C C C T C C C C C C C C C C
30 chr30_18090418 0 18090418 C C C C C C C C C T T T C C C C C C C C
30 chr30_18090523 0 18090523 A A A A A A A A A G A A A A A A A A A A
30 chr30_18091008 0 18091008 A A A A A A A A A A A A A A A A A G A A
30 chr30_18092325 0 18092325 C C C C C C C C T T T T C C C C C T C C
30 chr30_18092421 0 18092421 C C C C C T C C C C C C C C C C C C C C
30 chr30_18113662 0 18113662 C C A A C C C C C C C C C C C C A A C C
30 chr30_18119231 0 18119231 T T T T T T T T A A A A T T T T T T T T
30 chr30_18138533 0 18138533 G G G G G G G G G G G G G G G G A A G G
30 chr30_18145563 0 18145563 A A G G A A A A A A A A A A A A A A A A
30 chr30_18146880 0 18146880 T T T T T T T T T T T T C T T T T T T T
30 chr30_18149001 0 18149001 G G C C G G G G G G G G G G G G G G G G
30 chr30_18152597 0 18152597 C C C C C C C C C T C C C C C C C C C C
30 chr30_18154305 0 18154305 G G G G G G G G G G G G G T G G G G G G
30 chr30_18166574 0 18166574 C C T T C C C C C C C C C C C C C C C C
30 chr30_18174589 0 18174589 T T C C C C T T T T T T C C C C C C T T
30 chr30_18181015 0 18181015 C T C C C C C C C C C C C C C C C C C C
30 chr30_18182797 0 18182797 T T C C C C T T C C C C C C C C C C T T
30 chr30_18186042 0 18186042 A A A A A A T T A A A A A A A A A A A A
30 chr30_18187751 0 18187751 T T T T T T T T T T T T A T T T T T T T
30 chr30_18190686 0 18190686 T T T T T T T T C T T T T T T T T T T T
30 chr30_18200922 0 18200922 T T G G T T T T T T T T T T T T T T T T
30 chr30_18205521 0 18205521 C C C C C C C C C C C C C C C C C T C C
30 chr30_18214358 0 18214358 T T T T T T T T T T T T C C C T T T T T
30 chr30_18220586 0 18220586 T T T T T T T T T T T T T T T T G T T T
30 chr30_18223718 0 18223718 G G G G G G G G A A A A A A A A A A G G
30 chr30_18224305 0 18224305 T T T T T T T T C C C C T T T T T T T T
30 chr30_18227519 0 18227519 G G A A G G G G G G G G G G G G G G G G
30 chr30_18241617 0 18241617 G G G G G G G G T T T T G G G G G G G G
30 chr30_18249756 0 18249756 G G T T T T G G G G G G G G G G G G G G
30 chr30_18255196 0 18255196 A A A A A A A A C C C C A A A A A A A A
30 chr30_18270470 0 18270470 G G G G G G G G G G G G G G A G G G G G
30 chr30_18277999 0 18277999 C C C C C T C C C C C C C C C C C C C C
30 chr30_18281987 0 18281987 C C C C C C C C G G G G G G G G G G C C
30 chr30_18282946 0 18282946 C C C C C C C C C C C C C C C T C C C C
30 chr30_18285672 0 18285672 T T T T T T T T C C C C T T T T T T T T
30 chr30_18293633 0 18293633 G G A G G G G G G G G G G G G G G G G G
30 chr30_18294559 0 18294559 A A A A A A A A A A A A A A A A C C A A
30 chr30_18295083 0 18295083 G G G G G G G G A G A G G G G G G G G G
30 chr30_18296203 0 18296203 C C C C C C C C C C C C T T T T T T C C
30 chr30_18299983 0 18299983 C C C C C C C C T T T T C C C C C C C C
30 chr30_18304197 0 18304197 T T C C C C T T T T T T T T T T C T T T
30 chr30_18343069 0 18343069 A A A A A A A A A A A A A A A C A A A A
30 chr30_18348831 0 18348831 A A G G A A A A A A A A A A A A A A A A
30 chr30_18362421 0 18362421 C C C C C C C C T T T T C C C C C C C C
30 chr30_18365848 0 18365848 G G G G G G G G G G G G G G A G G G G G
30 chr30_18368351 0 18368351 G G G G G G G G G G G G G G C G G G G G
30 chr30_18370254 0 18370254 A A A A A A A A A G A A A A A A A A A A
30 chr30_18370282 0 18370282 C C C C C C C C G G G G C C C C C C C C
30 chr30_18371219 0 18371219 T T T T T T T T T T T T C C C C C C T T
30 chr30_18381198 0 18381198 G G C C C C G G C C C C C C C C C C G G
30 chr30_18385020 0 18385020 C C C C C C C C C C C C C C C T C C C C
30 chr30_18415105 0 18415105 T T T T T T T T C T T T T T T T T T T T
30 chr30_18421198 0 18421198 G G G G G G G G G G G G G G A G G G G G
30 chr30_18427143 0 18427143 C C C C C C C C T T T T C C C C C C C C
30 chr30_18427944 0 18427944 C C C C C C C C T T T T C C C C C C C C
30 chr30_18436289 0 18436289 C C C C C C C C C C C C C C C C C G C C
30 chr30_18438412 0 18438412 C C C C C C C C C C C C C G C C C C C C
30 chr30_18439089 0 18439089 T T C C T T T T T T T T T T T T T T T T
30 chr30_18442160 0 18442160 A A A A A A A A C C C C A A A A A A A A
30 chr30_18449317 0 18449317 T T T T T T T T T T T T T T T T G T T T
30 chr30_18451436 0 18451436 C C C C C C C C C C C C G G G G C C C C
30 chr30_18459752 0 18459752 C C C C C C C C C C C C C C C C T T C C
30 chr30_18465611 0 18465611 A A A A A A A A A G A A A A A A A A A A
30 chr30_18472213 0 18472213 G G G G A A G G G G G G G G G G G G G G
30 chr30_18472539 0 18472539 A A A A A A A A A G A A A A A A A A A A
30 chr30_18473558 0 18473558 T T T T C C T T T T T T T T T T T T T T
30 chr30_18478785 0 18478785 C C C C C C C C C C C G C C C C C C C C
30 chr30_18482449 0 18482449 C C C C C C C C C C C C T T C C C C C C
30 chr30_18491324 0 18491324 A A A A A A A A A A A A A A G G G G A A
30 chr30_18491575 0 18491575 G G G G G G G G G G G G A G G G G G G G
30 chr30_18500033 0 18500033 C C C C C C C C C C C C C G C C C C C C
30 chr30_18506021 0 18506021 T T C C C T T T T T T T T T T T T T T T
30 chr30_18508477 0 18508477 C C C C C C C C C C C C T T C C C C C C
30 chr30_18510014 0 18510014 A A A A A A A A A A A A A A A T A A A A
30 chr30_18510835 0 18510835 A A A A A A A A A A A A A A A A A G A A
30 chr30_18512507 0 18512507 C C C C C T C C C C C C C C C C C C C C
30 chr30_18518408 0 18518408 G G G G G G G G A G G G G G G G G G G G
30 chr30_18518453 0 18518453 G G G G G G A G G G G G G G G G G G G G
30 chr30_18519420 0 18519420 A A A A A A A A A T A A A A A A A A A A
30 chr30_18520564 0 18520564 T T G G G T T T G G G G G G G G G G T T
30 chr30_18542946 0 18542946 A A A A A A A A A A A A A A A A A T A A
30 chr30_18546724 0 18546724 A A A A A A A A A A A A A A A G A A A A
30 chr30_18558610 0 18558610 C C C C C C C C C T C C C C C C C C C C
30 chr30_18561449 0 18561449 G G G G G G G G C G C C G G G G G G G G
30 chr30_18565177 0 18565177 C C C C C C C C C C C C C T C C C C C C
30 chr30_18569851 0 18569851 C C C C C C C C C C C C T T C C C C C C
30 chr30_18574602 0 18574602 C C C C C C C C C C C C C C C C T T C C
30 chr30_18577196 0 18577196 T T T T T T T T T T C T T T T T T T T T
30 chr30_18592440 0 18592440 G G G G G G G G G G G G A A G G G G G G
30 chr30_18619293 0 18619293 C C C C C C C C A A A A C C C C C C C C
30 chr30_18633965 0 18633965 G G G G G G G G A G G G G G G G G G G G
30 chr30_18636251 0 18636251 C C C C C C C C C C C C C C T T C C C C
30 chr30_18641053 0 18641053 T T C C T T T T T T T T T T T T T T T T
30 chr30_18641357 0 18641357 G G G G G G G G A A A A G G G G G G G G
30 chr30_18641940 0 18641940 G G G G G G G G G G G G C G G G G G G G
30 chr30_18652021 0 18652021 G G G G G G G G A A A A G G G G G G G G
30 chr30_18652166 0 18652166 C C C C C C C C C C C C C C C C C G C C
30 chr30_18657215 0 18657215 T T T T T T T T T T T T T T C T T T T T
30 chr30_18661119 0 18661119 G G G G G G G G C C C C G G G G G G G G
30 chr30_18661267 0 18661267 G G G G A A G G G G G G G G G G G G G G
30 chr30_18664638 0 18664638 C C C C C C C C T T T T C C C C C C C C
30 chr30_18684662 0 18684662 G G G G A G G G G G G G G G G G G G G G
30 chr30_18703850 0 18703850 G G G G G G G G G G G G G G G T G G G G
30 chr30_18708586 0 18708586 G G G G G G G G G G G G G G A G G G G G
30 chr30_18709222 0 18709222 C C C C C C C C G G G G C C C C C C C C
30 chr30_18716248 0 18716248 T T T T T T T T C T C C T T T T T T T T
30 chr30_18717114 0 18717114 A A A A A A A A A T A A A A A A A A A A
30 chr30_18743122 0 18743122 C C C C C C C C T T T T C C C C C C C C
30 chr30_18745479 0 18745479 T T T T G T T T T T T T T T T T T T T T
30 chr30_18750674 0 18750674 G G G G G G G G A A A A G G G G G G G G
30 chr30_18763446 0 18763446 T T T T T T T T T T T T G G T T T T T T
30 chr30_18764307 0 18764307 T T T T T T T T C C C C T T T T T T T T
30 chr30_18768285 0 18768285 G G G G G G G G G T G G G G G G G G G G
30 chr30_18778881 0 18778881 G G A G G G G G G G G G G G G G A A G G
30 chr30_18782458 0 18782458 C C C C C C C C C T T T C C C C C C C C
30 chr30_18789868 0 18789868 G G G G G G G G A A A A G G A A G G G G
30 chr30_18800015 0 18800015 T T T T C T T T T T T T T T T T T T T T
30 chr30_18803573 0 18803573 C C C C C C C C C C C C C C C C C T C C
30 chr30_18810897 0 18810897 A A A A A G A A A A A A A A A A A A A A
30 chr30_18818250 0 18818250 A A A A A A A A A A A A A A C C A A A A
30 chr30_18818722 0 18818722 C C C C C C C C C C C C C C C C T T C C
30 chr30_18839019 0 18839019 T T T T T T T T T T T T C T T T T T T T
30 chr30_18840447 0 18840447 T T T T T T T T T T C T T T T T T T T T
30 chr30_18843818 0 18843818 C C C C C C C C C C C C C T C C C C C C
30 chr30_18846244 0 18846244 G G G G A G G G G G G G G G G G G G G G
30 chr30_18852562 0 18852562 T T T T T T T T A A A A T T T T T T T T
30 chr30_18854994 0 18854994 C C C C C C C C C C C C C C C C A A C C
30 chr30_18858261 0 18858261 A A A A A A A A G G G G A A A A A A A A
30 chr30_18869546 0 18869546 C C C C C C A C C C C C C C C C C C C C
30 chr30_18869935 0 18869935 C C C C C C C C C C C C A C C C C C C C
30 chr30_18877835 0 18877835 G G G G G G G G G G G G G G A A G G G G
30 chr30_18888309 0 18888309 A A A A A A A A A G A G A A A A A A A A
30 chr30_18890964 0 18890964 T T T T G G T T T T T T T T T T T T T T
30 chr30_18896617 0 18896617 C T T T T T T T T T T T T T T T T T T T
30 chr30_18904001 0 18904001 A A A A A A A A A A A A A A G G A A A A
30 chr30_18912940 0 18912940 A A A A A A A A A A A G A A A A A A A A
30 chr30_18917117 0 18917117 G G G G G G G G A A A A G G G G G G G G
30 chr30_18924262 0 18924262 A A A A A A A A T T T T A A A A A A A A
30 chr30_18924505 0 18924505 A A A A A A A A A A A A G G A A A A A A
30 chr30_18942576 0 18942576 T T T T T T T T A A A A T T T T T T T T
30 chr30_18951140 0 18951140 C C C C C C C C C C C C A A C C C C C C
30 chr30_18961358 0 18961358 G G G G A G G G G G G G G G G G G G G G
30 chr30_18961470 0 18961470 C C C C C C C C C T T T C C C C C C C C
30 chr30_18969159 0 18969159 T T T T T T T T C T C C T T T T T T T T
30 chr30_18969743 0 18969743 A A A A A A A A A T A A A A A A A A A A
30 chr30_18975090 0 18975090 A A A A A A A A A A A A A A A A G G A A
30 chr30_18980973 0 18980973 G G G G G G G G G G G G G G G G A A G G
30 chr30_18985916 0 18985916 A A A A A A A A A T A A A A A A A A A A
30 chr30_18986196 0 18986196 T T T T C C T T T T T T T T T T T T T T
30 chr30_18986922 0 18986922 C C C C C C C T C C C C C C C C C C C C
30 chr30_18999570 0 18999570 G G G G G G G G G G G G A A G G G G G G
30 chr30_19003764 0 19003764 C C C C C C C C T T T T C C C C T T C C
30 chr30_19004891 0 19004891 G G T T T T G G T T T T T T T T T T G G
30 chr30_19006018 0 19006018 G G G G G G G G T T T T G G G G G G G G
30 chr30_19010374 0 19010374 T T T T T T T T T T C T T T T T T T T T
30 chr30_19017310 0 19017310 A A A A A A A A A A A A A A A G A A A A
30 chr30_19026195 0 19026195 C C C C C C C C C C C C C G C C C C C C
30 chr30_19028461 0 19028461 C C C C C C C C A A A A C C C C C C C C
30 chr30_19033538 0 19033538 A A A A A A A A A A A A A A A A A T A A
30 chr30_19050416 0 19050416 T T T T T T T T T T T T G G T T T T T T
30 chr30_19054416 0 19054416 C C C C C C C C T T T T C C C C C C C C
30 chr30_19070106 0 19070106 C C C C C C C C C C C C A A C C C C C C
30 chr30_19071310 0 19071310 C T T T T T T T T T T T T T T T T T T T
30 chr30_19075423 0 19075423 G G G G A G G G G G G G G G G G G G G G
30 chr30_19082256 0 19082256 A A A A A A A A C C C C A A A A A A A A
30 chr30_19099064 0 19099064 A A A G G G A A G G G G G G G G G G A A
30 chr30_19109897 0 19109897 G G A G A A G G G G G G A A A A A A G G
30 chr30_19110050 0 19110050 G G G G G G A G G G G G G G G G G G A A
30 chr30_19113655 0 19113655 G G A G G G G G G G G G G G G G G G G G
30 chr30_19113975 0 19113975 A A A A A A A A A A A A A A A A G G A A
30 chr30_19115372 0 19115372 T T T T T T T T G G G G T T T T T T T T
30 chr30_19121615 0 19121615 T T C C T T T T T T T T T T T T T T T T
30 chr30_19122427 0 19122427 T T A T T T T T T T T T T T T T T T T T
30 chr30_19129451 0 19129451 C C C C C C C C T T T T C C C C C C C C
30 chr30_19130769 0 19130769 G G T T G G G G G G G G G G G G G G G G
30 chr30_19132666 0 19132666 A A A A A A A A G G G G A A A A A A A A
30 chr30_19140059 0 19140059 G G G G G G G G G G G G C G G G G G G G
30 chr30_19140936 0 19140936 C C C C C C C C C C C C C C C C C G C C
30 chr30_19143744 0 19143744 G G G G G G G G G T G G G G G G G G G G
30 chr30_19144376 0 19144376 G G G G G G G G C C C C G G G G G G G G
30 chr30_19150706 0 19150706 G G A G G G G G G G G G G G G G G G G G
30 chr30_19152049 0 19152049 G G G G G G G G T T T T G G G G G G G G
30 chr30_19162054 0 19162054 G G G G G G G G T T T T G G G G G G G G
30 chr30_19168691 0 19168691 T T G T T T T T T T T T T T T T T T T T
30 chr30_19169692 0 19169692 A A A A A A A A A G A A A A A A A A A A
30 chr30_19180237 0 19180237 C C C T C C C C C C C C C C C C C C C C
30 chr30_19180900 0 19180900 A A A A A A A A G G G G A A A A A A A A
30 chr30_19199849 0 19199849 C C C C C C C C C C C C C T C C C C C C
30 chr30_19206328 0 19206328 C C C C C C C C T T T T C C C C C C C C
30 chr30_19223975 0 19223975 C C T T T T C C T T T T T T T T T T C C
30 chr30_19228490 0 19228490 A A A A A A A A G G A A A A A A A A A A
30 chr30_19230488 0 19230488 G G C C G G G G G G G G G G G G G G G G
30 chr30_19230739 0 19230739 C C C C C C C C C C C C T T C C C C C C
30 chr30_19238630 0 19238630 T T T T T T T T G G G G T T T T T T T T
30 chr30_19239909 0 19239909 A A A A A A A A T T A A A A A A A A A A
30 chr30_19242556 0 19242556 A A A A A A A A G G G G A A A A A A A A
30 chr30_19244621 0 19244621 T T T T T T T T G T G G T T T T T T T T
30 chr30_19244792 0 19244792 G T T T T T G T T T T T T T T T T T G G
30 chr30_19249048 0 19249048 G G G G A G G G G G G G G G G G G G G G
30 chr30_19260041 0 19260041 G G G G G T G G G G G G G G G G G G G G
30 chr30_19273369 0 19273369 A A A A A A A A A A A A A A G G A A A A
30 chr30_19275375 0 19275375 T T T T T T T T T T T T T T C C T T T T
30 chr30_19275446 0 19275446 C C C C C C C C C C C C C G C C C C C C
30 chr30_19278623 0 19278623 A A A A A A A A A A A A A A A C A A A A
30 chr30_19287137 0 19287137 C C C C C G C C C C C C C C C C C C C C
30 chr30_19294271 0 19294271 G G G G G G G G G G G G A A G G G G G G
30 chr30_19294613 0 19294613 G G G G G T G G G G G G G G G G G G G G
30 chr30_19298881 0 19298881 G G G G G T G G G G G G G G G G G G G G
30 chr30_19299133 0 19299133 C C C T C C C C C C C C C C C C C C C C
30 chr30_19304057 0 19304057 C C C C C C C C T T T T C C C C C C C C
30 chr30_19307891 0 19307891 T T T T T T T T T T T T C T T T T T T T
30 chr30_19308865 0 19308865 C C C C C C C C C C C C C C C T C C C C
30 chr30_19310386 0 19310386 T T T T T T A T T T T T T T T T T T T T
30 chr30_19315822 0 19315822 C C C C C T C C C C C C C C C C C C C C
30 chr30_19319648 0 19319648 C C C C C C C C C C C C T T C C C C C C
30 chr30_19320042 0 19320042 G G G G G G G G A A A A G G G G G G G G
30 chr30_19320941 0 19320941 A A A A A A A A A A A A T T A A A A A A
30 chr30_19330648 0 19330648 A A A A A A A A A A G G A A A A A A A A
30 chr30_19338958 0 19338958 G G G G G G G G A A A A G G G G G G G G
30 chr30_19339353 0 19339353 G G G G G G G G C C C C G G G G G G G G
30 chr30_19340138 0 19340138 G G A A A A G G G G G G A A A A A A G G
30 chr30_19341475 0 19341475 C C C C G G C C C C C C C C C C C C C C
30 chr30_19341687 0 19341687 G G G G G G G G A A A A G G G G G G G G
30 chr30_19343045 0 19343045 T T T T T T T T T T T T T T T T G T T T
30 chr30_19343686 0 19343686 A A A A A A A A A A A A A G A A A A A A
30 chr30_19352299 0 19352299 A A A A A A A A A A A A A A G G A A A A
30 chr30_19353789 0 19353789 G G G G G G G G C C C C G G G G G G G G
30 chr30_19361814 0 19361814 A G G G G G G G G G G G G G G G G G G G
30 chr30_19376023 0 19376023 G G G G G G G G A G A A G G G G G G G G
30 chr30_19380687 0 19380687 T T T T T T T T A T T T T T T T T T T T
30 chr30_19380966 0 19380966 A A A C A A A A A A A A A A A A A A A A
30 chr30_19382987 0 19382987 C C C C C C C C C T C C C C C C C C C C
30 chr30_19383714 0 19383714 A A A G A A A A A A A A A A A A A A A A
30 chr30_19396576 0 19396576 C C C C C G C C C C C C C C C C C C C C
30 chr30_19402489 0 19402489 C C C C C C C C C T C C C C C C C C C C
30 chr30_19403008 0 19403008 C T C C C C C T C C C C C C C C C C T T
30 chr30_19411668 0 19411668 T T T T T T T T G T G G T T T T T T T T
30 chr30_19413327 0 19413327 G G G G G G G G A G A A G G G G G G G G
30 chr30_19415305 0 19415305 C C C C C C C C C C C C C C G G C C C C
30 chr30_19426307 0 19426307 G G G G G G G G A A A A G G G G G G G G
30 chr30_19429574 0 19429574 G G G G G G G G G G G G G G A G G G G G
30 chr30_19432901 0 19432901 C C C C C C C C C G G G C C C C C C C C
30 chr30_19437971 0 19437971 G G G G G G G G G G G G A G G G G G G G
30 chr30_19454095 0 19454095 C C C C C C C C G G G G C C C C C C C C
30 chr30_19459106 0 19459106 C C G G G G C C G G G G G G G G G G C C
30 chr30_19459535 0 19459535 T T C C C C T T C C C C C C C C C C T T
30 chr30_19487733 0 19487733 C C C C C C C C C C C C C C C C T T C C
30 chr30_19491537 0 19491537 C C C T C C C C C C C C C C C C C C C C
30 chr30_19499084 0 19499084 A A A G A G A A A A A A A A A A A A A A
30 chr30_19501735 0 19501735 T T T T C T T T T T T T T T T T T T T T
30 chr30_19502821 0 19502821 C C G G G G C C G G G G C C C C C C C C
30 chr30_19503055 0 19503055 G G A G A G G G G G G G G G G G G G G G
30 chr30_19503401 0 19503401 G G A G A G G G A A A A G G G G G G G G
30 chr30_19506850 0 19506850 T T G G G G T T T T T T T T T T T T T T
30 chr30_19507844 0 19507844 G G G G G G G G G G G G G G A G G G G G
30 chr30_19517195 0 19517195 T T T T T T T T T T T T C T T T T T T T
30 chr30_19523195 0 19523195 C C C C C C C C A C C C C C C C C C C C
30 chr30_19525318 0 19525318 T T T T T T T T G G G G T T T T T T T T
30 chr30_19528424 0 19528424 C C C C C C C C C C C C C C T T C C C C
30 chr30_19532355 0 19532355 G G G G G G G G G G G G A A G G G G G G
30 chr30_19534188 0 19534188 A A A A A A A A A A A A A A A A G G A A
30 chr30_19534611 0 19534611 C C C C C C C C C C C C C T C C C C C C
30 chr30_19536033 0 19536033 G G A A A A G G A A A A A A A A A A G G
30 chr30_19553917 0 19553917 T T T T A T T T T T T T T T T T T T T T
30 chr30_19558156 0 19558156 A A A A A A A A G G G G A A A A A A A A
30 chr30_19569021 0 19569021 G G G G G G G G G G G G G G A G G G G G
30 chr30_19579871 0 19579871 G G G G G G G G G G G G T T G G G G G G
30 chr30_19584471 0 19584471 T T T T T T T T T T C T T T T T T T T T
30 chr30_19592598 0 19592598 G G G G G G G G C C C C G G G G G G G G
30 chr30_19592660 0 19592660 A A A A A A A A A A A A A A A A T T A A
30 chr30_19596270 0 19596270 G G G G G G G G G G G G G G A G G G G G
30 chr30_19597303 0 19597303 C C T T C C C C C C C C C C C C C C C C
30 chr30_19602740 0 19602740 T T T T T T T T T T T T C C T T T T T T
30 chr30_19605658 0 19605658 G G G G G G G G G G G G G G T T G G G G
30 chr30_19607799 0 19607799 A A A A A A A A G G G G A A A A A A A A
30 chr30_19609988 0 19609988 A A G G A G A A A A A A A A A A A A A A
30 chr30_19611892 0 19611892 T T T T T T T T C C C C T T T T T T T T
30 chr30_19618338 0 19618338 T T T T T T T T T T T T T T C C T T T T
30 chr30_19629649 0 19629649 C C T T C T C T C C C C C C C C C C C C
30 chr30_19629865 0 19629865 C C C C C C C C C C C T C C C C C C C C
30 chr30_19634117 0 19634117 T T T T T T T T C C C C T T T T T T T T
30 chr30_19641207 0 19641207 G G G G A A G G G G G G G G G G G G G G
30 chr30_19654179 0 19654179 C C C C C G C C C C C C C C C C C C C C
30 chr30_19659058 0 19659058 G G A A G G G G G G G G G G G G G G G G
30 chr30_19662423 0 19662423 G G G G G G G G G G G G A G G G G G G G
30 chr30_19663552 0 19663552 C C T T T T C C T T T T T T T T T T C C
30 chr30_19672096 0 19672096 T T T T T T T T G G G G G T T T G G T T
30 chr30_19676897 0 19676897 A A A A A A A A G G G G A A A A G G A A
30 chr30_19678649 0 19678649 A A A A A A A G A A A A A A A A A A A A
30 chr30_19685095 0 19685095 A A A A A A A A A A A A A A A A G G A A
30 chr30_19695611 0 19695611 A A A A A A A A A A G G A A A A A A A A
30 chr30_19702961 0 19702961 T T T T T T T T C T T T T T T T T T T T
30 chr30_19703030 0 19703030 G G G G G G G G A A A A G G G G G G A A
30 chr30_19707482 0 19707482 G G G G G G G T G G G G G G G G G G G G
30 chr30_19707633 0 19707633 G G G G G G G G A A A A G G G G G G G G
30 chr30_19711058 0 19711058 A A A A A A A A G G G G A A A A A A A A
30 chr30_19717858 0 19717858 G G G G G G G G G G G G G G A A G G G G
30 chr30_19720804 0 19720804 G G G G A G G G G G G G G G G G G G G G
30 chr30_19728479 0 19728479 C C C C C C C C T T C T C C C C C C C C
30 chr30_19733397 0 19733397 T T T T T T T T C C C C T T T T T T T T
30 chr30_19753380 0 19753380 C C C C C C C C T T T T C C C C C C C C
30 chr30_19764777 0 19764777 C C C C C C C C C C C C C C C C T T C C
30 chr30_19765156 0 19765156 C C C C C C C C C G G G C C C C C C C C
30 chr30_19765459 0 19765459 C C C C C C C C C C C C C C A A C C C C
30 chr30_19777771 0 19777771 T T T T T T T T C T T T T T T T T T T T
30 chr30_19783337 0 19783337 T T T T T T T T A T T T T T T T T T T T
30 chr30_19789984 0 19789984 C T T T T T T T T T T T T T T T T T T T
30 chr30_19794036 0 19794036 G G G G G G G G G G G G C G G G G G G G
30 chr30_19800309 0 19800309 C C C C C C C C T T T T C C C C C C C C
30 chr30_19803862 0 19803862 A A A A A G A A A A A A A A A A A A A A
30 chr30_19813556 0 19813556 T T T T T T T T C C C C T T T T T T T T
30 chr30_19813792 0 19813792 G G G G G G G G A A A A G G G G G G G G
30 chr30_19815377 0 19815377 A A A A A A A A A A A G A A A A A A A A
30 chr30_19815872 0 19815872 T T T T T T T T T T G T T T T T T T T T
30 chr30_19816229 0 19816229 C C C C C G C C C C C C C C C C C C C C
30 chr30_19816732 0 19816732 C C T T T T C C T T T T T T T T T T C C
30 chr30_19818372 0 19818372 T T T T T T T T G G G T T T T T T T T T
30 chr30_19825675 0 19825675 T T T T T T T T T T T T T T T T C T T T
30 chr30_19836232 0 19836232 C C C C C C C C C C C C C C T T C C C C
30 chr30_19837387 0 19837387 T T T T C T T T T T T T T T T T T T T T
30 chr30_19837819 0 19837819 G G G G C G G G G G G G G G G G G G G G
30 chr30_19848686 0 19848686 G G G G G G G G A G G G G G G G G G G G
30 chr30_19860885 0 19860885 A A A A A A A A G G G G A A A A A A A A
30 chr30_19872945 0 19872945 A A A A A A A A A C A A A A A A A A A A
30 chr30_19877061 0 19877061 T T T T T T T T T T T T T T C C T T T T
30 chr30_19877483 0 19877483 A A C C C C A A A A A A A A A A A A A A
30 chr30_19878431 0 19878431 C C C C C C C C C C C T C C C C C C C C
30 chr30_19878857 0 19878857 G G G G G G G G G G G G G G A G G G G G
30 chr30_19886447 0 19886447 T T T T T T T T C C C C T T T T T T T T
30 chr30_19894649 0 19894649 G G G G A G G G G G G G G G G G G G G G
30 chr30_19898021 0 19898021 G G G G G G G G G G G G A G G G G G G G
30 chr30_19900655 0 19900655 G G G G G G G G A A A A G G G G G G G G
30 chr30_19921829 0 19921829 G G G G G G G G A A A A G G G G G G G G
30 chr30_19936691 0 19936691 A A G G A A A A A A A A A A A A A A A A
30 chr30_19937979 0 19937979 T T T T T T T T A A A T T T T T T T T T
30 chr30_19938456 0 19938456 C C C C C C C T T T T T C C C C C C T T
30 chr30_19948348 0 19948348 A A A A A A A A A G A A A A A A A A A A
30 chr30_19949463 0 19949463 T T C C C C C C C C C C C C C C C T T T
30 chr30_19949704 0 19949704 T T T T T T T T T T T T G G T T T T T T
30 chr30_19962210 0 19962210 G G G G G G G G T T T T G G G G G G G G
30 chr30_19968332 0 19968332 T T C T C C T T C C C C T T T T C C T T
30 chr30_19975492 0 19975492 A A A A A A A A A C C C A A A A A A A A
30 chr30_19978227 0 19978227 G G G G G G G G A A A A G G G G G G G G
30 chr30_19979586 0 19979586 C C C C C C C C C C C C T T T T C C C C
30 chr30_19990864 0 19990864 A A A A A A A A A A A A A A A A A G A A
30 chr30_19992308 0 19992308 C C T T C C C C C C C C C C C C C C C C
30 chr30_19994193 0 19994193 T T T T C C T T T T T T T T T T T T T T
30 chr30_19996774 0 19996774 T T A A A A A A A A A A A A A A A A A A
30 chr30_19998892 0 19998892 A A A A A A A A A A A A A A T T A A A A
30 chr30_20008588 0 20008588 C C C C C C C T C C C C C C C C C C C C
30 chr30_20012999 0 20012999 A A A A A T A A A A A A A A A A A A A A
30 chr30_20014407 0 20014407 G G G G G G G G G G G G A G G G G G G G
30 chr30_20024317 0 20024317 C C C C C C C C T T T T C C C C C C C C
30 chr30_20028649 0 20028649 T T T T T T T T C C C C T T T T T T T T
30 chr30_20032535 0 20032535 C C C C C C C C C C C C C C C C C G C C
30 chr30_20039936 0 20039936 G G A A A A A A A A A A A A A A A A A A
30 chr30_20042160 0 20042160 G G G G A G G G G G G G G G G G G G G G
30 chr30_20049877 0 20049877 G G G G A G G G G G G G G G G G G G G G
30 chr30_20051949 0 20051949 A A A A A A A A G G G G A A A A A A A A
30 chr30_20063474 0 20063474 C C A A A A A C A A A A A A A A A A A A
30 chr30_20080998 0 20080998 C C C C C C C C T T T T C C C C C C C C
30 chr30_20083723 0 20083723 T T T T T T T T T T T T C T T T T T T T
30 chr30_20100987 0 20100987 G G G G G G G G A G G G G G G G G G G G
30 chr30_20127179 0 20127179 C C A C C C C C C C C C C C C C C C C C
30 chr30_20137764 0 20137764 C C A A A A C C A A A A A A A A A A C C
30 chr30_20138044 0 20138044 T T G T T T T T T T T T T T T T T T T T
30 chr30_20142695 0 20142695 G G G G C G G G G G G G G G G G G G G G
30 chr30_20149218 0 20149218 A A A A A A A A A A A A A T A A A A A A
30 chr30_20162870 0 20162870 G G G G G G A G G G G G G G G G G G G G
30 chr30_20163273 0 20163273 G G G G G G G G T T T T G G G G G G G G
30 chr30_20164286 0 20164286 A A A A A A A A A A A A A A A A G G A A
30 chr30_20165061 0 20165061 G G G G G G G G G G G G A A G G G G G G
30 chr30_20174269 0 20174269 C C C T C C C C C C C C C C C C C C C C
30 chr30_20182884 0 20182884 A A A A A A A A A A A A A G A A A A A A
30 chr30_20186339 0 20186339 A A A A A A A A C C C C A A A A A A A A
30 chr30_20190384 0 20190384 C C T T T T C C T T T T T T T T T T C C
30 chr30_20212624 0 20212624 G G A A A A G G G G G G G G G G G G G G
30 chr30_20214249 0 20214249 T T T T T T T T T T T T C C T T T T T T
30 chr30_20216715 0 20216715 A A T T T T A A A A A A A A A A A A A A
30 chr30_20224193 0 20224193 T T T T T T T T T T T T T T C C T T T T
30 chr30_20228841 0 20228841 T T T T T T T T G G G G T T T T T T T T
30 chr30_20230880 0 20230880 G G G G G G G G C G G G G G G G G G G G
30 chr30_20232625 0 20232625 G G G G G G G G A A A A G G G G G G G G
30 chr30_20234957 0 20234957 A A G G G G A A A A A A A A A A A A A A
30 chr30_20241412 0 20241412 A A A A A G A A A A A A A A A A A A A A
30 chr30_20245410 0 20245410 G G G G G G G G A G A G G G G G G G G G
30 chr30_20256934 0 20256934 G G G G G G G G G G G G G G G G A G G G
30 chr30_20258895 0 20258895 A A A A G G A A A A A A A A A A A A A A
30 chr30_20263689 0 20263689 A A A A A A A A A A A A G G A A A A A A
30 chr30_20267092 0 20267092 G G G G G G G G G G G G A A G G G G G G
30 chr30_20278043 0 20278043 T T T T T T T T T T T T T T C T T T T T
30 chr30_20288861 0 20288861 A A T T T T A A T T T T T T T T T T A A
30 chr30_20293969 0 20293969 A A A A A A A A C C C C A A A A A A A A
30 chr30_20306606 0 20306606 A A A A A A A A G G G G A A A A A A A A
30 chr30_20307680 0 20307680 T T T T T T T T T T T T T T T T C T T T
30 chr30_20316282 0 20316282 G G G G G G G G G G G G A G G G G G G G
30 chr30_20325097 0 20325097 G G A A A G G G G G G G G G G G G G G G
30 chr30_20327176 0 20327176 A A C C A C A A A A A A A A A A A A A A
30 chr30_20328421 0 20328421 T T T T T T T T G T G G G T G G G G T T
30 chr30_20329309 0 20329309 C C C C C C C C C C C C C C C C C T C C
30 chr30_20337202 0 20337202 A A A A A A A A A T A A A A A A A A A A
30 chr30_20337905 0 20337905 G G G G G G G G A A A A G G G G G G G G
30 chr30_20338888 0 20338888 G G G G G G G G G G G G G G G G A G G G
30 chr30_20339326 0 20339326 A A A A A A A A G G G G A A A A A A A A
30 chr30_20344923 0 20344923 T T C C C C T T C C C C C C C C C C T T
30 chr30_20346153 0 20346153 G G A G G G G G G G G G A G G G G G G G
30 chr30_20346734 0 20346734 A A C C C C A A C C C C C C C C C C A A
30 chr30_20346855 0 20346855 A A A G A G A A A A A A A A A A A A A A
30 chr30_20347955 0 20347955 T T T T T T T T C T T T T T T T T T T T
30 chr30_20348465 0 20348465 T T T T T T T T C C C C T T T T T T T T
30 chr30_20351307 0 20351307 C C C C C C C C G G G G C C C C C C C C
30 chr30_20355558 0 20355558 G G G G G G G G G G G G G G T T G G G G
30 chr30_20384526 0 20384526 A A A A A A A A G G A G A A A A A A A A
30 chr30_20388044 0 20388044 T T T T T T T T T T T T C T T T T T T T
30 chr30_20391961 0 20391961 G G G G G G G G G G G G A G G G G G G G
30 chr30_20392309 0 20392309 T T T T T T T T T T T T T T C T T T T T
30 chr30_20403403 0 20403403 A A A A A A A A G G G G A A A A A A A A
30 chr30_20404701 0 20404701 G G A A A G G G G G G G G G G G G G G G
30 chr30_20404757 0 20404757 T T C C C T T T T T T T T T T T T T T T
30 chr30_20407185 0 20407185 A A A A A A A A A A A A A C C C A A A A
30 chr30_20410355 0 20410355 T T T T A T T T T T T T T T T T T T T T
30 chr30_20423255 0 20423255 G G G G G G G G G G G G G G G G C C G G
30 chr30_20429871 0 20429871 A A A A A A A A A A A A A A A A C C A A
30 chr30_20430513 0 20430513 A A A A A A A A A A A A A A G G A A A A
30 chr30_20430627 0 20430627 C C C C C T C C C C C C C C C C C C C C
30 chr30_20434784 0 20434784 T T T T C T T T T T T T T T T T T T T T
30 chr30_20439479 0 20439479 A A A A A A A A C C C C A A A A A A A A
30 chr30_20449283 0 20449283 A A A A A A A A C C C C A A A A A A A A
30 chr30_20449910 0 20449910 A A A G A A A A A A A A A A A A A A A A
30 chr30_20452618 0 20452618 C C C C C C C C C C C C C C C C T T C C
30 chr30_20454843 0 20454843 C T T T T T C T T T T T T T T T T T T T
30 chr30_20459125 0 20459125 T T T T T T T T C C C C T T T T T T T T
30 chr30_20471763 0 20471763 T T T T C T T T T T T T T T T T T T T T
30 chr30_20473940 0 20473940 G G G G G G G G A G G G G G G G G G G G
30 chr30_20477972 0 20477972 G G G G G G G G A G A A G G G G G G G G
30 chr30_20480392 0 20480392 C C C C C T C C C C C C C C C C C C C C
30 chr30_20481433 0 20481433 C C C C C C C C C C C C C C C C C T C C
30 chr30_20481497 0 20481497 A A A A A A A A C C C C A A A A A A A A
30 chr30_20488247 0 20488247 G G A G G G G G G G G G G G G G G G G G
30 chr30_20495436 0 20495436 G G G G A G G G G G G G G G G G G G G G
30 chr30_20495796 0 20495796 G G G G G G G G G T T T G G G G G G G G
30 chr30_20496754 0 20496754 T T T T T T T T A T A A T T T T T T T T
30 chr30_20497090 0 20497090 C C C C C C C C C T T T C C C C C C C C
30 chr30_20498036 0 20498036 G G G G G G G G G G G G A G G G G G G G
30 chr30_20506061 0 20506061 G G G G G G G G T T T T G G G G G G G G
30 chr30_20509157 0 20509157 G G G G A G G G G G G G G G G G G G G G
30 chr30_20512579 0 20512579 T T T T G T T T T T T T T T T T T T T T
30 chr30_20512709 0 20512709 C C C C A C C C C C C C C C C C C C C C
30 chr30_20513610 0 20513610 T T T T T T T T A A A A T T T T T T T T
30 chr30_20515577 0 20515577 G G G G A G G G G G G G G G G G G G G G
30 chr30_20527748 0 20527748 C C C C C C C C G G G G C C C C C C C C
30 chr30_20535232 0 20535232 T T T T T T T T T T T T G G T T G G T T
30 chr30_20536025 0 20536025 A A A A A A A A A A A A A A A A G G A A
30 chr30_20549421 0 20549421 T T T T T T T T A A A A T T T T T T T T
30 chr30_20560759 0 20560759 G G G G G G G G G G G G G G A A G G G G
30 chr30_20573311 0 20573311 A A A A A A A A A A A A A G A A A A A A
30 chr30_20579922 0 20579922 A A G G G G A A A A A A A A A A A A A A
30 chr30_20581893 0 20581893 G G G G C C G G G G G G G G G G G G G G
30 chr30_20597294 0 20597294 A A A A A A A A A A A G A A A A A A A A
30 chr30_20598021 0 20598021 G G G G G G G G G G G G G G A A G G G G
30 chr30_20608340 0 20608340 A G A A A A A A A A A A A A A A A A A A
30 chr30_20622502 0 20622502 A C A A A A C C A A A A A A A A A A C C
30 chr30_20624364 0 20624364 T T T T T T T T T T T T T T C T T T T T
30 chr30_20624558 0 20624558 C C C C C C C C C C C C C T C C C C C C
30 chr30_20629999 0 20629999 C C C C C C C C C C A C C C C C C C C C
30 chr30_20630313 0 20630313 G G G G G G G G G G G G G G A A G G G G
30 chr30_20631485 0 20631485 G G G G G G G G G G C G G G G G G G G G
30 chr30_20631793 0 20631793 T T T T T T T T T T T T C T T T T T T T
30 chr30_20632019 0 20632019 C C C C C C C C C C C C C G C C C C C C
30 chr30_20632700 0 20632700 T T T T T T T T T T T T C T T T T T T T
30 chr30_20632899 0 20632899 C C C C C C C C C C C T C C C C C C C C
30 chr30_20636399 0 20636399 T T C T T T T T T T T T T T T T T T T T
30 chr30_20638140 0 20638140 C C C C C C C C T T T T C C C C C C C C
30 chr30_20638740 0 20638740 G G G G G G G G G G G G G G G G A A G G
30 chr30_20646441 0 20646441 C C A A A A C C A A A A A A A A A A C C
30 chr30_20648520 0 20648520 G G A A A A G G A A A A A A A A A A G G
30 chr30_20653506 0 20653506 A A A A A A A A C C C C A A A A A A A A
30 chr30_20658885 0 20658885 A A G G G G G G G G G G G G G G G G G G
30 chr30_20664175 0 20664175 G G G G A G G G G G G G G G G G G G G G
30 chr30_20669177 0 20669177 A A A A A A A A G G G G A A A A A A A A
30 chr30_20677140 0 20677140 G G G G G G G G G G G G G G G G C C G G
30 chr30_20680476 0 20680476 A A A A A A A A T T T T A A A A A A A A
30 chr30_20684507 0 20684507 C C T T C C C C C C C C C C C C C C C C
30 chr30_20690289 0 20690289 A A A A A C A A A A A A A A A A A A A A
30 chr30_20694231 0 20694231 G G G G G G A G G G G G G G G G G G G G
30 chr30_20695859 0 20695859 G G A A A G G G G G G G G G G G G G G G
30 chr30_20707361 0 20707361 C C C C C C C C T T T T C C C C C C C C
30 chr30_20717448 0 20717448 T T T T T T T T T T T T C T T T T T T T
30 chr30_20723545 0 20723545 G G G G G G G G A A A A G G G G G G G G
30 chr30_20737103 0 20737103 C C C C C C C C C T C C C C C C C C C C
30 chr30_20740073 0 20740073 C C C C C C C C T T T T C T C C C C C C
30 chr30_20746232 0 20746232 T T T T T T T T T T T T T T G T T T T T
30 chr30_20747017 0 20747017 C C C C C C C C C C C C C C C C C T C C
30 chr30_20747399 0 20747399 T T C C T T T T T T T T T T T T T T T T
30 chr30_20748222 0 20748222 C C C C C C C C T T T T C C C C C C C C
30 chr30_20754405 0 20754405 G G G G G G G G A A A A G G G G G G G G
30 chr30_20757711 0 20757711 G G G G G G G G A A A A G G G G G G G G
30 chr30_20765121 0 20765121 T T T T T T T T T T T T T T T T G T T T
30 chr30_20772585 0 20772585 C C C C C C C C A A A A C C C C C C C C
30 chr30_20777034 0 20777034 C C C C C C C C T T C T C C C C C C C C
30 chr30_20780450 0 20780450 T T T T T T T T T T T T T T C C C C T T
30 chr30_20781890 0 20781890 C C C C C C C C T T T T C C C C C C C C
30 chr30_20781892 0 20781892 A A A A A A A A A A A A A A A A G G A A
30 chr30_20782167 0 20782167 C C C C A C C C C C C C C C C C C C C C
30 chr30_20788390 0 20788390 A A A A A T A A A A A A A A A A A A A A
30 chr30_20792734 0 20792734 C C C C C C C C C C C C T T C C C C C C
30 chr30_20794805 0 20794805 A A A A A A A A G G G G A A A A A A A A
30 chr30_20801904 0 20801904 G G G G C G G G G G G G G G G G G G G G
30 chr30_20808805 0 20808805 C C C C C C C C C C C C C C C C A A C C
30 chr30_20813043 0 20813043 T T T T C T T T T T T T T T T T T T T T
30 chr30_20817620 0 20817620 G G G G G G G G T T T T G G G G G G G G
30 chr30_20836959 0 20836959 C C C C C C C C C C C C C C T T C C C C
30 chr30_20845903 0 20845903 G G G G G G G G G G G G G G G G C C G G
30 chr30_20849109 0 20849109 C C C C C C C C T T T T C C C C C C C C
30 chr30_20854981 0 20854981 T T C C T T T T T T T T T T T T T T T T
30 chr30_20863497 0 20863497 T T G G G G G T G G G G G G G G G G T T
30 chr30_20870406 0 20870406 C C C C C C C C T T T T C C C C C C C C
30 chr30_20872690 0 20872690 G G G G G G G G A G G G G G G G G G G G
30 chr30_20881166 0 20881166 G T T T T T T T T T T T T T T T T T T T
30 chr30_20895439 0 20895439 C C C C C C C C T T T T C C C C C C C C
30 chr30_20897614 0 20897614 C C C C C C A C C C C C C C C C C C C C
30 chr30_20903013 0 20903013 G G G G G G G G A G G G A A G G G G G G
30 chr30_20910310 0 20910310 G G G G G G A G G G G G G G G G G G G G
30 chr30_20910867 0 20910867 G G G G G G G G G G G G G G G G A G G G
30 chr30_20931757 0 20931757 T T T T T T T T T T T T G T T T T T T T
30 chr30_20947127 0 20947127 A A A A A A A A G G G G A A A A A A A A
30 chr30_20959176 0 20959176 C C C C C C C C C C C C C G C C C C C C
30 chr30_20961416 0 20961416 A A A A A A A A C C C C A A A A A A A A
30 chr30_20989328 0 20989328 T T T T T T T T T T G T T T T T T T T T
30 chr30_20994851 0 20994851 A A A A A A A A C C C C A A A A A A A A
30 chr30_21003818 0 21003818 A A A A A A G G A A A A A A A A A A A A
30 chr30_21015590 0 21015590 T T T T T T T T T T T T T T T T C T T T
30 chr30_21017739 0 21017739 A A A G G G A A A A A A A A A A A A A A
30 chr30_21024997 0 21024997 A A A A A A A A A G A A A A A A A A A A
30 chr30_21026357 0 21026357 T T T T T T T T T T T T T T C C T T T T
30 chr30_21026595 0 21026595 A A A A A A A A A A A G A A A A A A A A
30 chr30_21026708 0 21026708 T T T T T T T T T T T T T T T T C C T T
30 chr30_21028036 0 21028036 C C C C C C C C T T T T C C C C C C C C
30 chr30_21045031 0 21045031 A A A A A A A A A A A A A T A A A A A A
30 chr30_21047959 0 21047959 A A A A A A A G A A A A A A A A A A A A
30 chr30_21053051 0 21053051 T T T T T T T T T T T T C T T T T T T T
30 chr30_21055422 0 21055422 C C C C C C C C C C C C C C T T C C C C
30 chr30_21058182 0 21058182 G G A A A A G G A A A A A A A A A A A A
30 chr30_21060853 0 21060853 C C C C C C C C C C C C C T C C C C C C
30 chr30_21063126 0 21063126 G G G G A G G G G G G G G G G G G G G G
30 chr30_21073219 0 21073219 G G G G G G G G G T G T G G G G G G G G
30 chr30_21073319 0 21073319 T T T T T T T T C T C T T T T T T T T T
30 chr30_21082490 0 21082490 C C C C A C C C C C C C C C C C C C C C
30 chr30_21084395 0 21084395 T T T T T T T T A A A T T T T T T T T T
30 chr30_21085189 0 21085189 T T T T T T T T T T T T C C C C T T T T
30 chr30_21087606 0 21087606 C C C C C T C C C C C C C C C C C C C C
30 chr30_21090073 0 21090073 A A A A A A A A G G G G A A A A A A A A
30 chr30_21091192 0 21091192 A A A A A A A A A G A G A A A A A A A A
30 chr30_21097589 0 21097589 G G G G A G G G G G G G G G G G G G G G
30 chr30_21098912 0 21098912 T T T T T T T T T T T T T T C C T T T T
30 chr30_21104657 0 21104657 G G G G G G G G T T T T G G G G G G G G
30 chr30_21112946 0 21112946 C C C C C C C C C T C C C C C C C C C C
30 chr30_21114460 0 21114460 A A A A A G A A A A A A A A A A A A A A
30 chr30_21114926 0 21114926 T T T T T T T T G T T T T T T T T T T T
30 chr30_21117909 0 21117909 G G G G G G G G A A A A G G G G G G G G
30 chr30_21117987 0 21117987 G G G G G G A A G G G G G G G G G G G G
30 chr30_21119186 0 21119186 C C C C C C C C C T C T C C C C C C C C
30 chr30_21123985 0 21123985 T T T T C C T T T T T T T T T T T T T T
30 chr30_21123987 0 21123987 G G A G G G G G G G G G G G G G G G G G
30 chr30_21128623 0 21128623 G G G G G G G G G G G G T T T T T T G G
30 chr30_21131187 0 21131187 C C C C T T C C C C C C C C C C C C T T
30 chr30_21135446 0 21135446 G G G G A G G G G G G G G G G G G G G G
30 chr30_21136050 0 21136050 C C T T T T C C T T T T T T T T T T T T
30 chr30_21140211 0 21140211 G G A G A A A A G G G G A A A A A A G G
30 chr30_21144211 0 21144211 T T T T G T T T T T T T T T T T T T T T
30 chr30_21145460 0 21145460 A A A A A A A A A A A C A A A A A A A A
30 chr30_21146889 0 21146889 A A G G G G G G G G G G G G G G G G A A
30 chr30_21152600 0 21152600 A A A A A A A A A T T T A A A A A A A A
30 chr30_21156766 0 21156766 G G A A A A G G A A A A G G G G G G G G
30 chr30_21161691 0 21161691 C C C C C C C C C C C C C C C C T T C C
30 chr30_21175755 0 21175755 G G G G G G G G A A A A G G G G G G G G
30 chr30_21176318 0 21176318 C C C C C C C C C C C C C C T T C C C C
30 chr30_21194806 0 21194806 T T T T T T T T C T T T T T T T T T T T
30 chr30_21196543 0 21196543 A G A A A A A A A A A A A A A A A A A A
30 chr30_21197286 0 21197286 G G G G G G G G G G G G G G A A G G G G
30 chr30_21202155 0 21202155 C C C C C C C C T T T T C C C C C C C C
30 chr30_21202285 0 21202285 C C C C C C C C C C C C C C C C C G C C
30 chr30_21203156 0 21203156 C C C C C C C C C C C C C C C C C T C C
30 chr30_21204325 0 21204325 T T T T T T C C T T T T T T T T T T T T
30 chr30_21211263 0 21211263 T T T T T T T T G G T T T T T T T T T T
30 chr30_21215932 0 21215932 T T T T T T T T T T T T C T T T T T T T
30 chr30_21218492 0 21218492 C C C C C C C C C C C C T T C C T T C C
30 chr30_21222204 0 21222204 C C C T C C C C C C C C C C C C C C C C
30 chr30_21239260 0 21239260 G G G G C G G G C C C C G G G G G G G G
30 chr30_21247573 0 21247573 G G G G G G G G G G G G G G G G A A G G
30 chr30_21249837 0 21249837 A A G G G G G G G G G G G G G G G G G G
30 chr30_21250853 0 21250853 T T T T T T T T C C C C T T T T T T T T
30 chr30_21251388 0 21251388 T T T T C T T T T T T T T T T T T T T T
30 chr30_21255770 0 21255770 C C C C C C C C T T T T C C C C C C C C
30 chr30_21256191 0 21256191 G G G G G G G G A G G G G G G G G G G G
30 chr30_21261610 0 21261610 G G G G G G G G G G G G G G G G A G G G
30 chr30_21264634 0 21264634 A A A A A A A A A A A A A A A A A G A A
30 chr30_21268083 0 21268083 G G G G G G G G A G A A G G G G G G G G
30 chr30_21271619 0 21271619 T T T T T T T T T T T T C T T T C C T T
30 chr30_21278487 0 21278487 C C C C C C C C C C C C T T C C T T C C
30 chr30_21278980 0 21278980 C C C C C C C C C C C C C C C C C T C C
30 chr30_21288672 0 21288672 G G G G G T G G G G G G G G G G G G G G
30 chr30_21310710 0 21310710 A A A A A A G G A A A A A A A A A A A A
30 chr30_21312040 0 21312040 A A A A A A A A G G G G A A A A A A A A
30 chr30_21313483 0 21313483 G G G G A A G G G G G G G G G G A G G G
30 chr30_21324098 0 21324098 C C T T T T C C T T T T T T T T T T C C
30 chr30_21328369 0 21328369 G G G G G G G G G G G G A G G G G G G G
30 chr30_21337454 0 21337454 C C T T C T C C C C C C C C C C C C C C
30 chr30_21341340 0 21341340 C C C C C C C C C C C C C C C T C C C C
30 chr30_21343731 0 21343731 A G A A A A A A A A A A A A A A A A A A
30 chr30_21348515 0 21348515 A A G G G G A A G G G G G G G G G G A A
30 chr30_21353645 0 21353645 G G G G G G A G G G G G G G G G G G G G
30 chr30_21355446 0 21355446 G G G G G G G G G G G G A G G G G G G G
30 chr30_21357598 0 21357598 G G A G G G G G G G G G G G G G G G G G
30 chr30_21359443 0 21359443 T T T T T T T T C C C C T T T T T T T T
30 chr30_21362861 0 21362861 C C C C C C C C C C C C C T C C C C C C
30 chr30_21371134 0 21371134 G G G G G G G G G G G G G G G G C G G G
30 chr30_21371959 0 21371959 G G G G G G G G G G A A G G G G G G G G
30 chr30_21376901 0 21376901 G G G G G G G G G G G G G G A A G G G G
30 chr30_21381654 0 21381654 C C C C C C C C C C C C C C C C T T C C
30 chr30_21383169 0 21383169 C C C C C C C C C C C C C C A A C C C C
30 chr30_21392499 0 21392499 T T T T T T T T T T T T T T T T A T T T
30 chr30_21393510 0 21393510 G G G G G G G G G G G G A G G G G G G G
30 chr30_21402780 0 21402780 C C C C C C C C C C C C C C C C A A C C
30 chr30_21407251 0 21407251 C C C T C C C C C C C C C C C C C C C C
30 chr30_21421739 0 21421739 G G G G G G A G G G G G G G G G G G G G
30 chr30_21423240 0 21423240 T T T T T T T T C C C C T T T T T T T T
30 chr30_21428514 0 21428514 C C C C C C C C C C C C C T C T C C C C
30 chr30_21430178 0 21430178 C C C C C C C C C C C C C C T T C C C C
30 chr30_21432002 0 21432002 C C C C T T T T C C C C C C C C C C C C
30 chr30_21439599 0 21439599 C C C C C C C C T T T T C C C C C C C C
30 chr30_21444971 0 21444971 A A A A A A A A G G G G A A A A A A A A
30 chr30_21455261 0 21455261 G G G G G G G G G G G G G G A A G G G G
30 chr30_21457886 0 21457886 G G G G A G G G G G G G G G G G G G G G
30 chr30_21459708 0 21459708 C C C C C C C C G G G G C C C C C C C C
30 chr30_21461839 0 21461839 A G G G G G G G G G G G G G G G G G A A
30 chr30_21469447 0 21469447 T T T T C C T T T T T T T T T T T T T T
30 chr30_21471032 0 21471032 T T C C C C T T C C C C C C C C C C T T
30 chr30_21474675 0 21474675 G G G G G G G G A A A A G G G G G G G G
30 chr30_21476020 0 21476020 C C C C C C C C C C C C T T C C C C C C
30 chr30_21487379 0 21487379 C C T T C C C C C C C C C C C C C C C C
30 chr30_21489293 0 21489293 G G G G G G G G A A A A G G G G G G G G
30 chr30_21490344 0 21490344 C C T T C T C C C C C C C C C C C C C C
30 chr30_21500017 0 21500017 A A A A A A A A A A A G A A A A A A A A
30 chr30_21503527 0 21503527 G G G G G G G G G G G G A A G G G G G G
30 chr30_21504583 0 21504583 C C C C C C C C C C C C C C T T C C C C
30 chr30_21511332 0 21511332 T T T T T T T T C C C C T T T T T T T T
30 chr30_21515155 0 21515155 C C C C C G C C C C C C C C C C C C C C
30 chr30_21517511 0 21517511 T T T T T T T T T T T T T T C T T T T T
30 chr30_21517781 0 21517781 T T T T T T C T T T T T T T T T T T T T
30 chr30_21540466 0 21540466 G G G G G G G G C C C C G G G G G G G G
30 chr30_21545739 0 21545739 G G C G G G G G G G G G G G G G G G G G
30 chr30_21547879 0 21547879 T T T T T T T T C C C C T T T T T T T T
30 chr30_21550801 0 21550801 C C C C C C C C C C C C C G C C C C C C
30 chr30_21551383 0 21551383 G G G G G G G G G G G G G G C C G G G G
30 chr30_21557218 0 21557218 C G C C C C C C C C C C C C C C C C C C
30 chr30_21566667 0 21566667 G G G G G G G G T T T T G G G G G G G G
30 chr30_21572022 0 21572022 C C C C C C C C C C C C C C G G C C C C
30 chr30_21573841 0 21573841 A A A A A A A A A A A A A G A A A A A A
30 chr30_21575435 0 21575435 C C C C C C C C A A A A C C C C C C C C
30 chr30_21578317 0 21578317 A A A A A A A A C C C C A A A A A A A A
30 chr30_21578342 0 21578342 T T G G T T T T T T T T T T T T T T T T
30 chr30_21580110 0 21580110 T T T T G T T T T T T T T T T T T T T T
30 chr30_21584419 0 21584419 C C C C C T C C C C C C C C C C C C C C
30 chr30_21586363 0 21586363 T T C T C C T T T T T T T T T T T T T T
30 chr30_21590893 0 21590893 C C C C C C C C C C C C C C C T C C C C
30 chr30_21591379 0 21591379 T T C T T T T T T T T T T T T T T T T T
30 chr30_21610219 0 21610219 G G G G G G G G G G G G G G G G A A G G
30 chr30_21611066 0 21611066 C C C C C C G G C C C C C C C C C C C C
30 chr30_21625259 0 21625259 C T T T T T T T T T T T T T T T T T C C
30 chr30_21634438 0 21634438 G G G G G G G G A A A A A A A A A A G G
30 chr30_21640052 0 21640052 T T T T T T T T T T C T T T T T T T T T
30 chr30_21644038 0 21644038 T T T T T T C T T T T T T T T T T T T T
30 chr30_21645339 0 21645339 T T T T T T T T T T A T T T T T T T T T
30 chr30_21661199 0 21661199 C C C C T T C C C C C C C C C C C C C C
30 chr30_21665078 0 21665078 G G G G G G G G C C C C G G G G G G G G
30 chr30_21665358 0 21665358 C C T T C C C C C C C C C C C C C C C C
30 chr30_21665547 0 21665547 G G G G G G G G A A A A G G G G G G G G
30 chr30_21669465 0 21669465 A A A G A A A A A A A A A A A A A A A A
30 chr30_21671899 0 21671899 C C C C C C C C C C C T C C C C C C C C
30 chr30_21674986 0 21674986 T T T T T T T T T T T T T T C T T T T T
30 chr30_21687074 0 21687074 T T T T T T T T C C C C T T T T T T T T
30 chr30_21688304 0 21688304 A A A A A A A A G G G G A A A A A A A A
30 chr30_21698265 0 21698265 G G G G C C G G G G G G G G G G G G G G
30 chr30_21701033 0 21701033 A A A A A A A A A A A A A A A A G G A A
30 chr30_21703871 0 21703871 A A A A A A A A A A A A A A C C A A A A
30 chr30_21704378 0 21704378 A A A A A A A A G G G G A A A A A A A A
30 chr30_21707717 0 21707717 C T C C C C C C C C C C C C C C C C C C
30 chr30_21721363 0 21721363 A A C C A A A A A A A A A A A A A A A A
30 chr30_21730741 0 21730741 A A C C A A A A C C C C A A A A A A A A
30 chr30_21739019 0 21739019 C C C C C T C C C C C C C C C C C C C C
30 chr30_21745461 0 21745461 A A A A A A A A A A A A A T A A A A A A
30 chr30_21750495 0 21750495 A A A A A A A A A A A A A A A G A A A A
30 chr30_21769808 0 21769808 T T T T G T T T T T T T T T T T T T T T
30 chr30_21776145 0 21776145 A A C C A A A A A A A A A A A A A A A A
30 chr30_21778549 0 21778549 A A A A A A A A G G G G A A A A A A A A
30 chr30_21780603 0 21780603 A A A A A A A A G G G G A A A A A A A A
30 chr30_21781046 0 21781046 A A A A A A A A G G G G A A A A A A A A
30 chr30_21785382 0 21785382 C C A A C C C C C C C C C C C C C C C C
30 chr30_21786899 0 21786899 A A A A A A A A A A A A A G A A A A A A
30 chr30_21787509 0 21787509 C C C C C C C C A A A A A A A A A A C C
30 chr30_21796163 0 21796163 G G A A A A G G A A A A A A A A A A G G
30 chr30_21798859 0 21798859 A A A A A A A A G G A G A A A A A A A A
30 chr30_21800427 0 21800427 C C G G C C C C C C C C C C C C C C C C
30 chr30_21801870 0 21801870 G G G G A G G G G G G G G G G G G G G G
30 chr30_21807644 0 21807644 C C C C A C C C C C C C C C C C C C C C
30 chr30_21809552 0 21809552 G G G G G G G G G G G G G G G G T T G G
30 chr30_21824344 0 21824344 A G A A A A A G A A A A A A A A A A A A
30 chr30_21825521 0 21825521 G G G G A G G G A A A A G G G G G G G G
30 chr30_21827040 0 21827040 A A A A A A A A A A A A A G A A A A A A
30 chr30_21832475 0 21832475 T T C C C C T T C C C C C C C T C C T T
30 chr30_21833406 0 21833406 G G G G G G G G A G G G G G G G G G G G
30 chr30_21837377 0 21837377 C C C C C C C T C C C C C C C C C C C C
30 chr30_21843623 0 21843623 C C C C C C C C T T T T C C C C C C C C
30 chr30_21848893 0 21848893 T T T T T T T T C C C C T T T T T T T T
30 chr30_21848955 0 21848955 C C C C C C A C C C C C C C C C C C C C
30 chr30_21849501 0 21849501 G G G G G G G G A A A A G G G G G G G G
30 chr30_21849907 0 21849907 C C C C C C C T C C C C C C C C C C C C
30 chr30_21850617 0 21850617 T T T T C T T T T T T T T T T T T T T T
30 chr30_21850871 0 21850871 T T T T T T T T T T T T T T C T T T T T
30 chr30_21855648 0 21855648 A A A A A A A A G G G G A A A A A A A A
30 chr30_21859900 0 21859900 G G G G G G G G C C C C G G G G G G G G
30 chr30_21860028 0 21860028 C C C C C C C T C C C C C C C C C C C C
30 chr30_21870428 0 21870428 G G G G A G G G G G G G G G A A G G G G
30 chr30_21871224 0 21871224 G G G G C G G G G G G G G G G G G G G G
30 chr30_21879091 0 21879091 A A A A A A A A G G G G A A A A A A A A
30 chr30_21882283 0 21882283 A A A A A A A A G G G G A A A A A A A A
30 chr30_21883513 0 21883513 G G G G G G G G T T T T G G G G G G G G
30 chr30_21884804 0 21884804 T T T T T T C T T T T T T T T T T T T T
30 chr30_21885053 0 21885053 T T T T T T T T C C C C T T T T T T T T
30 chr30_21887937 0 21887937 G G G G G G G G G G G G G G G G A A G G
30 chr30_21891096 0 21891096 G G G G G G G G A A A A G G G G G G G G
30 chr30_21893888 0 21893888 A A A A A A A A A A A A A A A A A C A A
30 chr30_21895568 0 21895568 A A A A A A A A A A A A C C C C A A A A
30 chr30_21901009 0 21901009 A A A G A A A A A A A A A A A A A A A A
30 chr30_21919967 0 21919967 C C C C C C C C C C C C C T C C C C C C
30 chr30_21929719 0 21929719 G G G G G G G G A G A G G G G G G G G G
30 chr30_21930041 0 21930041 C C C C C C C C C C C C C C C C T T C C
30 chr30_21930831 0 21930831 G G G G G G G G G G G G A A G G G G G G
30 chr30_21943061 0 21943061 T T C C T T T T T T T T T T T T T T T T
30 chr30_21944061 0 21944061 T T T T T T T T T T T T T T C T T T T T
30 chr30_21953108 0 21953108 C C C C C C C C C C C C C T C C C C C C
30 chr30_21954815 0 21954815 T T T T T T T T A T A T T T T T T T T T
30 chr30_21955095 0 21955095 G G G G G G G G A A A A G G G G G G G G
30 chr30_21957375 0 21957375 G G G G G G G G G G G G A G G G G G G G
30 chr30_21959355 0 21959355 C C C C C C C C T T T T C C C C C C C C
30 chr30_21963465 0 21963465 A A A A A A A A G G G G A A A A A A A A
30 chr30_21963738 0 21963738 C C C C C C C C C T C C C C C C C C C C
30 chr30_21965656 0 21965656 C C C C C C C C G G G G C C C C C C C C
30 chr30_21970044 0 21970044 C C C C C C C C T T T T C C C C C C C C
30 chr30_21976470 0 21976470 C C C C C C C C C C C C C C T T C C C C
30 chr30_21984259 0 21984259 T T T T T T T T T T T T T T T T G T T T
30 chr30_21996740 0 21996740 C C T T C T C C C C C C C T C C C C C C
30 chr30_22008045 0 22008045 T T T T T T T T C C C C T T T T T T T T
30 chr30_22008762 0 22008762 G G G G G G G G G G G G G G G G A G G G
30 chr30_22013207 0 22013207 G G G G G G G G G T G G G G G G G G G G
30 chr30_22014897 0 22014897 G G A G A A G G A A A A G G G G G G G G
30 chr30_22025396 0 22025396 A A C C C C A A A A A A A A A A A A A A
30 chr30_22034855 0 22034855 T T T T T T T T C C C C T T T T T T T T
30 chr30_22034875 0 22034875 T T T T T T T T T T T T C C T T T T T T
30 chr30_22052370 0 22052370 G G A G G G G G G G G G G G G G G G G G
30 chr30_22056963 0 22056963 G G G G G G G G G G G G G G A G G G G G
30 chr30_22063698 0 22063698 G G G G G G G G G G G G A G G G G G G G
30 chr30_22066702 0 22066702 G G G G G G G G A A A A G G G G G G G G
30 chr30_22068385 0 22068385 G G G G G G G G G G G G C G G G G G G G
30 chr30_22073413 0 22073413 C C C C C C C C C C C G C C C C C C C C
30 chr30_22073580 0 22073580 T T T T C C T T T T T T C C C C C C T T
30 chr30_22080179 0 22080179 A A G G G G A A G G G G G G G G G G A A
30 chr30_22081304 0 22081304 A A A A A G A A A A A A A A A A A A A A
30 chr30_22084786 0 22084786 T T T T T T T T T T T T T T T T G G T T
30 chr30_22096897 0 22096897 C C T T C T C T C C C C C C C C C C C C
30 chr30_22098466 0 22098466 C C G G C G C C C C C C C C C C C C C C
30 chr30_22105284 0 22105284 T T T T T T T T T T T T T T G T T T T T
30 chr30_22114245 0 22114245 A A A A A A A A G G G G A A A A A A A A
30 chr30_22114797 0 22114797 G G G G G G G G G G G G G G A G G G G G
30 chr30_22122198 0 22122198 C C C C C T C C C C C C C C C C C C C C
30 chr30_22128215 0 22128215 G G G G G G G G G G G G G G A G G G G G
30 chr30_22129105 0 22129105 T T T T T T T T C C C C T T T T T T T T
30 chr30_22129770 0 22129770 A A G G G G A A A A A A G G G G G G A A
30 chr30_22135036 0 22135036 A A G G A A A A A A A A A A A A A A A A
30 chr30_22138708 0 22138708 T T T T T T G G T T T T T T T T T T T T
30 chr30_22141896 0 22141896 T T T T T T T T T T T T T T T T C C T T
30 chr30_22146039 0 22146039 C C T T C C C C C C C C C C C C C C C C
30 chr30_22147691 0 22147691 T T T T T T T T C C C C T T T T T T T T
30 chr30_22154035 0 22154035 T T T T A T T T A A A A T T T T T T T T
30 chr30_22158814 0 22158814 T T T T A A T T T T T T A A A A A A T T
30 chr30_22158866 0 22158866 T T T T T T T T T T T T T T T T A A T T
30 chr30_22159355 0 22159355 A A A A G G A A A A A A A A A A A A A A
30 chr30_22160583 0 22160583 C C C C C C C C C C C C C C C C C T C C
30 chr30_22161469 0 22161469 A A A A A A A A A A A A A A A G G G A A
30 chr30_22162525 0 22162525 C C C C C C C C T T C C C C C C C C C C
30 chr30_22162958 0 22162958 G G G G G G G G G G G G G G C G G G G G
30 chr30_22163359 0 22163359 C C C C G G C C C C C C C C C C C C C C
30 chr30_22164623 0 22164623 T T T T T T T T G G G G T T T T T T T T
30 chr30_22173661 0 22173661 A A A A A A A A A A A A A C A A A A A A
30 chr30_22178839 0 22178839 T T T T T T T T T T T T T T G T T T T T
30 chr30_22183972 0 22183972 G G G G G G G G A A A G G G G G G G G G
30 chr30_22200951 0 22200951 C C C C C C C C T T T T C C C C C C C C
30 chr30_22201927 0 22201927 A C C C C C A C C C C C C C C C C C C C
30 chr30_22204226 0 22204226 A G A A A A A G A A A A A A A A A A G G
30 chr30_22207623 0 22207623 G G G G G G G G A A A A G G G G G G G G
30 chr30_22211548 0 22211548 C C C C C C C C C C C C C C C C C T C C
30 chr30_22232249 0 22232249 A A A A A A A A T T T T A A A A A A A A
30 chr30_22235186 0 22235186 A A A A A A A A C C C C A A A A A A A A
30 chr30_22236122 0 22236122 T T C C T T T T T T T T T T T T T T T T
30 chr30_22237591 0 22237591 T T T T T T T T T T T T T T T T C C T T
30 chr30_22245062 0 22245062 G G G G G G G G C C C C G G G G G G G G
30 chr30_22247910 0 22247910 G G G G A G G G G G G G G G G G G G G G
30 chr30_22248793 0 22248793 G G G G G G G G A A A A G G G G G G G G
30 chr30_22258206 0 22258206 T T T T T T T T C C C C C C T T T T T T
30 chr30_22270049 0 22270049 A A A A A A A A A A A A A A C C A A A A
30 chr30_22271845 0 22271845 T T T T T T T T T T C C T T T T T T T T
30 chr30_22289033 0 22289033 A A A A A A A A A A A A G G A A A A A A
30 chr30_22293279 0 22293279 G G G G G G G G G G G G A A G G G G G G
30 chr30_22295561 0 22295561 C C C C C T C C C C C C C C C C C C C C
30 chr30_22301037 0 22301037 C C C C C C C C C C C C C C C C T T C C
30 chr30_22301356 0 22301356 C C C C C C C C C C C C C C C T C C C C
30 chr30_22307846 0 22307846 C C C C C T C C C C C C C C C C C C C C
30 chr30_22315512 0 22315512 T T T T T T T T C C C C T T T T T T T T
30 chr30_22317634 0 22317634 G G C C C C G G G G G G G G G G G G G G
30 chr30_22324015 0 22324015 T T T T T T T T T T T T T T C T T T T T
30 chr30_22326833 0 22326833 G G G G A G G G G G G G G G G G G G G G
30 chr30_22329762 0 22329762 C C C C C C C C C T C C C C C C C C C C
30 chr30_22331934 0 22331934 C C C C C C C C C C C C C C C C G G C C
30 chr30_22333274 0 22333274 A A A G G G A A A A A A A A A A A A A A
30 chr30_22337649 0 22337649 G G A A A A G G A A A A A A A A A A G G
30 chr30_22340648 0 22340648 A A A A A A A A A A A A A A G G A A A A
30 chr30_22340802 0 22340802 A A A A A A A A A A A A A A G G A A A A
30 chr30_22343237 0 22343237 C T C C C C C T C C C C C C C C C C T T
30 chr30_22345717 0 22345717 G G G G G G G G G G G G A G G G G G G G
30 chr30_22348957 0 22348957 C C C C C C C C C C C C T T C C C C C C
30 chr30_22351417 0 22351417 T T T T T T T T T T T T T T T T A A T T
30 chr30_22354417 0 22354417 T T T T T T T T T T C T T T T T T T T T
30 chr30_22355680 0 22355680 G G A G G G G G G G G G G G G G G G G G
30 chr30_22356346 0 22356346 A A A A A A A A A A A A G G A A A A A A
30 chr30_22374586 0 22374586 C C C C C C C C C C C C C C T T C C C C
30 chr30_22376034 0 22376034 G G G G G G G G A A A A G G G G G G G G
30 chr30_22377545 0 22377545 A A G G A A A A A A A A A A A A A A A A
30 chr30_22379429 0 22379429 T T T T T T T T T T T T A T T T T T T T
30 chr30_22383320 0 22383320 G G G G G G G G A A A A G G G G G G G G
30 chr30_22383485 0 22383485 A A A A A A A A A A A A A A A A G G A A
30 chr30_22401048 0 22401048 T T T T T T T T T T T T T T T T G T T T
30 chr30_22401115 0 22401115 T T T T T T T T A A A A T T T T T T T T
30 chr30_22406011 0 22406011 C C C G C C C C C C C C C C C C C C C C
30 chr30_22406210 0 22406210 T T T T T T T T T T T T T T G G T T T T
30 chr30_22408648 0 22408648 C C C C C C C C C C C C C T C C C C C C
30 chr30_22435535 0 22435535 C C C G C C C C C C C C C C C C C C C C
30 chr30_22443272 0 22443272 G G G G G G G G G G G G G G A G G G G G
30 chr30_22443982 0 22443982 A A A A A A A A A A A A A A A G A A A A
30 chr30_22449222 0 22449222 C C C C C C C T C C C C C C C C C C C C
30 chr30_22449252 0 22449252 C C C C C C C C C G C C C C C C C C C C
30 chr30_22450797 0 22450797 G G G G A A G G G G A G G G G G G G G G
30 chr30_22456371 0 22456371 C C C C C C C C C C C C C C C C A C C C
30 chr30_22459198 0 22459198 A A A A A C A A A A A A C C C C C C A A
30 chr30_22461284 0 22461284 A A A A A C A A A A A A C C C C C C A A
30 chr30_22465323 0 22465323 T T T T T T T T C C C T T T T T T T T T
30 chr30_22465903 0 22465903 C C C C C C C C T T T T C C C C C C C C
30 chr30_22471412 0 22471412 T T T T T T A T T T T T T T T T T T T T
30 chr30_22473934 0 22473934 A A A A A A A A A A A A A A G G A A A A
30 chr30_22476100 0 22476100 T T T T T T T T G G G G T T T T T T T T
30 chr30_22476752 0 22476752 G G G G G G G G G G G G A A G G G G G G
30 chr30_22491183 0 22491183 T T T T T T T T C C C C T T T T T T T T
30 chr30_22497381 0 22497381 T T T T T T T T C T T T T T T T T T T T
30 chr30_22503241 0 22503241 C C C C C C C C C C C C C C T T C C C C
30 chr30_22505343 0 22505343 A A A A A A A A A A A A A A G G A A A A
30 chr30_22510085 0 22510085 C C C C C C C C T T T T C C C C C C C C
30 chr30_22512537 0 22512537 G G G G G G G G A A A A G G G G G G G G
30 chr30_22514769 0 22514769 C C C C C T C C C C C C C C C C C C C C
30 chr30_22527870 0 22527870 A A A A A A A A T T T T A A A A A A A A
30 chr30_22528997 0 22528997 A A A A A A A A A A A A A A A A G G A A
30 chr30_22530377 0 22530377 C C C C C C C C C C C C T T C C C C C C
30 chr30_22537422 0 22537422 C C C C C T C C C C C C C C C C C C C C
30 chr30_22540527 0 22540527 A A A A A A A A G G G G A A A A A A A A
30 chr30_22543480 0 22543480 T T T T T T T T T T T T G G T T T T T T
30 chr30_22546798 0 22546798 A A A A A A A A A A A A A A A A G G A A
30 chr30_22558131 0 22558131 G G G G G G C G G G G G G G G G G G G G
30 chr30_22565712 0 22565712 A A A A A A A A G G G G A A A A A A A A
30 chr30_22578960 0 22578960 C C G G G G C C C C C C C C C C C C C C
30 chr30_22580469 0 22580469 A A A A A A A A G G G G A A A A A A A A
30 chr30_22581328 0 22581328 G G G G G G G G A A A A G G G G G G G G
30 chr30_22584637 0 22584637 C C C C C C C C T T T T C C C C C C C C
30 chr30_22588764 0 22588764 A G A A A A A A A A A A A A A A A A A A
30 chr30_22590440 0 22590440 C C C C C C C C G G G G C C C C C C C C
30 chr30_22590591 0 22590591 G G G G G G C G G G G G G G G G G G G G
30 chr30_22596239 0 22596239 A A A A A A A A A A A A A A G G A A A A
30 chr30_22604637 0 22604637 G G G G G G G G G G G G G T G G G G G G
30 chr30_22607709 0 22607709 G G G G G G G G G G C G G G G G G G G G
30 chr30_22610141 0 22610141 A A A A A A A A A A A A A A A A G G A A
30 chr30_22610185 0 22610185 C C C C C C C C C C C C C C C C C T C C
30 chr30_22610921 0 22610921 G G G G G G G G G G G G A G G G G G G G
30 chr30_22638498 0 22638498 C C C C A C C C C C C C C C C C C C C C
30 chr30_22641896 0 22641896 A A A A A A A A A A A A T T T T A A A A
30 chr30_22643332 0 22643332 T T C C T T T T T T T T T T T T T T T T
30 chr30_22646470 0 22646470 G G G G G G G G G G G G G G G G A G G G
30 chr30_22646979 0 22646979 C C C C C C C C C C C C C G C C C C C C
30 chr30_22649561 0 22649561 G G C C C C G G G G G G G G G G G G G G
30 chr30_22651102 0 22651102 T T C C T T T T T T T T T T T T T T T T
30 chr30_22655651 0 22655651 C C C C C C C C C C C G C C C C C C C C
30 chr30_22663300 0 22663300 G G G G G G G G G G G G G G T T G G G G
30 chr30_22689559 0 22689559 C C C C C C C C C C C T C C C C C C C C
30 chr30_22696157 0 22696157 A A A A A A A A A A A A A G A A A A A A
30 chr30_22699367 0 22699367 A A A A A A A A A A A A A A A A G G A A
30 chr30_22702254 0 22702254 C C C C C C C C T T T T C C C C C C C C
30 chr30_22712432 0 22712432 G G G G G G G G G G G G G G G G T T G G
30 chr30_22715592 0 22715592 G G G G G G G G G G G G A A G G G G G G
30 chr30_22718067 0 22718067 G G G G G T G G G G G G G G G G G G G G
30 chr30_22719660 0 22719660 C C C C C C C C C C C C C C C C T T C C
30 chr30_22725127 0 22725127 G G G G A G G G G G G G G G G G G G G G
30 chr30_22732760 0 22732760 T T T T T T T T C C C C T T T T T T T T
30 chr30_22741521 0 22741521 T T T T T T T T C C C C T T T T T T T T
30 chr30_22746408 0 22746408 G G G G G G G G T T T T G G G G G G G G
30 chr30_22754329 0 22754329 A A A A A A A A G G G G A A A A A A A A
30 chr30_22759953 0 22759953 T T T T T T T T C C C C T T T T T T T T
30 chr30_22780306 0 22780306 G G A A A A A G A A A A A A A A A A G G
30 chr30_22799775 0 22799775 C C C C C T C C C C C C C C C C C C C C
30 chr30_22801108 0 22801108 C C C C C C C C T T T T C C C C C C C C
30 chr30_22815842 0 22815842 A C A A A A C C A A A A A A A A A A C C
30 chr30_22818516 0 22818516 C T T T T T T T T T T T T T T T T T T T
30 chr30_22824883 0 22824883 T T T T C T T T T T T T T T T T T T T T
30 chr30_22827250 0 22827250 C C C C C C C T C C C C C C C C C C C C
30 chr30_22831967 0 22831967 A A A A A C A A A A A A A A A A A A A A
30 chr30_22834930 0 22834930 T T T T T T T T A A A A T T T T T T T T
30 chr30_22841153 0 22841153 G G A G G G G G G G G G G G G G G G G G
30 chr30_22847719 0 22847719 T T T T T T T T C C T T T T T T T T T T
30 chr30_22851270 0 22851270 G G A G G G G G G G G G G G G G G G G G
30 chr30_22857971 0 22857971 C C C C C C C C C C C C C T C C C C C C
30 chr30_22858000 0 22858000 T T T T T T C C T T T T T T T T T T T T
30 chr30_22870159 0 22870159 T T T T T T T T G G G T T T T T T T T T
30 chr30_22877568 0 22877568 G G G G A G G G G G G G G G G G G G G G
30 chr30_22886085 0 22886085 G G G G G G G G G G G G G G A A G G G G
30 chr30_22888610 0 22888610 C C C C C C C C C C C C C T C C C C C C
30 chr30_22892110 0 22892110 T T T T T T T T T T T T T T C C T T T T
30 chr30_22902420 0 22902420 T T T T T T T T T T T T C T T T T T T T
30 chr30_22903043 0 22903043 G G C G C G G G G G G G G G G G G G G G
30 chr30_22906262 0 22906262 A A A A A A G G A A A A A A A A A A A A
30 chr30_22908762 0 22908762 C C C C C G C C C C C C C C C C C C C C
30 chr30_22912366 0 22912366 T T A T T T T T T T T T T T T T T T T T
30 chr30_22912502 0 22912502 T T C T T T T T T T T T T T T T T T T T
30 chr30_22921226 0 22921226 C C C C C C C C T T T T C C C C C C C C
30 chr30_22922237 0 22922237 G G G G G G G G G G G G A A G G G G G G
30 chr30_22924078 0 22924078 G G A G A G A A A A A A A A A A A A G G
30 chr30_22925297 0 22925297 C C C C C C C C T T T T C C C C C C C C
30 chr30_22926463 0 22926463 C C A C C C C C C C C C C C C C C C C C
30 chr30_22933366 0 22933366 T T C C C C T T T T T T T T T T T T T T
30 chr30_22936458 0 22936458 C C C G C C C C C C C C C C C C C C C C
30 chr30_22951696 0 22951696 G G G G G G G G A A A A G G G G G G G G
30 chr30_22952525 0 22952525 G G G G G G G G G G G G G T G G G G G G
30 chr30_22960601 0 22960601 A A A A A A A A A A A A G G G G A A A A
30 chr30_22961846 0 22961846 G G G G G T G G G G G G G G G G G G G G
30 chr30_22971746 0 22971746 T T T T T T T T C C C C T T T T T T T T
30 chr30_22972443 0 22972443 C C C C C C C C G G G G C C C C C C C C
30 chr30_22979795 0 22979795 G G G G G T G G G G G G G G G G G G G G
30 chr30_22981328 0 22981328 T T G G T T T T T T T T T T T T T T T T
30 chr30_22984923 0 22984923 C C C C C C C C C C C C C C A A C C C C
30 chr30_22985397 0 22985397 A A G G G G A A A A A A A A A A A A A A
30 chr30_22986155 0 22986155 G G G G G G G G A G G G G G G G G G G G
30 chr30_22987422 0 22987422 C C C C C C C C T T T T C C C C C C C C
30 chr30_23000180 0 23000180 A A A A A A A A G G G G A A A A A A A A
30 chr30_23007154 0 23007154 A A A A A A A A G G G G A A A A A A A A
30 chr30_23010631 0 23010631 A A A A A G A A A A A A A A A A A A A A
30 chr30_23019682 0 23019682 G G G G A G G G G G G G G G G G G G G G
30 chr30_23022949 0 23022949 C C C C A C C C C C C C C C C C C C C C
30 chr30_23034239 0 23034239 G G G G G G G G G G G G A G A A A A G G
30 chr30_23035188 0 23035188 T T T T T T T T T T T T T T T T C C T T
30 chr30_23048339 0 23048339 T T C C C C T T T T T T T T T T T T T T
30 chr30_23053085 0 23053085 T T T T T T T T C C C C C C C C C C T T
30 chr30_23054387 0 23054387 A A A A A A A A G G G G A A A A A A A A
30 chr30_23059241 0 23059241 G G G G G G G G G G G G G G C C G G G G
30 chr30_23063814 0 23063814 C C C C C C T T C C C C C C C C C C C C
30 chr30_23064537 0 23064537 A A A A A A A A C C C C A A A A A A A A
30 chr30_23075129 0 23075129 T T T T T T T T G G G G T T T T T T T T
30 chr30_23079009 0 23079009 A A A A A G A A A A A A A A A A A A A A
30 chr30_23095749 0 23095749 C C C C C T C C C C C C C C C C T T C C
30 chr30_23098482 0 23098482 G G G G G G G G G G G G G G G G G T G G
30 chr30_23113665 0 23113665 T T T T T T T T G G G G T T T T T T T T
30 chr30_23126364 0 23126364 G G G G G G G G G G G G A G G G G G G G
30 chr30_23131875 0 23131875 A A A A A A A A A A A A A A A G A A A A
30 chr30_23133968 0 23133968 G G A G A G G G G G G G G G G G G G G G
30 chr30_23136274 0 23136274 T T A T T T T T T T T T T T T T T T T T
30 chr30_23136987 0 23136987 G G G G G G G G G G G G G T G G G G G G
30 chr30_23137116 0 23137116 G G G G G G G G G G G G A G G G G G G G
30 chr30_23138209 0 23138209 A A A A A A A A A A A A A G A A A A A A
30 chr30_23147211 0 23147211 T T T T T T T T C C C C T T T T T T T T
30 chr30_23147512 0 23147512 G G G G G G G G G G G G G T G G G G G G
30 chr30_23152525 0 23152525 G G T T G G G G G G G G G G G G G G G G
30 chr30_23155805 0 23155805 T T T T T T T T A A A A T T T T T T T T
30 chr30_23160834 0 23160834 T T T T T T T T T T T T C C T T T T T T
30 chr30_23167111 0 23167111 T T T T T T T T T T T T T T T T C C T T
30 chr30_23180285 0 23180285 A A A A A A A A G G G G A A A A A A A A
30 chr30_23185720 0 23185720 G G G G G G G G G G G G G G A A G G G G
30 chr30_23186559 0 23186559 C C C C C C C T C C C C C C C C C C C C
30 chr30_23190836 0 23190836 A G A G G G A A G G G G G G G G G G A A
30 chr30_23194135 0 23194135 A A A G A A A A A A A A A A A A A A A A
30 chr30_23194425 0 23194425 A A A A A C A A A A A A A A A A A A A A
30 chr30_23201924 0 23201924 T T T T C T T T T T T T T T T T T T T T
30 chr30_23214697 0 23214697 G G G G G G G G G G G G G G G G A G G G
30 chr30_23216828 0 23216828 C C C C C C C C C C C C C C C C T T C C
30 chr30_23230845 0 23230845 T T T T T T T T G T G T T T T T G G T T
30 chr30_23231863 0 23231863 A G A A A A A A A A A A A A A A A A A A
30 chr30_23236308 0 23236308 T T C C C C C C C C C C C C C C C C T T
30 chr30_23236872 0 23236872 T T T T T T T T G G G G T T T T T T T T
30 chr30_23237819 0 23237819 T T T T T T T T T T T T G T G G G G T T
30 chr30_23239891 0 23239891 T T C C C C T T C C C C C C C C C C T T
30 chr30_23243276 0 23243276 T T T T T T T T C C C C T T T T T T T T
30 chr30_23247286 0 23247286 T T T T T T T T T T T T T T T T C C T T
30 chr30_23248263 0 23248263 C C C C C C C C T T T T C C C C C C C C
30 chr30_23252954 0 23252954 T T T T C T T T T T T T T T T T T T T T
30 chr30_23254953 0 23254953 G T T T T T G G T T T T T T T T T T T T
30 chr30_23256404 0 23256404 C T C C C C C C C C C C C C C C C C C C
30 chr30_23291407 0 23291407 T T T T T T T T T T A T T T T T T T T T
30 chr30_23292307 0 23292307 T T T T T T T T T T T T T T C T T T T T
30 chr30_23298173 0 23298173 T T T T T T T T T T T T T T T T C C T T
30 chr30_23319502 0 23319502 C C C C C C C C C C C C C C T T C C C C
30 chr30_23341461 0 23341461 T T T T T T T T C C C C T T T T T T T T
30 chr30_23346579 0 23346579 C T C C C C C C C C C C C C C C C C T T
30 chr30_23346834 0 23346834 G G G G G G G G G G G G G G C G G G G G
30 chr30_23352343 0 23352343 T T T T T T C T T T T T T T T T T T C C
30 chr30_23356897 0 23356897 C C G G C C C C C C C C C C C C C C C C
30 chr30_23366627 0 23366627 G G G G A A G G G G G G G G G G G G G G
30 chr30_23379700 0 23379700 C C C C C C C C T T T T C C C C C C C C
30 chr30_23381109 0 23381109 T T T T T T C T T T T T T T T T T T T T
30 chr30_23383434 0 23383434 T T T T T T T T G G G G T T T T T T T T
30 chr30_23389035 0 23389035 A A A A A A A A A A A A A G A A A A A A
30 chr30_23393438 0 23393438 A A A A A A A A A A A A G G G G G G A A
30 chr30_23396642 0 23396642 G G G G A A G G G G G G G G G G G G G G
30 chr30_23398076 0 23398076 A A A A A A A A G G G G A A A A A A A A
30 chr30_23408562 0 23408562 T T T T T T T T A A A A T T T T T T T T
30 chr30_23408622 0 23408622 C C C C C C C C C C C C C C T T C C C C
30 chr30_23408869 0 23408869 A A A A A A A A A A A G A A A A A A A A
30 chr30_23413065 0 23413065 C C C C C C C C C C C C C T C C C C C C
30 chr30_23415521 0 23415521 A A A A A A A G A A A A A A A A A A A A
30 chr30_23418034 0 23418034 A A A A A A A A G G A A A A A A A A A A
30 chr30_23419684 0 23419684 T T T T G T T T T T T T T T T T T T T T
30 chr30_23420880 0 23420880 C C T T T T C C C C C C T T T T T T C C
30 chr30_23422016 0 23422016 T T T T T T T T C C C C T T T T T T T T
30 chr30_23426341 0 23426341 G G G G G G G G G G G G G G G T G G G G
30 chr30_23427246 0 23427246 T T A A T T T T T T T T T T T T T T T T
30 chr30_23435706 0 23435706 T T T T T T T T T T T T C T T T T T T T
30 chr30_23435999 0 23435999 T T A A A T T T T T T T T T T T T T T T
30 chr30_23439699 0 23439699 A A A A A G A A A A A A A A A A A A A A
30 chr30_23441235 0 23441235 C C C C C C C C A A A A C C C C C C C C
30 chr30_23448348 0 23448348 G G G G G G G G A G A G G G G G G G G G
30 chr30_23451231 0 23451231 A A A A A A A A G G G G A A A A A A A A
30 chr30_23451817 0 23451817 T T T T T T T T C C C C T T T T T T T T
30 chr30_23463864 0 23463864 G G G G G G G G G G G G G G C G G G G G
30 chr30_23469801 0 23469801 T T G G G G G G G G G G G G G G G G G G
30 chr30_23489692 0 23489692 G G A G G G G G G G G G G G G G G G G G
30 chr30_23489988 0 23489988 C C G G G G G G G G G G G G G G G G G G
30 chr30_23503551 0 23503551 T T T T T T T T T T T T A T T T T T T T
30 chr30_23504535 0 23504535 G G G G G G G G G G G G G G G G C G G G
30 chr30_23508546 0 23508546 A A A A A A A A A A A A A G A A A A A A
30 chr30_23512065 0 23512065 A C A A A A A A A A A A A A A A A A A A
30 chr30_23531634 0 23531634 T T T T T T T T T T T T T T T T G G T T
30 chr30_23533383 0 23533383 A A A A A A A A G G G G A A A A A A A A
30 chr30_23535809 0 23535809 C G C C C C C C C C C C C C C C C C C C
30 chr30_23537848 0 23537848 G G A A A A A A A A A A A A A A A A G G
30 chr30_23541704 0 23541704 C C C C C C T T T T T T C C C C C C C C
30 chr30_23549853 0 23549853 C C C C C C C C C C C T C C C C C C C C
30 chr30_23555585 0 23555585 A A A A A A A A A A A A A A A A G G A A
30 chr30_23559842 0 23559842 C C C C C C C C C C G G C C C C C C C C
30 chr30_23565894 0 23565894 C C C C C C C C C C C C C T C C C C C C
30 chr30_23567935 0 23567935 C C C C C C C C G G G G C C C C C C C C
30 chr30_23569766 0 23569766 G G G G G G G G A A A A G G G G G G G G
30 chr30_23570114 0 23570114 A A A G G G A A A A A A A A A A A A A A
30 chr30_23570908 0 23570908 A A G G G G A A G G G G G G G G G G A A
30 chr30_23577368 0 23577368 T T T T T T T T C C C C T T T T T T T T
30 chr30_23580941 0 23580941 T T T T T T T T A A A A T T T T T T T T
30 chr30_23582304 0 23582304 C C C C C C C C A A A A C C C C C C C C
30 chr30_23586205 0 23586205 G G G G G G G G G G G G A G G G G G G G
30 chr30_23587282 0 23587282 T T T T T T T T C C C C T T T T T T T T
30 chr30_23600895 0 23600895 T T T T T T T T T T T T T T T T C T T T
30 chr30_23604777 0 23604777 T T T T T T T T T T T T T T C C T T T T
30 chr30_23608544 0 23608544 G G G G G G G G A A A A G G G G G G G G
30 chr30_23619072 0 23619072 C C C C C C C C T T T T C C C C C C C C
30 chr30_23629183 0 23629183 A A A A A A A A C C C C A A A A A A A A
30 chr30_23637533 0 23637533 C C C T C C C C C C C C C C C C C C C C
30 chr30_23637669 0 23637669 A A A A A A A A C C C C A A A A A A A A
30 chr30_23647682 0 23647682 C C C C C C C C C C C C C C C C C T C C
30 chr30_23649050 0 23649050 C C C C C C C C C C C C T T C C C C C C
30 chr30_23649881 0 23649881 A A A A A A A A A A A A A A A A A C A A
30 chr30_23652725 0 23652725 G G G G G G G G A A A A A A A A A A G G
30 chr30_23653114 0 23653114 T T T T T T T T C C C C T T T T T T T T
30 chr30_23656704 0 23656704 G G G G A G G G G G G G G G G G G G G G
30 chr30_23657705 0 23657705 G G G G G G G G G G G G A A G G G G G G
30 chr30_23660103 0 23660103 A A A G A G A A A A A A A A A A A A A A
30 chr30_23663275 0 23663275 G G G G G G G G G G G G G G A A G G G G
30 chr30_23665368 0 23665368 C C C C C C C C A A A A C C C C C C C C
30 chr30_23671881 0 23671881 C C C C C C C C C C C G C C C C C C C C
30 chr30_23672439 0 23672439 A A A A A A A A A A C C A A A A A A A A
30 chr30_23678028 0 23678028 G G T T T T T T T T T T T T T T T T G G
30 chr30_23678465 0 23678465 T T T T T T T T T T C C T T T T T T T T
30 chr30_23679283 0 23679283 G G G G G G G G G G G G A A G G G G G G
30 chr30_23688542 0 23688542 T T T T T T T T T T G T T T T T T T T T
30 chr30_23689857 0 23689857 G G A G G G G G G G G G G G G G G G G G
30 chr30_23694079 0 23694079 C C C T C T C C C C C C C C C C C C C C
30 chr30_23704687 0 23704687 G G C C C C G G C C C C C C C C C C G G
30 chr30_23706748 0 23706748 C C C C C C C C C C C C C T C C C C C C
30 chr30_23707688 0 23707688 G G T T T T G T T T T T T T T T T T G G
30 chr30_23726587 0 23726587 G G G G G G G G G G G G G T G G G G G G
30 chr30_23727197 0 23727197 C C C C C C C C T T T T C C C C C C C C
30 chr30_23727399 0 23727399 G G G G G G G G A A A A G G G G G G G G
30 chr30_23730550 0 23730550 C C C C T T C C C C C C C C C C C C C C
30 chr30_23733186 0 23733186 T T C T T T T T T T T T T T T T T T T T
30 chr30_23739852 0 23739852 C C C C C C A C C C C C C C C C C C C C
30 chr30_23740458 0 23740458 C C C C C C C C C C C C C T T T C C C C
30 chr30_23748664 0 23748664 A C C C C C A A C C C C C C C C C C A A
30 chr30_23754978 0 23754978 G G G G G G G G G G G G A G G G G G G G
30 chr30_23755267 0 23755267 A A A A A A A A A A A G A A A A A A A A
30 chr30_23757819 0 23757819 C C C C C C C C C C C T C C C C C C C C
30 chr30_23758398 0 23758398 G G G G G G G G A A A G G G G G G G G G
30 chr30_23764744 0 23764744 G G A A A G G G G G G G A A A A G G G G
30 chr30_23765885 0 23765885 T T T T C T T T T T T T T T T T T T T T
30 chr30_23766993 0 23766993 T T T T A T T T T T T T T T T T T T T T
30 chr30_23769832 0 23769832 T T T T T T T T T T T T C T T T T T T T
30 chr30_23779977 0 23779977 T T C C C T T T C C C C T T T T T T T T
30 chr30_23786607 0 23786607 G G G G G G G G A A A A G G G G G G G G
30 chr30_23790192 0 23790192 C C C C C C C C C C C C C C C T C C C C
30 chr30_23801256 0 23801256 G G G G G G G G G G G G A G G G G G G G
30 chr30_23804954 0 23804954 A A G G G G A A A A A A A A A A A A A A
30 chr30_23805191 0 23805191 G G G G G G G G A A G G G G G G G G G G
30 chr30_23807981 0 23807981 G G G G G G G G G G A A G G G G G G G G
30 chr30_23813582 0 23813582 G G A A A G G G G G G G G G G G G G G G
30 chr30_23821031 0 23821031 T T T T T T T T C C C C T T T T T T T T
30 chr30_23827382 0 23827382 T T T T T T T T C C C C T T T T T T T T
30 chr30_23833925 0 23833925 A G G G G G G G A A A A G G G G G G G G
30 chr30_23835309 0 23835309 T T T T T T T T A A A A T T T T T T T T
30 chr30_23838580 0 23838580 A A A A A A A A A A A A A G A A A A A A
30 chr30_23839892 0 23839892 G G G G G G G G G G G G A G G G G G G G
30 chr30_23863923 0 23863923 G G G G G G G G A A A A G G G G G G G G
30 chr30_23864689 0 23864689 G G G G G G G G A A A A G G G G G G A A
30 chr30_23866062 0 23866062 A A G G G G A A G G G G G G G G G G A A
30 chr30_23873792 0 23873792 C C C C A A C C C C C C C C C C C C C C
30 chr30_23878614 0 23878614 T T T T T T T T T T T T T T T T C C T T
30 chr30_23882905 0 23882905 G G G G G G G T G G G G G G G G G G G G
30 chr30_23886469 0 23886469 C C C C C C C C T T T T C C C C C C C C
30 chr30_23889520 0 23889520 C T T T T T C T T T T T T T T T T T T T
30 chr30_23892979 0 23892979 A A A A A A A A G G G G A A A A A A A A
30 chr30_23894558 0 23894558 T T T T T T T T T T T T T T T T A T T T
30 chr30_23896069 0 23896069 A A A A A A A A G G G G A A A A A A A A
30 chr30_23902201 0 23902201 G G G G G G G G G G G G G G A A G G G G
30 chr30_23907274 0 23907274 G G G G G G G G G G G G A G G G G G G G
30 chr30_23911844 0 23911844 T T T T T T C T T T T T T T T T T T T T
30 chr30_23916546 0 23916546 C C C C C C C C C C C C A C C C C C C C
30 chr30_23921097 0 23921097 T T C C C C T T C C C C C C C C C C T T
30 chr30_23921365 0 23921365 A A A A A A A A A A A A A A A A A C A A
30 chr30_23921898 0 23921898 G G G G G G G G G G G G G G A G G G G G
30 chr30_23922961 0 23922961 C C C C C C C C C C C T C C C C C C C C
30 chr30_23933411 0 23933411 G G G G G G G G G G G G T T T T T T G G
30 chr30_23938722 0 23938722 T T T T T T T T C T C T T T T T T T T T
30 chr30_23944952 0 23944952 T T T T T T T T A T A T T T T T T T T T
30 chr30_23960110 0 23960110 C C C C C C C C T T T T C C C C C C C C
30 chr30_23966136 0 23966136 C C C C C C C C C T C C C C C C C C C C
30 chr30_23967295 0 23967295 C C T T T T C C T T T T T T T T T T C C
30 chr30_23978532 0 23978532 G G G G G G G G G G G G G G G G A G G G
30 chr30_23983267 0 23983267 C C C C C C A C C C C C C C C C C C C C
30 chr30_23989860 0 23989860 G G G G G G G G A G A A G G G G G G G G
30 chr30_23997962 0 23997962 A A G G A A A A A A A A A A A A A A A A
30 chr30_24015122 0 24015122 C C C C C C C C T T T T C C C C C C C C
30 chr30_24017795 0 24017795 T T T T T T T T T T C T T T T T T T T T
30 chr30_24022135 0 24022135 C C C C G G C C C C C C C C C C C C C C
30 chr30_24026883 0 24026883 T T T T T T T T T T T T G T T T T T T T
30 chr30_24026955 0 24026955 C C C C C C C C C C C C T T C C C C C C
30 chr30_24028180 0 24028180 T T T T T T T T C C C C T T T T T T T T
30 chr30_24028480 0 24028480 A A G G A A A A A A A A A A A A A A A A
30 chr30_24036541 0 24036541 C C C C C C C C G G C C C C C C C C C C
30 chr30_24041930 0 24041930 G G A G G G G G G G G G G G G G G G G G
30 chr30_24045393 0 24045393 G G G G G G G G G G G G G G G G T T G G
30 chr30_24058648 0 24058648 C C C C C C C C C C C T C C C C C C C C
30 chr30_24060337 0 24060337 G G G G G G G G G G G G G T G G G G G G
30 chr30_24061194 0 24061194 G G G G G G T T G G G G G G G G G G G G
30 chr30_24063094 0 24063094 T T T T T T T T T T T T T T C T T T T T
30 chr30_24064727 0 24064727 C C C C C C C C G G G G C C C C C C C C
30 chr30_24066701 0 24066701 G G G G G G G G A A A A A A A A A A G G
30 chr30_24067003 0 24067003 A A A A A C A A A A A A A A A A A A A A
30 chr30_24068231 0 24068231 C C C C C C C C C C C C C G C C C C C C
30 chr30_24083056 0 24083056 G G G G G G G G G G G G A G G G G G G G
30 chr30_24088067 0 24088067 T T T T T T T T C C C C T T T T T T T T
30 chr30_24088897 0 24088897 C C C C C C C T C C C C C C C C C C C C
30 chr30_24089277 0 24089277 C C C C C C C C T T T T C C C C C C C C
30 chr30_24094521 0 24094521 C C C G C C C C C C C C C C C C C C C C
30 chr30_24095560 0 24095560 C C C C C C C C A A A A C C C C C C C C
30 chr30_24102557 0 24102557 G G G T G G G G G G G G G G G G G G G G
30 chr30_24110724 0 24110724 A A A A A A A A T T T T A A A A A A A A
30 chr30_24118206 0 24118206 C C C C C C C C T T T T C C C C C C C C
30 chr30_24135030 0 24135030 A G G G G G A G G G G G G G G G G G G G
30 chr30_24138792 0 24138792 T T T T T T T T C C C C T T T T T T T T
30 chr30_24139221 0 24139221 A A A G A A A A A A A A A A A A A A A A
30 chr30_24140035 0 24140035 C C C C C C C C C C C C C T C C C C C C
30 chr30_24146672 0 24146672 G G A G A G G G G G G G G G G G G G G G
30 chr30_24148446 0 24148446 C C C C C C C C C C C C C C C C T T C C
30 chr30_24159920 0 24159920 T T T T T T T T T T T T C C T T T T T T
30 chr30_24163136 0 24163136 G G G G G G G G A A A A G G A G G G G G
30 chr30_24163193 0 24163193 C C C C C C C C C C C C C T C C C C C C
30 chr30_24166862 0 24166862 G G G G G G G G G G G G G T G G G G G G
30 chr30_24170038 0 24170038 T T T T T T T T C C C C T T T T T T T T
30 chr30_24173462 0 24173462 G G A A G G G G G G G G G G G G G G G G
30 chr30_24177279 0 24177279 G G G G G G G T G G G G G G G G G G G G
30 chr30_24206184 0 24206184 T T T T T T T T C C C C T T T T T T T T
30 chr30_24216796 0 24216796 T T T T T T T T T T T T C C T T C C T T
30 chr30_24224087 0 24224087 T T C T C T T T T T T T T T T T T T T T
30 chr30_24230628 0 24230628 A A A A G G A A A A A A A A A A A A A A
30 chr30_24231783 0 24231783 G G G G G G G G G G G G G T G G G G G G
30 chr30_24231983 0 24231983 A A A A A A A A A G A A A A A A A A A A
30 chr30_24245120 0 24245120 A A A A A A A A A A A A A A G G A A A A
30 chr30_24251025 0 24251025 C T T T T T T T T T T T T T T T T T T T
30 chr30_24264978 0 24264978 T T T T T T T T T T T T T T T T C T T T
30 chr30_24265457 0 24265457 C C A A C C C C A A A A A A A A A A C C
30 chr30_24267194 0 24267194 C C C C C C C C C T C T C C C C C C C C
30 chr30_24280229 0 24280229 A A C C C C C C C C C C C C C C C C A A
30 chr30_24281133 0 24281133 C C C C C C C C C C C C C C C C G G C C
30 chr30_24287062 0 24287062 A A A A A A A A A A A G A A A A A A A A
30 chr30_24287080 0 24287080 T T T T T T T T T T T T A A T T T T T T
30 chr30_24288628 0 24288628 T T T T T T T T T T T T C T T T C C T T
30 chr30_24292092 0 24292092 A A A A A A A A A T A A A A A A A A A A
30 chr30_24300977 0 24300977 C C C C C C C C T T T T C C C C C C C C
30 chr30_24305944 0 24305944 A A A A A A A A A A A A A C A A A A A A
30 chr30_24322805 0 24322805 T T T T T T T T T T T T T T C C T T T T
30 chr30_24328683 0 24328683 C C G G G G C C G G G G G G G G G G C C
30 chr30_24338727 0 24338727 C C A A C C C C C C C C C C C C C C C C
30 chr30_24343754 0 24343754 G G G G G G A A G G G G G G G G G G G G
30 chr30_24346522 0 24346522 C T T T C C C C C C C C C C C C C C T T
30 chr30_24349727 0 24349727 C C C C C C C C C T C T C C C C C C C C
30 chr30_24353753 0 24353753 T T T T T T T T C C C C T T T T T T T T
30 chr30_24357478 0 24357478 G T T T T T T T T T T T T T T T T T T T
30 chr30_24357633 0 24357633 C C C C C C C C T T T T C C C C C C C C
30 chr30_24361899 0 24361899 G G G G A G G G G G G G G G G G G G G G
30 chr30_24363325 0 24363325 T T T T T T T T T T T T T T T T C T T T
30 chr30_24370724 0 24370724 A A A A A A A A A A A A A A G G A A A A
30 chr30_24386747 0 24386747 T T A A A T T T T T T T T T T T T T T T
30 chr30_24393730 0 24393730 G G G G G G G G G G G G A G G G G G G G
30 chr30_24399037 0 24399037 G G A A A A A A A A A A A A A A A A A A
30 chr30_24404841 0 24404841 G G G G A G G G G G G G G G G G G G G G
30 chr30_24405322 0 24405322 A A A A A A A A T T T T A A A A A A A A
30 chr30_24406288 0 24406288 C C C T C C C C C C C C C C C C C C C C
30 chr30_24412423 0 24412423 A A A A A A A C A A A A A A A A A A A A
30 chr30_24414414 0 24414414 T T T T T T T T T T T T T T G G T T T T
30 chr30_24414980 0 24414980 C C C C C C C C A C C C C C C C C C C C
30 chr30_24423271 0 24423271 C C C C C C C C C C C C C T C C C C C C
30 chr30_24423778 0 24423778 A A A A A A A A A A A A A G A A A A A A
30 chr30_24424997 0 24424997 A A A A A A A A A G A A A A A A A A A A
30 chr30_24432581 0 24432581 G G G G G G G G G G G G G G G G A A G G
30 chr30_24435118 0 24435118 C C C T C C C C C C C C C C C C C C C C
30 chr30_24435690 0 24435690 A A A A A A A A A A A A A C A A A A A A
30 chr30_24436062 0 24436062 T T T T T T T T T T T T T T T T C C T T
30 chr30_24448616 0 24448616 C C C T C C C C C C C C C C C C C C C C
30 chr30_24453052 0 24453052 A A A A A A A A A A A G A A A A A A A A
30 chr30_24456173 0 24456173 A A A A A A A A A A A T A A A A A A A A
30 chr30_24475361 0 24475361 G G G G G G G G T T T T G G G G G G G G
30 chr30_24477772 0 24477772 G G G G G G G G G G G G G T G G G G G G
30 chr30_24479764 0 24479764 G G G G G G G G G G G G A A A A A A G G
30 chr30_24488660 0 24488660 G G G G G G G G G G G G C G G G G G G G
30 chr30_24489835 0 24489835 C C C T C C C C C T C C C C C C C C C C
30 chr30_24507518 0 24507518 T T T T T T T T T T C C T T T T T T T T
30 chr30_24528093 0 24528093 A A G G A G A A A A A A A A A A A A A A
30 chr30_24529627 0 24529627 C C C C C T C C C C C C C C C C C C C C
30 chr30_24553962 0 24553962 C C C C C C C C T T T T C C C C C C C C
30 chr30_24560804 0 24560804 C C C C C T C C C C C C C C C C C C C C
30 chr30_24561754 0 24561754 C C C C C C C C T T T T C C C C C C C C
30 chr30_24563975 0 24563975 T T C C C C T T T T T T T T T T T T T T
30 chr30_24568341 0 24568341 T T T T T T T T T T T T T T C T T T T T
30 chr30_24575231 0 24575231 T T T T C T T T T T T T T T T T T T T T
30 chr30_24582850 0 24582850 A A G G G G A A A A A A A A A A A A A A
30 chr30_24585901 0 24585901 T T T T C T T T T T T T T T T T T T T T
30 chr30_24590775 0 24590775 G G G G G G A A G G G G G G G G G G G G
30 chr30_24597691 0 24597691 G G G G G G G G A A A A G G G G G G G G
30 chr30_24647940 0 24647940 C C C C C C C C T T C C C C C C C C C C
30 chr30_24652882 0 24652882 T T T T T T T T T T C T T T T T T T T T
30 chr30_24663610 0 24663610 A A A A A T A A A A A A A A A A A A A A
30 chr30_24666414 0 24666414 G G G G G G G G G G G G G G A A G G G G
30 chr30_24680836 0 24680836 C C C C C C C C G G G G C C C C C C C C
30 chr30_24682599 0 24682599 G G C C C C G G C C C C C C C C C C G G
30 chr30_24692375 0 24692375 T T T T G T T T T T T T T T T T T T T T
30 chr30_24772212 0 24772212 T T T T T T T T T T T T T T C C T T T T
30 chr30_24775626 0 24775626 T T T T T T T T T T T T C C T T T T T T
30 chr30_24796068 0 24796068 T T T T C T T T T T T T T T T T T T T T
30 chr30_24809519 0 24809519 T T T T T T T T T T C T T T T T T T T T
30 chr30_24814417 0 24814417 A A A A A A A A A A A A A A A A G G A A
30 chr30_24820324 0 24820324 A A A A A A A A C C C C A A A A A A A A
30 chr30_24823914 0 24823914 A A A A A A A A A A A A A T A A A A A A
30 chr30_24827104 0 24827104 C C C C C C C C C C C C C C C C C T C C
30 chr30_24830702 0 24830702 G G G G G G G G A A A A G G G G G G G G
30 chr30_24830821 0 24830821 G G G G G G G G A A A A G G G G G G G G
30 chr30_24830902 0 24830902 A A G G A G A A A A A A A A A A A A A A
30 chr30_24834556 0 24834556 A A A A A A A A A G A A A A A A A A A A
30 chr30_24844722 0 24844722 A A G G A G A A A A A A A A A A A A A A
30 chr30_24852424 0 24852424 G G G G G G G G C G C C G G G G G G G G
30 chr30_24860768 0 24860768 C C C C C C C C A A A A C C C C C C C C
30 chr30_24887807 0 24887807 C T T T T T T T T T T T T T T T T T T T
30 chr30_24896108 0 24896108 A A A A A A A A C C C C A A A A A A A A
30 chr30_24897949 0 24897949 T T T T T T T T T T T T T T T T C C T T
30 chr30_24898358 0 24898358 T T T T T T T T T T T T T T T T G T T T
30 chr30_24899910 0 24899910 G G G G G G G G G G G G G G G G A A G G
30 chr30_24900444 0 24900444 A A A A A A A A G G G G A A A A A A A A
30 chr30_24904707 0 24904707 T T T T T T C C T T T T T T T T T T T T
30 chr30_24909326 0 24909326 C C C C C C C C C C C C C C C C A C C C
30 chr30_24911732 0 24911732 C C C C C C C C C C C C C C C C T T C C
30 chr30_24912274 0 24912274 T T C C C C T T T T T T T T T T T T T T
30 chr30_24912506 0 24912506 A G G G G G G G G G G G G G G G G G A A
30 chr30_24915995 0 24915995 C C C C C T C C C C C C C C C C C C C C
30 chr30_24920458 0 24920458 T T T T T T T T C T C T T T T T T T T T
30 chr30_24923973 0 24923973 A A G G G G A A A A A A A A A A A A A A
30 chr30_24924149 0 24924149 A A A A A G A A A A A A A A A A A A A A
30 chr30_24936727 0 24936727 T T T T C T T T T T T T T T T T T T T T
30 chr30_24936801 0 24936801 A A A A A A A A T T T T A A A A A A A A
30 chr30_24938574 0 24938574 A G G G G G G G G G G G G G G G G G A A
30 chr30_24949561 0 24949561 T T C C C C T T C C C C C C C C C C T T
30 chr30_24952792 0 24952792 C C C C C G C C C C C C C C C C C C C C
30 chr30_24954433 0 24954433 A A C C C C A A A A A A A A A A A A A A
30 chr30_24961255 0 24961255 T T G G G G T T G G G G G G G G G G T T
30 chr30_24964498 0 24964498 G G G G G G G G C C C C G G G G G G G G
30 chr30_24967165 0 24967165 A A A A A A A A G G G G A A A A A A A A
30 chr30_24969100 0 24969100 G G G G G G G G G G G G G G G G T T G G
30 chr30_24972502 0 24972502 C C C C C C C C A A A A C C C C C C C C
30 chr30_24976024 0 24976024 C C C C C C C C T T T T C C C C C C C C
30 chr30_24983533 0 24983533 G G G G G G G G C C C C G G G G G G G G
30 chr30_24984221 0 24984221 C C C C C C C C C C C C C C C C T T C C
30 chr30_24986864 0 24986864 T T C C C T T T T T T T T T T T T T T T
30 chr30_24989426 0 24989426 T T T T T T T T C C C C T T T T T T T T
30 chr30_24990979 0 24990979 G G G G A G G G G G G G G G G G G G G G
30 chr30_24991642 0 24991642 A A G G G G G G G G G G G G G G G G A A
30 chr30_24993995 0 24993995 C C C C C C C C T T C C C C C C C C C C
30 chr30_25006742 0 25006742 A A A A A A A A A A A A A A A T A A A A
30 chr30_25010156 0 25010156 G G G G G G G G C C C C G G G G G G G G
30 chr30_25011164 0 25011164 C C C C C C C C C C C C T T T T C C C C
30 chr30_25013725 0 25013725 G G G G A G G G G G G G G G G G G G G G
30 chr30_25015100 0 25015100 G G G G G G G G A G G G G G G G G G G G
30 chr30_25023890 0 25023890 A A A A A A A A A A A A A A A A G G A A
30 chr30_25024380 0 25024380 A A A A A A A A G G A A A A A A A A A A
30 chr30_25031031 0 25031031 G G G G A A G G G G G G G G G G G G G G
30 chr30_25043400 0 25043400 C C C C C C C C T T T T C C C C C C C C
30 chr30_25047033 0 25047033 C C A A A A C C A A A A A A A A A A C C
30 chr30_25058050 0 25058050 G G A A A A A A A A A A A A A A A A G G
30 chr30_25059870 0 25059870 G G A A G G G G G G G G G G G G G G G G
30 chr30_25063519 0 25063519 A A A A A A A G A A A A A A A A A A A A
30 chr30_25066790 0 25066790 A A A A A A A A A A A A A A A A G G A A
30 chr30_25078502 0 25078502 C C C C C T C C C C C C C C C C C C C C
30 chr30_25079541 0 25079541 A A A A A A A A A G A A A A A A A A A A
30 chr30_25086292 0 25086292 A A G G G G A A G G G G G G G G G G A A
30 chr30_25086956 0 25086956 A A A A A A A A G G G G A A A A A A A A
30 chr30_25095077 0 25095077 A G A A A A A A A G A A A A A A A A A A
30 chr30_25101994 0 25101994 G G G G G G G G G G C G G G G G G G G G
30 chr30_25108335 0 25108335 C C C C C C C C C C C T C C C C C C C C
30 chr30_25109913 0 25109913 A A C C C C A A C C C C C C C C C C A A
30 chr30_25124831 0 25124831 T T T T T T T T C C T T T T T T T T T T
30 chr30_25126542 0 25126542 G G G G G G G G G G G G A A A A G G G G
30 chr30_25143549 0 25143549 G G A A G G G G G G G G G G G G G G G G
30 chr30_25145796 0 25145796 C C C C C C C C C C C C C C A C C C C C
30 chr30_25150155 0 25150155 T T C C C C T T T T T T T T T T T T T T
30 chr30_25153878 0 25153878 T T T T T T T T G T T T T T T T T T T T
30 chr30_25154964 0 25154964 G G T T T T G G G G G G G G G G G G G G
30 chr30_25165003 0 25165003 T T C C C C C C C C C C C C C C C C C C
30 chr30_25170602 0 25170602 A A A A A A A A C C C C A A A A A A A A
30 chr30_25173071 0 25173071 G G G G G G G G G G G G C G G G G G G G
30 chr30_25176486 0 25176486 C C T T T T C C T T T T T T T T T T T T
30 chr30_25177932 0 25177932 T T T T T T T T A A A A T T T T T T T T
30 chr30_25178558 0 25178558 C C C C C C C C C C C C C C G G C C C C
30 chr30_25179900 0 25179900 T T C C C C T T C C C C C C T T C C T T
30 chr30_25191491 0 25191491 C C C C C C C C T T T T C C C C C C C C
30 chr30_25200425 0 25200425 A A A A A A A A A C A A A A A A A A A A
30 chr30_25202330 0 25202330 C C C C C C C C C C C C C C C C C T C C
30 chr30_25206314 0 25206314 A A A A A A A A G G G G A A A A A A A A
30 chr30_25208854 0 25208854 G G G G G G G G G G G G G G G T G G G G
30 chr30_25218382 0 25218382 A A A A A A A A A A A A A A A A T T A A
30 chr30_25219653 0 25219653 G G G G G G G G A A A A G G G G G G G G
30 chr30_25223859 0 25223859 C C C C C C C C C C C C C C C G C C C C
30 chr30_25234767 0 25234767 G G G G C G G G G G G G G G G G G G G G
30 chr30_25235774 0 25235774 A A A A A A A A A G G G A A A A A A A A
30 chr30_25236486 0 25236486 A A A A A A A A C C C C A A A A A A A A
30 chr30_25242857 0 25242857 T T T T T T T T T T T T C T T T T T T T
30 chr30_25249776 0 25249776 T T T T T T T T T T T T T T T T C C T T
30 chr30_25253411 0 25253411 A A A A A G A A A A A A A A A A A A A A
30 chr30_25261164 0 25261164 T T T T T T T T C C C C T T T T T T T T
30 chr30_25262439 0 25262439 G G G G G G G G A A A A G G G G G G G G
30 chr30_25271588 0 25271588 A A A A A A A A A A A A A G A A A A A A
30 chr30_25274348 0 25274348 A G G G G G G G G G G G G G G G G G G G
30 chr30_25280385 0 25280385 C C C T C T C C C C C C C C C C C C C C
30 chr30_25280609 0 25280609 G G G G G G A G G G G G G G G G G G G G
30 chr30_25282966 0 25282966 G G G G G G G G A A A A G G G G G G G G
30 chr30_25285475 0 25285475 T T T T T T T T C T T T T T T T T T T T
30 chr30_25286659 0 25286659 T T T T C T T T T T T T T T T T T T T T
30 chr30_25287100 0 25287100 C C C C C C C C G G G G C C C C C C C C
30 chr30_25296832 0 25296832 T T T T T T T T T T T T T T T T A A T T
30 chr30_25304870 0 25304870 T T T T T T T T G G G G T T T T T T T T
30 chr30_25309410 0 25309410 C C C C C C C T C C C C C C C C C C C C
30 chr30_25313577 0 25313577 T T T T T T T T T T T T T T C C T T T T
30 chr30_25323853 0 25323853 G G A A A A G G A A A A A A A A A A G G
30 chr30_25327465 0 25327465 A A A A A A A G A A A A A A A A A A A A
30 chr30_25343649 0 25343649 T T T T T T T T C C C C T T T T T T T T
30 chr30_25344017 0 25344017 T T T T T T T T T T T T T T T T G G T T
30 chr30_25344895 0 25344895 G G G G G G G G G G G G G G T T G G G G
30 chr30_25346025 0 25346025 G G G G G G G G A G A G G G G G G G G G
30 chr30_25351073 0 25351073 A A A A A C A A A A A A A A A A A A A A
30 chr30_25352556 0 25352556 C C T T T T T T T T T T T T T T T T C C
30 chr30_25355065 0 25355065 G G G G G G G G A A A A G G G G G G G G
30 chr30_25358926 0 25358926 G G G G G G G G G G G G A A A A G G G G
30 chr30_25363298 0 25363298 T T T T T T T T T T T T T T T T G G T T
30 chr30_25370278 0 25370278 T T T T T T T T T T T T T T G G T T T T
30 chr30_25372153 0 25372153 G G G G G G G G G G G G G G G G A A G G
30 chr30_25374621 0 25374621 C C C C C C C C T T T T C C C C C C C C
30 chr30_25375130 0 25375130 T T T T T T T T T T T T C T T T T T T T
30 chr30_25381276 0 25381276 G G G G G G G G G G G G G G A A G G G G
30 chr30_25386387 0 25386387 G G G G G G C G G G G G G G G G G G G G
30 chr30_25387850 0 25387850 G G G G A G G G G G G G G G G G G G G G
30 chr30_25388223 0 25388223 C C C C C C C C G G G G C C C C C C C C
30 chr30_25390219 0 25390219 C C C C C C C C T T T T C C C C C C C C
30 chr30_25395643 0 25395643 C C T T T T C C C C C C C C C C C C C C
30 chr30_25398794 0 25398794 A A A A A A A A C C C C A A A A A A A A
30 chr30_25403470 0 25403470 G G G G G G G G G G G G G G A A G G G G
30 chr30_25425317 0 25425317 T T C C T T T T T T T T T T T T T T T T
30 chr30_25426227 0 25426227 G G A A A A A A A A A A A A A A A A G G
30 chr30_25427806 0 25427806 A A A A A G A A A A A A A A A A A A A A
30 chr30_25437787 0 25437787 G G G G G G G G C G C C G G G G G G G G
30 chr30_25439964 0 25439964 C C T T T T T T T T T T T T T T T T C C
30 chr30_25440995 0 25440995 T T T T C T T T T T T T T T T T T T T T
30 chr30_25443458 0 25443458 T T T T C T T T T T T T T T T T T T T T
30 chr30_25459839 0 25459839 G G G G G G G G G G G G G G G G A G G G
30 chr30_25481134 0 25481134 C C A A C C C C C C C C C C C C C C C C
30 chr30_25483071 0 25483071 A A A A A A A A A A A A A A A G A A A A
30 chr30_25484013 0 25484013 A A A A A A A A G G G G A A A A A A A A
30 chr30_25490972 0 25490972 C C C C C C C C A A A A C C C C C C C C
30 chr30_25495922 0 25495922 G G G G G G G G G G G G A G G G G G G G
30 chr30_25497693 0 25497693 C C C C C C C C T T T T C C C C C C C C
30 chr30_25497752 0 25497752 C C C C C C C C C C C C C C C C C G C C
30 chr30_25498044 0 25498044 A A A A A A A A G G G G A A A A A A A A
30 chr30_25501263 0 25501263 T T T T T T T T C C C C T T T T T T T T
30 chr30_25501375 0 25501375 G G G G G G G T G G G G G G G G G G G G
30 chr30_25504771 0 25504771 G G G G G G G G G G G G G G G T G G G G
30 chr30_25509006 0 25509006 C C C C C C C C C C C C C C C C T T C C
30 chr30_25510564 0 25510564 C C C C C C C C C C C C G G C C C C C C
30 chr30_25514712 0 25514712 T T T T T T T T T T T T T T T T A A T T
30 chr30_25515429 0 25515429 C C C C C C C T C C C C C C C C C C T T
30 chr30_25518642 0 25518642 G G G G G G G G C C C C G G G G G G G G
30 chr30_25552026 0 25552026 C C C C C T C C C C C C C C C C C C C C
30 chr30_25557981 0 25557981 A A A A A A A A A G A G A A A A A A A A
30 chr30_25560150 0 25560150 T T T T T T T T C T C T T T T T T T T T
30 chr30_25564293 0 25564293 T T G T T T T T T T T T T T T T T T T T
30 chr30_25569705 0 25569705 T T T T T T T T C C C C T T T T T T T T
30 chr30_25582296 0 25582296 C C C C C C C C T T T T C C C C C C C C
30 chr30_25585579 0 25585579 C C C T C C C C C C C C C C C C C C C C
30 chr30_25586508 0 25586508 G G G G G G G G G G G G A G G G G G G G
30 chr30_25593184 0 25593184 A A A A A A A A G G G G A A A A A A A A
30 chr30_25597585 0 25597585 G G G G G G G G G G G G G G G G C C G G
30 chr30_25600946 0 25600946 A G A A A A A G A A A A A A A A A A G G
30 chr30_25605708 0 25605708 G G G G C G G G G G G G G G G G G G G G
30 chr30_25611499 0 25611499 A A A A A A A A A G A G A A A A A A A A
30 chr30_25612399 0 25612399 C C C G C C C C C C C C C C C C C C C C
30 chr30_25623706 0 25623706 T T T T T T T T T T T T C C C C T T T T
30 chr30_25625185 0 25625185 G G G G G G G G G G G G A G G G G G G G
30 chr30_25627913 0 25627913 T T T T T T T T T T T T T T C C T T T T
30 chr30_25636262 0 25636262 A A A A A A A A G G G G A A A A A A A A
30 chr30_25637936 0 25637936 G G A A G G G G G G G G G G G G G G G G
30 chr30_25638982 0 25638982 T T T T T T T T T T T T T T C T T T T T
30 chr30_25640037 0 25640037 T T T T T T T T T T T T T T C T T T T T
30 chr30_25644874 0 25644874 G T T T T T G G T T T T T T T T T T G G
30 chr30_25646518 0 25646518 A A A A A A A A A A A C A A A A A A A A
30 chr30_25646849 0 25646849 C C C C C C C C T T T T C C C C C C C C
30 chr30_25648898 0 25648898 A A A A A G A A A A A A A A A A A A A A
30 chr30_25650010 0 25650010 G G G G A G G G G G G G G G G G G G G G
30 chr30_25650551 0 25650551 T T T T T T T T G G G T T T T T T T T T
30 chr30_25656413 0 25656413 A A A A A A A A G G G G A A A A A A A A
30 chr30_25658281 0 25658281 A A A A A A A A G G G G A A A A A A A A
30 chr30_25673630 0 25673630 T T T T T T T T T T T T A T T T T T T T
30 chr30_25677420 0 25677420 C C C C C C C C C C C C C T C T C C C C
30 chr30_25691048 0 25691048 T T T T G T T T T T T T T T T T T T T T
30 chr30_25705006 0 25705006 A A A A A A A A A A A C A A A A A A A A
30 chr30_25705762 0 25705762 A A A A A G A A A A A A A A A A A A A A
30 chr30_25706035 0 25706035 G G G G G G G G A A A A G G G G G G G G
30 chr30_25707331 0 25707331 A A A A A A A A A A A A G G G G G G A A
30 chr30_25708087 0 25708087 T T T T T T T T T T T T C T T T T T T T
30 chr30_25711694 0 25711694 G G G G G G G G G G C G G G G G G G G G
30 chr30_25712053 0 25712053 T T T T T T T T T T T T T T C T T T T T
30 chr30_25718621 0 25718621 C C C C C C C C T T T T C C C C C C C C
30 chr30_25724918 0 25724918 C C C C C C C C C C C C C C T T C C C C
30 chr30_25726540 0 25726540 G G G G G G G G G G G G G G T T G G G G
30 chr30_25731901 0 25731901 G G G G G G G G G G G G A A G G G G G G
30 chr30_25732799 0 25732799 A A A A A A A A A A A A G G A A A A A A
30 chr30_25733605 0 25733605 G G G G G G G G A A A A G G G G G G G G
30 chr30_25735699 0 25735699 C C C C C C A C C C C C C C C C C C C C
30 chr30_25743520 0 25743520 T T T T T T T T A A A A T T T T T T T T
30 chr30_25749055 0 25749055 C C C C C C C C C C C G C C C C C C C C
30 chr30_25758243 0 25758243 A A A A A A A A A A A A G G A A A A A A
30 chr30_25758316 0 25758316 A A A A A T A A A A A A A A A A A A A A
30 chr30_25758334 0 25758334 C C C C C C C C C C C C C C T T C C C C
30 chr30_25762048 0 25762048 G T G G G G G T G G G G G G G G G G G G
30 chr30_25764748 0 25764748 C C C C C C C C C C C C C T C C C C C C
30 chr30_25767353 0 25767353 C C C C C C C C G G G G C C C C C C C C
30 chr30_25768556 0 25768556 G G G G G G G G G G G G G G A A G G G G
30 chr30_25769890 0 25769890 C C C C C C C C C C C C C C T T C C C C
30 chr30_25774531 0 25774531 G G G G G G G G G G G G G G G G A A G G
30 chr30_25775367 0 25775367 G G G G G G G G G G G G G G A A G G G G
30 chr30_25782319 0 25782319 T T C C C T T T T T T T T T T T T T T T
30 chr30_25792629 0 25792629 A A G G G G A A G G G G G G G G G G A A
30 chr30_25794050 0 25794050 C C C C C C C C T T T T C C C C C C C C
30 chr30_25797972 0 25797972 T T T T G T T T T T T T T T T T T T T T
30 chr30_25798530 0 25798530 G G G G G G G G G G G G G G G G C C G G
30 chr30_25800643 0 25800643 A A A A A C A A A A A A A A A A A A A A
30 chr30_25801040 0 25801040 G G G G G G G G G G G G G G G G C C G G
30 chr30_25812411 0 25812411 A A A A A A A A A A A A A G A A A A A A
30 chr30_25827447 0 25827447 G G A A A G G G G G G G G G G G G G G G
30 chr30_25828072 0 25828072 A A A A A A A A C C C C A A A A A A A A
30 chr30_25836341 0 25836341 G G G G G G G G G G G G A G A A G G G G
30 chr30_25841259 0 25841259 T T T T T T T T G G G G T T T T T T T T
30 chr30_25844791 0 25844791 T T T T T T G T T T T T T T T T T T T T
30 chr30_25847253 0 25847253 G G G G G G G G G G G G G G A G G G G G
30 chr30_25853120 0 25853120 A A A A A A A A T T T T A A A A A A A A
30 chr30_25854873 0 25854873 G G G G G G G G G G G G G G A G G G G G
30 chr30_25856466 0 25856466 A A A A A A A A A A A A A G A A A A A A
30 chr30_25860713 0 25860713 C C C C C C C C C C C C T T C C C C C C
30 chr30_25861694 0 25861694 G G G G G G G G C C C C G G G G G G G G
30 chr30_25866536 0 25866536 C C C C C C C C T T T T C C C C C C C C
30 chr30_25867701 0 25867701 C C T T T T C C C C C C T T T T T T C C
30 chr30_25878560 0 25878560 A A A A A A A A A A A A A A A A A C A A
30 chr30_25879999 0 25879999 G G G G G G G G A A A A G G G G G G G G
30 chr30_25882401 0 25882401 C C C C C G C C C C C C C C C C C C C C
30 chr30_25891878 0 25891878 T T T T T T T T C T C T T T T T T T T T
30 chr30_25892298 0 25892298 G G G G G G G G A A A A G G G G G G G G
30 chr30_25901898 0 25901898 C C C C C C C C C C C C C C C T C C C C
30 chr30_25902036 0 25902036 C C C C C G C C C C C C C C C C C C C C
30 chr30_25904121 0 25904121 A A A A A A A A A A A A A A G G G G A A
30 chr30_25904692 0 25904692 A A A G A A A A A A A A A A A A A A A A
30 chr30_25910855 0 25910855 C C G G G G C C G G G G G G G G G G C C
30 chr30_25911551 0 25911551 T T T T T T T T C C C C T T T T T T T T
30 chr30_25921274 0 25921274 A A A A A A A A G G G G A A A A A A A A
30 chr30_25921918 0 25921918 C C C C C C C C C C C C T T C T C C C C
30 chr30_25922765 0 25922765 G G G G G G G G A A A A G G G G G G G G
30 chr30_25929491 0 25929491 A A G G G G A G G G G G G G G G G G A A
30 chr30_25932621 0 25932621 G G C G G G G G G G G G G G G G G G G G
30 chr30_25933445 0 25933445 T T T T T T T T C C C C T T T T T T T T
30 chr30_25934104 0 25934104 T T T T T T T T T T T T A A T T T T T T
30 chr30_25936929 0 25936929 C C C C C C C C A A A A C C C C C C C C
30 chr30_25945298 0 25945298 G G G G G G C G G G G G G G G G G G G G
30 chr30_25948069 0 25948069 G G G G A G G G G G G G G G G G G G G G
30 chr30_25960114 0 25960114 T T C C C C T T T T T T T T T T T T T T
30 chr30_25962134 0 25962134 C C T T C C C C C C C C C C C C C C C C
30 chr30_25968949 0 25968949 T T T T T T T T T T T T A T T T T T T T
30 chr30_25984547 0 25984547 C C T T C C C C C C C C C C C C C C C C
30 chr30_25986818 0 25986818 C C C C C C C C T T T T C C C C C C C C
30 chr30_25989839 0 25989839 C C C C C C C T C C C C C C C C C C C C
30 chr30_25991585 0 25991585 G G G G G G G G G G A G G G G G G G G G
30 chr30_25995300 0 25995300 C C C C C C C T C C C C C C C C C C C C
30 chr30_26001079 0 26001079 A A A A A A A A A A A A G G G G A A A A
30 chr30_26001769 0 26001769 C C C C C C C T C C C C C C C C C C C C
30 chr30_26002398 0 26002398 C C C C C C C C C C C C C C C C T T C C
30 chr30_26006381 0 26006381 T T T T C C T T T T T T T T T T T T T T
30 chr30_26023520 0 26023520 C C C C C C C C T T T T C C C C C C C C
30 chr30_26023945 0 26023945 G G G T G G G G G G G G G G G G G G G G
30 chr30_26026008 0 26026008 A A A A A G A A A A A A A A A A A A A A
30 chr30_26027313 0 26027313 A A A T A A A A A A A A A A A A A A A A
30 chr30_26030247 0 26030247 C C C C C T C C C C C C C C C C C C C C
30 chr30_26034136 0 26034136 C C C C C C C C T T T T C C C C C C C C
30 chr30_26036584 0 26036584 T T T T T T T T C C C C T T T T T T T T
30 chr30_26037529 0 26037529 A G A A A A A G G G G G A A A A A A A A
30 chr30_26043148 0 26043148 G G G G G G G G A A A A G G G G G G G G
30 chr30_26049856 0 26049856 G G G G G G G G C C C C G G G G G G G G
30 chr30_26050900 0 26050900 T T T T C T T T T T T T T T T T T T T T
30 chr30_26051686 0 26051686 A A A A A A A A A A A A A A A A G G A A
30 chr30_26062261 0 26062261 T T T T T T T T T T T T C T T T T T T T
30 chr30_26064317 0 26064317 T T T T T T T T T T T T A T T T T T T T
30 chr30_26073603 0 26073603 T T T T T T T T T T T T T T T T C C T T
30 chr30_26079707 0 26079707 T T T T T T C T T T T T T T T T T T T T
30 chr30_26083566 0 26083566 C C C C T T C C T T T T T T T T T T C C
30 chr30_26085689 0 26085689 C C C C C C C C T T T T C C C C C C C C
30 chr30_26091747 0 26091747 T T T T T T T T A A A A T T T T T T T T
30 chr30_26100544 0 26100544 C C C C C C C C C C C C C C T T C C C C
30 chr30_26103660 0 26103660 T T T T T T T T A A A A T T T T T T T T
30 chr30_26105384 0 26105384 C C C C C C C C A A A A A A A A A A C C
30 chr30_26108708 0 26108708 T T T T T T T T G G G G T T T T T T T T
30 chr30_26113678 0 26113678 C C G G C C C C C C C C C C C C C C C C
30 chr30_26120950 0 26120950 T T C C C C T T T T T T C C C C C C T T
30 chr30_26121169 0 26121169 G G G G G G G G G G G G G G G G A A G G
30 chr30_26122545 0 26122545 C C C C C C C C A A A A C C C C C C C C
30 chr30_26132857 0 26132857 A A A A A A A G A A A A A A A A A A A A
30 chr30_26139387 0 26139387 C C C C C C C C C C C T C C C C C C C C
30 chr30_26144395 0 26144395 C C T T C T C C C C C C C C C C C C C C
30 chr30_26146294 0 26146294 T T C C C C T T C C C C T T T T T T T T
30 chr30_26146823 0 26146823 T T T T T T T T G G G G T T T T T T T T
30 chr30_26148456 0 26148456 G G G G G G G G A A G G G G G G G G G G
30 chr30_26154354 0 26154354 T T T T T T T T T T T T T T C C T T T T
30 chr30_26155481 0 26155481 A A A A A A A A A A A A A C A A A A A A
30 chr30_26156409 0 26156409 T T T T C T T T T T T T T T T T T T T T
30 chr30_26166215 0 26166215 C C C C C T C C C C C C C C C C C C C C
30 chr30_26172219 0 26172219 G G G G G G G G G G G G A A A A A A G G
30 chr30_26174285 0 26174285 A A A A A A A A A A A A A A A G A A A A
30 chr30_26178551 0 26178551 G G G G A G G G G G G G G G G G G G G G
30 chr30_26183276 0 26183276 A A T T T T T T T T T T T T T T T T A A
30 chr30_26186142 0 26186142 G G G G G G G G G G G G G T G G G G G G
30 chr30_26189226 0 26189226 C C C C C C C C C C C C C C C C C T C C
30 chr30_26193759 0 26193759 C C C C C C C C T T C C C C C C C C T T
30 chr30_26194694 0 26194694 G G G G G G G G G G T T G G G G G G G G
30 chr30_26209433 0 26209433 T T T T T T A A T T T T T T T T T T T T
30 chr30_26210228 0 26210228 C C C C C C C C C C C C C C C C T T C C
30 chr30_26215140 0 26215140 C C C C C C C C C C C C C T C C C C C C
30 chr30_26215898 0 26215898 G G A A A A G G A A A A A A A A A A G G
30 chr30_26220466 0 26220466 T T T T T T T T G G G G T T T T T T T T
30 chr30_26223782 0 26223782 G T T T T T T T T T T T T T T T T T T T
30 chr30_26224764 0 26224764 T T C C T T T T T T T T T T T T T T T T
30 chr30_26225516 0 26225516 C C C C C C C C C C C C A C A A C C C C
30 chr30_26226131 0 26226131 C C C C C C C C C C C C C C C C T T C C
30 chr30_26233304 0 26233304 C C C C C C C C C C C T C C C C C C C C
30 chr30_26239308 0 26239308 T T C C T T T T T T T T T T T T T T T T
30 chr30_26240864 0 26240864 T T T T T T T T T T T T G T G G T T T T
30 chr30_26241321 0 26241321 T T T T T T T T T T T T T T C C T T T T
30 chr30_26247478 0 26247478 T T T T T T T T C C C C C T C C T T T T
30 chr30_26247941 0 26247941 G G G G G G G G G G G G G G A A G G G G
30 chr30_26249081 0 26249081 T T C C C T T T T T T T C T C C T T T T
30 chr30_26250994 0 26250994 C C C C C C C C C C C T C C C C C C C C
30 chr30_26271856 0 26271856 C C A A C C C C C C C C C C C C C C C C
30 chr30_26272910 0 26272910 A A A A A A A A A A A A A A A A C C A A
30 chr30_26282666 0 26282666 A A A A A A A A A A A A A A G G A A A A
30 chr30_26291015 0 26291015 G G G G G G G G G G G G A G G G G G G G
30 chr30_26305502 0 26305502 C C C C C C C C C C C C A C C C C C C C
30 chr30_26306013 0 26306013 C C C C C C C C C C C C C C C T C C C C
30 chr30_26306436 0 26306436 C C T T T T T T T T T T T T T T T T T T
30 chr30_26315935 0 26315935 A A A A A A A A G G G G A A A A A A A A
30 chr30_26317204 0 26317204 A A A A A A A G A A A A A A A A A A A A
30 chr30_26328772 0 26328772 C C C C C C C C C C C C C C C C C T C C
30 chr30_26330927 0 26330927 G G G G G G G G A A A A G G G G G G G G
30 chr30_26332158 0 26332158 T T T T T T T T T T T T C C C C C C T T
30 chr30_26337859 0 26337859 C C C C C C C C C T C C C C C C C C C C
30 chr30_26341781 0 26341781 T T T T T T T T C C C C T T T T T T T T
30 chr30_26348131 0 26348131 C C C C C C G G C C C C C C C C C C C C
30 chr30_26353553 0 26353553 C C C C C C C C C C C C C T C C C C C C
30 chr30_26358762 0 26358762 C C T T T T C C C C C C T T C T C C C C
30 chr30_26359031 0 26359031 T T T T C T T T T T T T T T T T T T T T
30 chr30_26361673 0 26361673 G G G G G G G G G G G G G G G G A A G G
30 chr30_26362653 0 26362653 C C C C C C C C C C C C C C C C G G C C
30 chr30_26368137 0 26368137 C C C C C C C C G G G G C C C C C C C C
30 chr30_26371520 0 26371520 T T T T T T T T T T T T T T T T C C T T
30 chr30_26376940 0 26376940 G G G G G G G G A A A A G G A G G G G G
30 chr30_26377068 0 26377068 C C C C C C C C T T T T C C C C C C C C
30 chr30_26382853 0 26382853 C C T T C C C C C C C C C C C C C C C C
30 chr30_26383812 0 26383812 C C C C A C C C C C C C C C C C C C C C
30 chr30_26384055 0 26384055 A A G G A A A A A A A A A A A A A A A A
30 chr30_26385011 0 26385011 T T T T T T T T T T A T T T T T T T T T
30 chr30_26390450 0 26390450 T T T T T T T T T T T T C T T T T T T T
30 chr30_26393618 0 26393618 G G G G G G G T G G G G G G G G G G G G
30 chr30_26394356 0 26394356 T T T T T T T T T T T T T T T T G G T T
30 chr30_26406942 0 26406942 A A A A A A A A A A A A A A T T A A A A
30 chr30_26408890 0 26408890 C C C C C C C C T T T T C C C C C C C C
30 chr30_26411205 0 26411205 A G A A A A A G A A A A A A A A A A A A
30 chr30_26420409 0 26420409 A A A A A A A A A A A A G G G G A A A A
30 chr30_26420688 0 26420688 G G G G G G G G G G A G G G G G G G G G
30 chr30_26429680 0 26429680 G G G G G G G G G T G T G G G G G G G G
30 chr30_26435983 0 26435983 G G G G A G G G G G G G G G G G G G G G
30 chr30_26438226 0 26438226 T T T T T T T T C C C C T T T T T T T T
30 chr30_26451543 0 26451543 G T T T T T T T T T T T T T T T T T G G
30 chr30_26456596 0 26456596 T T T T C T T T T T T T T T T T T T T T
30 chr30_26459092 0 26459092 T T T T T T T T T T T T A T T T T T T T
30 chr30_26462046 0 26462046 C C C C C C C C T T T T T T T T T T C C
30 chr30_26466329 0 26466329 A A A A A A A A A A A A A A C C A A A A
30 chr30_26469090 0 26469090 T T T T T T T T T T T T T T T T C T T T
30 chr30_26474481 0 26474481 C C G G C G C C C C C C C C C C C C C C
30 chr30_26483146 0 26483146 C C C C C C C C C C C C C C G G C C C C
30 chr30_26502390 0 26502390 T T G G G G T T T T T T T T T T T T T T
30 chr30_26507684 0 26507684 C C C C C C T T C C C C C C C C C C C C
30 chr30_26513755 0 26513755 T T T T T T T T T T T T C T T T T T T T
30 chr30_26525820 0 26525820 C C C C C C C C C C C C A C C C C C C C
30 chr30_26536919 0 26536919 T T T T C T T T T T T T T T T T T T T T
30 chr30_26538074 0 26538074 T T A A A A T T T T T T T T T T T T T T
30 chr30_26545411 0 26545411 A A A A A T A A A A A A A A A A A A A A
30 chr30_26546040 0 26546040 A A A A A A A A A G A A A A A A A A A A
30 chr30_26548410 0 26548410 C C C C C C C C C G C G C C C C C C C C
30 chr30_26550943 0 26550943 T T T T T T T T T T T T T T A T T T T T
30 chr30_26562789 0 26562789 C C C C C C C C C C C C C T C C C C C C
30 chr30_26572448 0 26572448 T T C C T T T T T T T T T T T T T T T T
30 chr30_26572467 0 26572467 A A A A A A A A A A A A A A A G G G A A
30 chr30_26576812 0 26576812 A A T T A T A A A A A A A A A A A A A A
30 chr30_26581136 0 26581136 A A A A A A A A A A A A G G A A A A A A
30 chr30_26585134 0 26585134 G G G G G G G G G G G G A G G G G G G G
30 chr30_26589924 0 26589924 C C C C C C C C T T T T C C C C C C C C
30 chr30_26590502 0 26590502 T T T T T T T T C C C C T T T T T T T T
30 chr30_26594919 0 26594919 T T T T T T T T T T C T T T T T T T T T
30 chr30_26606252 0 26606252 C C C T C T C C C C C C C C C C C C C C
30 chr30_26606612 0 26606612 C C C C C C C C C C C C C C C G C C C C
30 chr30_26606958 0 26606958 T T T T T T T T C C C C T T T T T T T T
30 chr30_26607717 0 26607717 T T T T T T T T T T A T T T T T T T T T
30 chr30_26609110 0 26609110 C C C C C C C C C C C C C C A C C C C C
30 chr30_26610387 0 26610387 A T A A A A A T A A A A A A A A A A A A
30 chr30_26614083 0 26614083 T T T T T T T T C C C C T T T T T T C C
30 chr30_26615004 0 26615004 C T C C C T C C C C C C C C C C C C C C
30 chr30_26632167 0 26632167 A A A A A A A A A A A T A A A A A A A A
30 chr30_26632456 0 26632456 C C C C C C C T C C C C C C C C C C C C
30 chr30_26634347 0 26634347 C C C C C C C C T T T T C C C C C C C C
30 chr30_26635899 0 26635899 A A A A A A A A G G A G A A A A A A A A
30 chr30_26647701 0 26647701 C C C T C C C C C C C C C C C C C C C C
30 chr30_26668449 0 26668449 C C C C C C C C C C C C C C C G C C C C
30 chr30_26670122 0 26670122 C C C C C C C C C T C T C C C C C C C C
30 chr30_26675454 0 26675454 G G G G G G A A G G G G G G G G G G G G
30 chr30_26675784 0 26675784 G T T T T T T T T T T T T T T T T T T T
30 chr30_26681078 0 26681078 C C C C C C C C T T T T C C C C C C C C
30 chr30_26699184 0 26699184 G G T T T T G G G G G G G G G G G G G G
30 chr30_26704250 0 26704250 C C C C C C C C C C C C C T C C C C C C
30 chr30_26706124 0 26706124 C T C C C C C C C C C C C C C C C C C C
30 chr30_26722074 0 26722074 C C T T C T C C C C C C C C C C C C C C
30 chr30_26725689 0 26725689 G G G G G G G T G G G G G G G G G G G G
30 chr30_26736081 0 26736081 G G G G G G G G G G G G G G A A G G G G
30 chr30_26736207 0 26736207 C C C C C C C C T T T T C C C C C C C C
30 chr30_26736915 0 26736915 G G G G G G G G G G G G G G G G A A G G
30 chr30_26757092 0 26757092 T T T T T T T T T T T T C T T T T T T T
30 chr30_26757800 0 26757800 A G A A A A G G A A A A A A A A A A G G
30 chr30_26765639 0 26765639 C C C C A A C C C C C C C C C C C C C C
30 chr30_26771349 0 26771349 C C C C C C C C T T T T C C C C C C C C
30 chr30_26779063 0 26779063 C C C C C C C C T T T T C C C C C C C C
30 chr30_26782806 0 26782806 G G G G G G G G G G G G A G G G G G G G
30 chr30_26785604 0 26785604 T T T T C T T T T T T T T T T T T T T T
30 chr30_26795945 0 26795945 C C C C C C C C C C C C C C C C A C C C
30 chr30_26804057 0 26804057 C C C T C C C C C C C C C C C C C C C C
30 chr30_26807734 0 26807734 G G G G A G G G G G G G G G G G G G G G
30 chr30_26818060 0 26818060 A A A A A A A A A T A T A A A A A A A A
30 chr30_26840722 0 26840722 A A A A A A A A A A A G A A A A A A A A
30 chr30_26850655 0 26850655 C C C T C C C C C C C C C C C C C C C C
30 chr30_26853819 0 26853819 A G A A A A A A A A A A A A A A A A A A
30 chr30_26859811 0 26859811 G G G G G G G G A A A A G G G G G G G G
30 chr30_26863864 0 26863864 G G G G G T G G G G G G G G G G G G G G
30 chr30_26872359 0 26872359 T T T T G T T T T T T T T T T T T T T T
30 chr30_26876227 0 26876227 C C T T T T C C T T T T T T T T T T T T
30 chr30_26878984 0 26878984 T T T T T T T T C T C T T T T T T T T T
30 chr30_26884030 0 26884030 A A A A A A A A G G G G A A A A A A A A
30 chr30_26886028 0 26886028 A A C C C C A A A A A A A A A A A A A A
30 chr30_26892233 0 26892233 G G G G G G G G C G G G G G G G G G G G
30 chr30_26895146 0 26895146 T T T T T T T T C C C C T T T T T T T T
30 chr30_26898099 0 26898099 A A G G G G A A G G G G G G G G G G A A
30 chr30_26903217 0 26903217 G G G T G G G G G G G G G G G G G G G G
30 chr30_26908327 0 26908327 T T T T T T T T T T T T G T T T T T T T
30 chr30_26908858 0 26908858 A A A A A A A A A G A G A A A A A A A A
30 chr30_26913594 0 26913594 T T T T T T T T C T T T T T T T T T T T
30 chr30_26926261 0 26926261 A A A A A A A A A A A A A A A A G G A A
30 chr30_26926391 0 26926391 C C C C C C C C C T C C C C C C C C C C
30 chr30_26927097 0 26927097 A A A G A A A A A A A A A A A A A A A A
30 chr30_26929835 0 26929835 A A A A A A A A A A A A A A G G A A A A
30 chr30_26935178 0 26935178 A A A A A A A A A A A A C C A A A A A A
30 chr30_26939050 0 26939050 G G G G G G G G T T T T G G G G G G G G
30 chr30_26939224 0 26939224 A A A A A A A A C C C C A A A A A A A A
30 chr30_26940517 0 26940517 G G G G G T G G G G G G G G G G G G G G
30 chr30_26947106 0 26947106 T T T T T T T T C C C C T T T T T T T T
30 chr30_26948203 0 26948203 T T T T T T T T C T T T T T T T T T T T
30 chr30_26950168 0 26950168 C C T T T T C C C C C C C C C C C C C C
30 chr30_26953183 0 26953183 G G G G G G G G G G G G G G A G G G G G
30 chr30_26955085 0 26955085 C C C C C C C C C C C C C C C T C C C C
30 chr30_26965568 0 26965568 G G G G A G G G G G G G G G G G G G G G
30 chr30_26969458 0 26969458 C C C C C C C C G G G G C C C C C C C C
30 chr30_26970265 0 26970265 A A A A A A A A G G A G A A A A A A A A
30 chr30_26976233 0 26976233 A A A A A A A A A A A A C C A A A A A A
30 chr30_26976839 0 26976839 T T T T T T T T T T T T T T C C T T T T
30 chr30_26988490 0 26988490 T T T T C T T T T T T T T T T T T T T T
30 chr30_26990239 0 26990239 C C C C C T C C C C C C C C C C C C C C
30 chr30_26992404 0 26992404 T T T T T T T T C C C C T T T T T T T T
30 chr30_27004274 0 27004274 G G G G G G G G G G G G A G G G G G G G
30 chr30_27008753 0 27008753 T T T T T T T T C C C C T T T T T T T T
30 chr30_27014000 0 27014000 T T T T T T T T G G G G T T T T T T T T
30 chr30_27021702 0 27021702 G G G G G G G G G G G G G G A G G G G G
30 chr30_27025937 0 27025937 T T T T T T T T T T T T T T C T T T T T
30 chr30_27029249 0 27029249 A A A A A A A A A A A A A A A G A A A A
30 chr30_27030640 0 27030640 C C C C C C C C A A A A C C C C C C C C
30 chr30_27034201 0 27034201 G G T T T T T T T T T T T T T T T T G G
30 chr30_27034952 0 27034952 T T C C C C T T C C C C C C C C C C T T
30 chr30_27035676 0 27035676 G G G G G G G G G G G G A G G G G G G G
30 chr30_27040565 0 27040565 G G G G G G G G A A A A G G G G G G G G
30 chr30_27043283 0 27043283 G G G G G G G G A G G G G G G G G G G G
30 chr30_27043674 0 27043674 C C C C C C C C C C C T C C C C C C C C
30 chr30_27045180 0 27045180 T T C C C C T T C C C C C C C C C C T T
30 chr30_27050197 0 27050197 T T T T T T T T C C C C T T T T T T T T
30 chr30_27050840 0 27050840 C C G G G G G G G G G G G G G G G G C C
30 chr30_27056023 0 27056023 G G G G G G G G T T T T G G G G G G G G
30 chr30_27068470 0 27068470 A A A A A A A A A A A A A A A A G G A A
30 chr30_27077425 0 27077425 A A A A A A A A A A A A A A A A G G A A
30 chr30_27078814 0 27078814 C C C C C C C C T T T T C C C C C C C C
30 chr30_27086428 0 27086428 T T T T T T T T C C C C T T T T T T T T
30 chr30_27089980 0 27089980 A A A A A A A A G G G G A A A A A A A A
30 chr30_27092869 0 27092869 A A T T A A A A T T T T A A A A A A A A
30 chr30_27097686 0 27097686 G G G G G G G G A A A A G G G G G G G G
30 chr30_27099921 0 27099921 G G C C G G G G G G G G G G G G G G G G
30 chr30_27108905 0 27108905 C C C C C T C C C C C C C C C C C C C C
30 chr30_27108963 0 27108963 G G C C C C G G G G G G G G G G G G G G
30 chr30_27123192 0 27123192 T T T T T T T T G G G G T T T T T T T T
30 chr30_27123212 0 27123212 C C C C A A C C C C C C C C C C C C C C
30 chr30_27124534 0 27124534 A A A A A A A A G G G G A A A A A A A A
30 chr30_27126538 0 27126538 G G G G G G G G G G G G G G G T G G G G
30 chr30_27128850 0 27128850 A A A A A A A A A A A A A A G G A A A A
30 chr30_27130286 0 27130286 C C T T C T C C C C C C C C C C C C C C
30 chr30_27133377 0 27133377 C C C C C C C C C C C C C C C C G G C C
30 chr30_27141975 0 27141975 A A G G A A A A A A A A A A A A A A A A
30 chr30_27145876 0 27145876 T T T T T T T T T T T T C C T T C C T T
30 chr30_27157296 0 27157296 G G G G G G G G A A A A G G G G G G G G
30 chr30_27167520 0 27167520 C C C C C C C C C C C G C C C C C C C C
30 chr30_27173715 0 27173715 A A A A A A A A G G A G A A A A A A A A
30 chr30_27174264 0 27174264 T T T T T T T T C C C C T T T T T T T T
30 chr30_27179278 0 27179278 C G C C G G C C G G G G G G G G G G C C
30 chr30_27179549 0 27179549 G G A A G G G G G G G G G G G G G G G G
30 chr30_27181895 0 27181895 C C C C C T C C C C C C C C C C C C C C
30 chr30_27190141 0 27190141 A A A A A A A A A A A A A A A A A C A A
30 chr30_27194649 0 27194649 A A G G A G A A A A A A A A A A A A A A
30 chr30_27211845 0 27211845 T T T T T T T T C C C C T T T T T T T T
30 chr30_27224793 0 27224793 C C T T T T C T T T T T T T T T T T C C
30 chr30_27228603 0 27228603 T T T T G G T T T T T T T T T T T T T T
30 chr30_27239121 0 27239121 C T C C C C C C C C C C C C C C C C C C
30 chr30_27241936 0 27241936 G G G G G G G G C C C C G G G G G G G G
30 chr30_27243921 0 27243921 C C C C C C C C C C C C C C C C T T C C
30 chr30_27244835 0 27244835 C C C C C C C C C C C C C C C T C C C C
30 chr30_27247118 0 27247118 G G G G G G G G G G G G G G C G G G G G
30 chr30_27254959 0 27254959 G G G G A G A G G G G G G G G G G G G G
30 chr30_27263793 0 27263793 A A A A G G A A A A A A A A A A A A A A
30 chr30_27265475 0 27265475 C C C C C C C T C C C C C C C C C C C C
30 chr30_27273173 0 27273173 G G G G G G G G A A A A G G G G G G G G
30 chr30_27273395 0 27273395 G G G G G G G G G G G G A A A G G G G G
30 chr30_27277898 0 27277898 C C C T C C C C C C C C C C C C C C C C
30 chr30_27282620 0 27282620 A A A C A A A A A A A A A A A A A A A A
30 chr30_27288575 0 27288575 A A A A A A A A G G G G A A A A A A A A
30 chr30_27290358 0 27290358 C C T T T T C C T T T T T T T T T T T T
30 chr30_27295938 0 27295938 C C C C C C C C C C C C C C T T C C C C
30 chr30_27297312 0 27297312 C C C C C C C C C C C C C C G G C C C C
30 chr30_27304592 0 27304592 C C C C C C C C T T T T C C C C C C C C
30 chr30_27308320 0 27308320 C G C C C C C C C C C C C C C C C C C C
30 chr30_27311921 0 27311921 T T T T T T T T T T T T C T T T T T T T
30 chr30_27316703 0 27316703 C C C C A C C C C C C C C C C C C C C C
30 chr30_27317417 0 27317417 T T T T G G T T T T T T T T T T T T T T
30 chr30_27317622 0 27317622 C C C C C C C C A C C C C C C C C C C C
30 chr30_27318985 0 27318985 G G G G G G G G A A A A G G G G G G G G
30 chr30_27320994 0 27320994 C C C C C C C C C C C C C T T T T T C C
30 chr30_27323873 0 27323873 G G G G G G G G G G G G G G G G A A G G
30 chr30_27325362 0 27325362 G G G G G G G G G G G G A G G G G G G G
30 chr30_27334926 0 27334926 C C C C C C C C C T C T C C C C C C C C
30 chr30_27336151 0 27336151 A A G G A A A A A A A A A A A A A A A A
30 chr30_27342428 0 27342428 A A A A A A A A A A A A C C C C C C A A
30 chr30_27342644 0 27342644 C C C C C C C C C C C C C C C C G G C C
30 chr30_27343540 0 27343540 A A A A A A A A G G G G G G G G G G A A
30 chr30_27347207 0 27347207 A A A A A A A A A A A A A A A A G G A A
30 chr30_27347621 0 27347621 T T G G T T T T T T T T T T T T T T T T
30 chr30_27347831 0 27347831 T T C C T T T T T T T T T T T T T T T T
30 chr30_27347921 0 27347921 C C T T C C C C C C C C C C C C C C C C
30 chr30_27348593 0 27348593 G G C C C C G G C C C C G G G G G G G G
30 chr30_27353716 0 27353716 G G A A G G G G G G G G G G G G A G G G
30 chr30_27358430 0 27358430 C C C C C C C C C C C C C C C C G G C C
30 chr30_27365955 0 27365955 A A A A A A A A G G G G A A A A A A A A
30 chr30_27376179 0 27376179 A A A A A A C C A A A A A A A A A A A A
30 chr30_27378486 0 27378486 C C C C C C C C G G G G C C C C C C C C
30 chr30_27378856 0 27378856 C C C C C C C C T T T T C C C C C C C C
30 chr30_27379023 0 27379023 G G G G G G G G G G G G A G G G G G G G
30 chr30_27383616 0 27383616 C C C C C C C G C C C C C C C C C C C C
30 chr30_27385382 0 27385382 C C C C C C C C C C C C C C C C T T C C
30 chr30_27390199 0 27390199 T T T T T T T T C C C C T T T T T T T T
30 chr30_27412040 0 27412040 C C C C C C C C C C C C C C C C A A C C
30 chr30_27420695 0 27420695 A A A A A A A A A A A A A G A A A A A A
30 chr30_27421614 0 27421614 C C C C C C C C C C C C T T C C C C C C
30 chr30_27425938 0 27425938 T T T T T T T T T T T T C T T T T T T T
30 chr30_27439177 0 27439177 C C C C C C C C T T T T C C C C C C C C
30 chr30_27441685 0 27441685 G G A A A G G G G G G G G G A G G G G G
30 chr30_27454163 0 27454163 C C C C C C C C C C C G C C C C C C C C
30 chr30_27455755 0 27455755 C C C C C C C C G G G G C C C C C C C C
30 chr30_27458723 0 27458723 C C T T C T C C C C C C C C C C C C C C
30 chr30_27461931 0 27461931 C C C C C C C C C C C C C C C T C C C C
30 chr30_27472908 0 27472908 G G G G G G G G A A G G G G G G G G G G
30 chr30_27483823 0 27483823 A A A A A A A A A A A A A C C C A A A A
30 chr30_27484301 0 27484301 G G G G G G G G G G G G A A G G G G G G
30 chr30_27486339 0 27486339 C C C C C C C C C T C C C C C C C C C C
30 chr30_27488153 0 27488153 A A A A A A A A A A A A A A G G A A A A
30 chr30_27496304 0 27496304 A A A A A A A A A A A A A A A C A A A A
30 chr30_27498377 0 27498377 A A A A A A A G A A A A A A A A A A A A
30 chr30_27502632 0 27502632 C C C C C C C C C C C C C C T T C C C C
30 chr30_27502725 0 27502725 G G G G A G G G G G G G G G G G G G G G
30 chr30_27507712 0 27507712 G G G G G G G G A A A A G G G G G G G G
30 chr30_27507788 0 27507788 A A G G G G A A A A A A A A A A A A A A
30 chr30_27509328 0 27509328 T T T T T T T T T T T T T T G G T T T T
30 chr30_27515313 0 27515313 T T T T T T T T T T C T T T T T T T T T
30 chr30_27535834 0 27535834 T T A A A A T T A A A A A A A A A A T T
30 chr30_27537737 0 27537737 C C C C C G C C C C C C C C C C C C C C
30 chr30_27551573 0 27551573 G G G G G G G G A G G G G G G G G G G G
30 chr30_27552826 0 27552826 A A A A A A A A A A A A A A A A T T A A
30 chr30_27568884 0 27568884 G G G G G G G G G G G G G G A G G G G G
30 chr30_27569348 0 27569348 C C C C C C C C C C C T C C C C C C C C
30 chr30_27570166 0 27570166 G G G G G G G G C C C C C C C C C C G G
30 chr30_27577234 0 27577234 G G G G G G G G A A A A A G G G G G G G
30 chr30_27581321 0 27581321 C C C C C C C C C C C C T T C C C C C C
30 chr30_27589520 0 27589520 A A A A A A A A A A A A A A A A A C A A
30 chr30_27597143 0 27597143 T T T T T T T T C C C C T T T T T T T T
30 chr30_27597397 0 27597397 T T T T T T T T T T T T T T T T A A T T
30 chr30_27599106 0 27599106 G G G G G G G G C G G G G G G G G G G G
30 chr30_27601812 0 27601812 G G G G G G G G G G G G G G G G A A G G
30 chr30_27602302 0 27602302 G G G G G G G G G G G G G G G G A A G G
30 chr30_27604056 0 27604056 T T C C C C T T T T T T T T T T T T T T
30 chr30_27616288 0 27616288 A T T T T T A A T T T T T T T T T T A A
30 chr30_27616719 0 27616719 A A A A A A A A G G G G A A A A A A A A
30 chr30_27624569 0 27624569 G G G G G G A G G G G G G G G G G G G G
30 chr30_27636652 0 27636652 T T C T T T T T T T T T T T T T T T T T
30 chr30_27637017 0 27637017 C C C C C C C C C C C C T T T T C C C C
30 chr30_27637103 0 27637103 G G G G G G G G G G G G G G G G G T G G
30 chr30_27637396 0 27637396 A A A A A A A A A A A A A A A T A A A A
30 chr30_27640120 0 27640120 T T T T T T T T T T T T T T C C C C T T
30 chr30_27643056 0 27643056 A A A A A A A A A A A A A A A A A G A A
30 chr30_27649331 0 27649331 G G G G G G G G G G G G G G A G G G G G
30 chr30_27650538 0 27650538 G G G G G G G G G G G G G G G G T T G G
30 chr30_27652292 0 27652292 C C C C C C C C C C A C C C C C C C C C
30 chr30_27661932 0 27661932 G G G G G G G G A G G G G G G G G G G G
30 chr30_27662066 0 27662066 C C C C T T C C C C C C C C C C C C C C
30 chr30_27665252 0 27665252 C C C C C C C C C G C C C C C C C C C C
30 chr30_27667625 0 27667625 A A A A A A A A G G G G A A A A A A A A
30 chr30_27667914 0 27667914 G G G G G G G G A A A A G G G G G G G G
30 chr30_27677858 0 27677858 A A G G A A A A A A A A A A A A A A A A
30 chr30_27681927 0 27681927 C C C C C C C C C C C C C T C C C C C C
30 chr30_27682204 0 27682204 G G G G A G G G G G G G G G G G G G G G
30 chr30_27682316 0 27682316 A A A G A G A A A A A A A A A A A A A A
30 chr30_27691161 0 27691161 A A A A A A A A G G G G A A A A A A A A
30 chr30_27691710 0 27691710 T T C T T T T T T T T T T T T T T T T T
30 chr30_27691883 0 27691883 C T C C C C C C C C C C C C C C C C T T
30 chr30_27692273 0 27692273 G G A A A A A A A A A A A A A A A A G G
30 chr30_27695030 0 27695030 G G G G G G G G G G G G A G G G G G G G
30 chr30_27701555 0 27701555 C C C C C C C C C C C C C T C C C C C C
30 chr30_27714312 0 27714312 T T T T T T T T A A A A T T T T T T T T
30 chr30_27714636 0 27714636 C C T T C T C C T T T T C C C C C C C C
30 chr30_27720944 0 27720944 G G G G G G A G G G G G G G G G G G G G
30 chr30_27729771 0 27729771 C C C C C C C C C C C C C C C T C C C C
30 chr30_27730250 0 27730250 T T T T T T T T T T T T T T C T T T T T
30 chr30_27731769 0 27731769 G G G G G G G G A A A A G G G G G G G G
30 chr30_27747114 0 27747114 C C C C C C C C C C C C C C C C T T C C
30 chr30_27750923 0 27750923 A A A A A A A G A A A A A A A A A A A A
30 chr30_27753959 0 27753959 G G G G G G G G G G G G G G A A G G G G
30 chr30_27756041 0 27756041 G G G G G G G G A A A A G G G G G G G G
30 chr30_27764613 0 27764613 G G G G G G G G G G G G A A G G G G G G
30 chr30_27768535 0 27768535 C C C C C C C C G G C G C C C C C C C C
30 chr30_27773623 0 27773623 A A A A A A A A G G G G A A A A A A A A
30 chr30_27776328 0 27776328 C C C C C C C C C C C C T T C C C C C C
30 chr30_27777327 0 27777327 A A A A A A A A G G A G A A A A A A A A
30 chr30_27777635 0 27777635 T T C C C C C C C C C C C C C C C C C C
30 chr30_27778069 0 27778069 A A A A A A A A A A A A C C A A A A A A
30 chr30_27781303 0 27781303 A A A A A A A A A A A A A A G G A A A A
30 chr30_27785550 0 27785550 G G G G G G G G G G A G G G G G G G G G
30 chr30_27794702 0 27794702 G G G G G G G G A A A A G G G G G G G G
30 chr30_27804343 0 27804343 G G G G G G G G A G G G G G G G G G G G
30 chr30_27820281 0 27820281 T T T T T T T T T T T T T T T T C C T T
30 chr30_27825339 0 27825339 G G A A A A G G A A A A A A A A A A A A
30 chr30_27826232 0 27826232 G G G G G G G G A A A A G G G G G G G G
30 chr30_27831474 0 27831474 G G A A G G G G G G G G G G G G G G G G
30 chr30_27832873 0 27832873 C C C C T T C C C C C C C C C C C C C C
30 chr30_27833540 0 27833540 A A A A A A A A G G G G A A A A A A A A
30 chr30_27836416 0 27836416 G G G G G G G G A A A A G G G G G G G G
30 chr30_27846499 0 27846499 G G G G G G G G G G A A G G G G G G G G
30 chr30_27848238 0 27848238 C C C C C C C C C C C C G G C C G G C C
30 chr30_27849778 0 27849778 T T T T T T T T T T T T G G T T T T T T
30 chr30_27852358 0 27852358 C C T T T T C C T T T T T T T T T T C C
30 chr30_27853374 0 27853374 G G G G G G G G A G G G G G G G G G G G
30 chr30_27858813 0 27858813 A A A A A A A A G G G G A A A A A A A A
30 chr30_27867375 0 27867375 T T T T T T T T C C C C T T T T T T T T
30 chr30_27870070 0 27870070 G G G G G G G G C C C C G G G G G G G G
30 chr30_27878020 0 27878020 G G A A A A A A A A A A A A A A A A A A
30 chr30_27894355 0 27894355 C C C C C C C C C C C C G G C C C C C C
30 chr30_27898951 0 27898951 A A A A A C A A A A A A A A A A A A A A
30 chr30_27900143 0 27900143 T T T T T T T T C C C C T T T T T T T T
30 chr30_27907562 0 27907562 G G A G G G G G G G G G G G G G G G G G
30 chr30_27922860 0 27922860 G G G G G G G G A A A A G G G G G G G G
30 chr30_27924521 0 27924521 G G A G G G G G G G G G G G G G G G G G
30 chr30_27924790 0 27924790 C C C C C C C C C C C C T T T T T T C C
30 chr30_27925381 0 27925381 G G C G C C G G G G G G G G G G G G G G
30 chr30_27926676 0 27926676 A A A A A A A A G G G G G G G G G G A A
30 chr30_27926790 0 27926790 C C C C C C C C C C C T T T C C C C C C
30 chr30_27935827 0 27935827 T T T T G T T T T T T T T T T T T T T T
30 chr30_27937993 0 27937993 C T T T T T C C T T T T T T T T T T T T
30 chr30_27939271 0 27939271 A G G G G G G G G G G G G G G G G G G G
30 chr30_27939958 0 27939958 A A A A A A A A C C C C A A A A A A A A
30 chr30_27940091 0 27940091 T T T T T T T T T T T T C T T T T T T T
30 chr30_27942377 0 27942377 C T C C C C C C C C C C C C C C C C C C
30 chr30_27949289 0 27949289 A A A A A A A A A A A A A A C C A A A A
30 chr30_27953086 0 27953086 G G A G G G G G G G G G G G G G G G G G
30 chr30_27966392 0 27966392 T T T T T T T T C C C C T T T T T T T T
30 chr30_27966462 0 27966462 C T C C C C C C C C C C C C C C C C C C
30 chr30_27968503 0 27968503 C C C C C C C C C C C C G G C C G G C C
30 chr30_27975634 0 27975634 T T T T T T T T T T T T A A A A A A T T
30 chr30_27975930 0 27975930 T T T T T T T T T T T T C C T T T T T T
30 chr30_27980537 0 27980537 C C C C C C G G C C C C C C C C C C C C
30 chr30_27994039 0 27994039 G G G G C G G G G G G G G G G G G G G G
30 chr30_27994789 0 27994789 C T C C C C C C C C C C C C C C C C C C
30 chr30_27995368 0 27995368 A G G G G G A G G G G G G G G G G G G G
30 chr30_27995370 0 27995370 G G A A A A G G A A A A A A A A A A G G
30 chr30_28004090 0 28004090 G G G G G G G G A A A A G G G G G G G G
30 chr30_28007157 0 28007157 G G G G G G G G A A A A G G G G G G G G
30 chr30_28014011 0 28014011 C C C C C C C C T T C C C C C C C C C C
30 chr30_28015457 0 28015457 C C C C A A C C C C C C C C C C C C C C
30 chr30_28032828 0 28032828 G G T T G G G G G G G G G G G G G G G G
30 chr30_28033031 0 28033031 C C C C C T C C C C C C C C C C C C C C
30 chr30_28033976 0 28033976 A A A A A G A A G G G G G G G G G G A A
30 chr30_28038699 0 28038699 A A A A A A A A A A A A A T A A A A A A
30 chr30_28041513 0 28041513 T T T T T T T T A A A A T T T T T T T T
30 chr30_28043068 0 28043068 T T T T T T T T T T T T T T T T G G T T
30 chr30_28045016 0 28045016 G G G G G G G G A G A G G G G G G G A A
30 chr30_28047929 0 28047929 A A G G G G A A G G G G G G G G G G A A
30 chr30_28049327 0 28049327 C C C C C C T T C C C C C C C C C C C C
30 chr30_28050754 0 28050754 C C C C C C C C C C C C C T C C C C C C
30 chr30_28051075 0 28051075 T T T T T T G G T T T T T T T T T T T T
30 chr30_28054265 0 28054265 A A G G G G A A A A A A A A A A A A A A
30 chr30_28055076 0 28055076 T T T T T T T T C C C C T T T T T T T T
30 chr30_28056131 0 28056131 C C C C C C C C C C C C C T C C C C C C
30 chr30_28061334 0 28061334 T T T T G T T T T T T T T T T T T T T T
30 chr30_28070370 0 28070370 C C C C C T C C C C C C C C C C C C C C
30 chr30_28071036 0 28071036 C T C C C C C C C C C C C C C C C C T T
30 chr30_28077795 0 28077795 C C C T C C C C C C C C C C C C C C C C
30 chr30_28078711 0 28078711 G G G G G G G G G G G G A G G G G G G G
30 chr30_28086119 0 28086119 C C C C C T C C C C C C C C C C C C C C
30 chr30_28096035 0 28096035 C C C C C C C C C C C T C C C C C C C C
30 chr30_28110066 0 28110066 T T T T T T T T T T T T T T C C C C T T
30 chr30_28111275 0 28111275 G G G G G G G G G G G G G G G G C C G G
30 chr30_28112190 0 28112190 A A A A A A A A G G G G A A A A A A A A
30 chr30_28112600 0 28112600 T T T T T T T T C C C C T T T T T T T T
30 chr30_28126024 0 28126024 G G G G G G G G A A A A G G G G G G G G
30 chr30_28135339 0 28135339 A A A A A A A A G G G G A A A A A A A A
30 chr30_28152456 0 28152456 G G G G G G G G A A A A G G G G G G G G
30 chr30_28166274 0 28166274 C C C C C C C C C C C C C T C C C C C C
30 chr30_28173910 0 28173910 G G A G A A G G G G G G G G A A G G G G
30 chr30_28180117 0 28180117 C C C C C C C C G G G G C C C C C C C C
30 chr30_28188229 0 28188229 T T T T T T T T C C C C T T T T T T T T
30 chr30_28192605 0 28192605 G G G G G G G G G G G G G G A A G G G G
30 chr30_28200561 0 28200561 C C C C C C C C G G G G C C C C C C C C
30 chr30_28205100 0 28205100 C C C C A C C C C C C C C C C C C C C C
30 chr30_28216212 0 28216212 G G G G G G G G G G G G G G G G C C G G
30 chr30_28216448 0 28216448 A A A A A A A A G G G G A A A A A A A A
30 chr30_28224460 0 28224460 G G G G G G G G G G G G G G G T G G G G
30 chr30_28226721 0 28226721 G G G G G G G G G G G G G G C C G G G G
30 chr30_28227585 0 28227585 C C C C C C C C T T T T C C C C C C C C
30 chr30_28233997 0 28233997 T T T T T T C T T T T T T T T T T T T T
30 chr30_28235911 0 28235911 G G G G G G G G C G G G G G G G G G G G
30 chr30_28237593 0 28237593 C C C C C C C C C C C C C C C C A C C C
30 chr30_28238403 0 28238403 C C C C C C C C C C C T C C C C C C C C
30 chr30_28245418 0 28245418 C C C C C C C C C T T T C C C C C C C C
30 chr30_28251958 0 28251958 A A A A A A C C A A A A A A A A A A A A
30 chr30_28254614 0 28254614 C C C C C C C C C C C C C C T T C C C C
30 chr30_28255537 0 28255537 T T T T T T T T T T T T T T C C T T T T
30 chr30_28262527 0 28262527 T T T T A T T T T T T T T T T T T T T T
30 chr30_28264035 0 28264035 G G A A A A G G A A A A A A A A A A G G
30 chr30_28274622 0 28274622 G G G G G G A G G G G G G G G G G G G G
30 chr30_28277927 0 28277927 C C C C C C C C C C C C C T C C C C C C
30 chr30_28278621 0 28278621 T T T T T T T T C T C T T T T T T T T T
30 chr30_28280255 0 28280255 C C T T C T C C C C C C C C C C C C C C
30 chr30_28284417 0 28284417 C C C C C C C C C C C C C T C C C C C C
30 chr30_28285693 0 28285693 C C C C C C C C T T T T C C C C C C C C
30 chr30_28287450 0 28287450 C C C C C C C C C C C C C C C C A A C C
30 chr30_28290650 0 28290650 G G G G G G G G G G G G G G T T G G G G
30 chr30_28318614 0 28318614 T T T T T T T T T T T T T T C C T T T T
30 chr30_28322402 0 28322402 G G G G A G G G G G G G G G G G G G G G
30 chr30_28332104 0 28332104 T T T T T T T T C C C C T T T T T T T T
30 chr30_28334440 0 28334440 C C C T T T C C C C C C C C C C C C C C
30 chr30_28334806 0 28334806 T T T T T T T T T T T T T T T T C C T T
30 chr30_28339063 0 28339063 C C C C C C C C A C A C C C C C C C C C
30 chr30_28349641 0 28349641 T T C C T T T T T T T T T T T T T T T T
30 chr30_28353199 0 28353199 C T T T T T T T T T T T T T T T T T T T
30 chr30_28361091 0 28361091 G G G G G G G G G G G G A A G G G G G G
30 chr30_28369437 0 28369437 A A A A A A A A C C C C A A A A A A A A
30 chr30_28369945 0 28369945 G G G G G G G G A A A A G G G G G G G G
30 chr30_28372377 0 28372377 G G G G G G G G A G A G G G G G G G G G
30 chr30_28401339 0 28401339 A A A A A A A A A G A G A A A A A A A A
30 chr30_28405507 0 28405507 C C C C C C C C T T T T C C C C C C C C
30 chr30_28406938 0 28406938 G G G G G G A A G G G G G G G G G G G G
30 chr30_28441039 0 28441039 A A C C C C A A C C C C C C C C C C A A
30 chr30_28442435 0 28442435 C C C C C C C C C C C C T T T T T T C C
30 chr30_28444158 0 28444158 G G A A G G G G G G G G G G G G G G G G
30 chr30_28446775 0 28446775 A A A G A A A A G G G G G G G G G G A A
30 chr30_28469913 0 28469913 C C C C C C T T C C C C C C C C C C T T
30 chr30_28470509 0 28470509 A A G G A G A A A A A A A A A A A A A A
30 chr30_28477055 0 28477055 G G G G G G A A G G G G A G G G G G G G
30 chr30_28477534 0 28477534 C C C C C C C C C C C C C C C G C C C C
30 chr30_28498081 0 28498081 T T T T T T T T C C C C T T T T T T T T
30 chr30_28499280 0 28499280 G G G G G G G G G G G G G G G G A A G G
30 chr30_28499775 0 28499775 C C C C C C C C G G G G C C C C C C C C
30 chr30_28507242 0 28507242 G G G G G G G G A A A A G G G G G G G G
30 chr30_28507837 0 28507837 C C C C A C C C C C C C C C C C C C C C
30 chr30_28509572 0 28509572 T T T T T T T T C C C C T T T T T T T T
30 chr30_28510985 0 28510985 G G G G G G G G G G G G A A G G G G G G
30 chr30_28511887 0 28511887 C C T T T T C C C C C C C C C C C C C C
30 chr30_28512853 0 28512853 C C C C C C C C C T C C C C C C C C C C
30 chr30_28513524 0 28513524 C C C C C C C C C C C C C G C C C C C C
30 chr30_28513563 0 28513563 G G G G G G G G A G G G G G G G G G G G
30 chr30_28513837 0 28513837 A A A A A A C C A A A A A A A A A A A A
30 chr30_28523884 0 28523884 C C T T C C C C C C C C C C C C C C C C
30 chr30_28528750 0 28528750 C C C C C C C C C C C C C C C C T T C C
30 chr30_28538538 0 28538538 G G G G A G G G G G G G G G G G G G G G
30 chr30_28543735 0 28543735 G G A G G G G G G G G G G G G G G G G G
30 chr30_28544468 0 28544468 C C C C C C C C C C C T C C C C C C C C
30 chr30_28548846 0 28548846 C C A C C C C C C C C C C C C C C C C C
30 chr30_28567472 0 28567472 G G T T G G G G G G G G G G G G G G G G
30 chr30_28576942 0 28576942 T T T T C T T T C C C C T T C C T T T T
30 chr30_28579472 0 28579472 G G G G G G G G C G G G G G G G G G G G
30 chr30_28581255 0 28581255 T T T T T T T T C T T T T T T T T T T T
30 chr30_28584570 0 28584570 G G G G G G G G C C C C G G G G G G G G
30 chr30_28584634 0 28584634 A A A A A A A A A A A G A A A A A A A A
30 chr30_28587494 0 28587494 A A A A A A A A A G A G A A A A A A A A
30 chr30_28591057 0 28591057 C C C T C C C C C C C C C C C C C C C C
30 chr30_28599974 0 28599974 C C C C C C C C T T T T C C C C C C C C
30 chr30_28604156 0 28604156 A A A A A T T T T T T T T T T T T T A A
30 chr30_28617595 0 28617595 G G G G G G G G G G G G A G G G G G G G
30 chr30_28619615 0 28619615 C C C C C C G G C C C C C C C C C C C C
30 chr30_28620559 0 28620559 C C C C C C C C T T T T C C C C C C C C
30 chr30_28631458 0 28631458 C C C C C C C C C C C T C C C C C C T T
30 chr30_28634675 0 28634675 C C C C C C C C C C C C C T C C C C C C
30 chr30_28636423 0 28636423 C C A A C C C C C C C C C C C C C C C C
30 chr30_28636545 0 28636545 C C C C C C T T C C C C C C C C C C C C
30 chr30_28643245 0 28643245 G G G G G G G G G G G G A A G G G G G G
30 chr30_28648138 0 28648138 G G G G G G G G G G G G G G G G A A G G
30 chr30_28653605 0 28653605 C C C T C C C C C C C C C C C C C C C C
30 chr30_28654346 0 28654346 C C C C C C C C C C C T C C C C C C T T
30 chr30_28665456 0 28665456 T T T T T T T T C C C C T T T T T T T T
30 chr30_28667271 0 28667271 C C C C C T C C C C C C C C C C C C C C
30 chr30_28669483 0 28669483 G G G G G G G G A A A A G G G G G G G G
30 chr30_28677974 0 28677974 C C C C C C C C C C C C C C C C T T C C
30 chr30_28678169 0 28678169 A A A A A A A A G G G G A A A A A A A A
30 chr30_28678249 0 28678249 G G G G G G G G G G G G G G A A G G G G
30 chr30_28685430 0 28685430 A A A A A A A A A C A A A A A A A A A A
30 chr30_28686511 0 28686511 C C C C C C C C A A A A C C C C C C C C
30 chr30_28703018 0 28703018 C C C C C C C C C T C C C C C C C C C C
30 chr30_28704628 0 28704628 T T T T T T T T T T C T T T T T T T T T
30 chr30_28704660 0 28704660 C C C C C C C C C C C C G G C C C C C C
30 chr30_28706338 0 28706338 G G G G G G A G G G G G G G G G G G G G
30 chr30_28713639 0 28713639 T T C C C C T T C C C C C C C C C C T T
30 chr30_28723361 0 28723361 T T G G T T T T T T T T T T T T T T T T
30 chr30_28725646 0 28725646 G G G G G G G G G G G G G G G G A A G G
30 chr30_28726102 0 28726102 G G G G G G G G G G G G G G A A G G G G
30 chr30_28726441 0 28726441 C T C C C C C C C C C C C C C C C C C C
30 chr30_28737648 0 28737648 G G G G G G G G G G A G G G G G G G G G
30 chr30_28744311 0 28744311 A A A A A A A A A A A G A A A A A A A A
30 chr30_28745121 0 28745121 G G G G G T G G G G G G G G G G G G G G
30 chr30_28748930 0 28748930 C T C C C C T T C C C C C C C C C C T T
30 chr30_28759299 0 28759299 G G G G G G G G G G G G G G C C G G G G
30 chr30_28771318 0 28771318 A A A G A G A A A A A A A A A A A A A A
30 chr30_28779310 0 28779310 C C C C C C C C C C C C C C C C A A C C
30 chr30_28785007 0 28785007 T T T T T T T T T T T T T T G G T T T T
30 chr30_28791163 0 28791163 A A A A A A A A G G G G A A A A A A A A
30 chr30_28794321 0 28794321 G G G G A G G G G G G G G G G G G G G G
30 chr30_28810178 0 28810178 A A A A A A A A G G G G A A A A A A A A
30 chr30_28814428 0 28814428 T T T T C T T T T T T T T T T T T T T T
30 chr30_28817552 0 28817552 A A A A A A A A G G G G A A A A A A A A
30 chr30_28820238 0 28820238 T T A A T T T T T T T T T T T T T T T T
30 chr30_28821443 0 28821443 G G G G G G G G G G G G A A G G G G G G
30 chr30_28831626 0 28831626 C C C C C C C C T T T T C C C C C C C C
30 chr30_28837406 0 28837406 C C C C C C C C C C C C C C T T C C C C
30 chr30_28841160 0 28841160 G G G G G G G G A A G G G G G G G G G G
30 chr30_28844466 0 28844466 G G G G G G A G G G G G G G G G G G G G
30 chr30_28844788 0 28844788 G G G G G G G G C C C C G G G G G G G G
30 chr30_28845789 0 28845789 A A A A A A A A A A A A A A A G A A A A
30 chr30_28851549 0 28851549 G G G G G G G G A A A A G G G G G G G G
30 chr30_28853854 0 28853854 A A A A A A A A A A A G A A A A A A A A
30 chr30_28857593 0 28857593 A A A A A A A A G G G G A A A A A A A A
30 chr30_28857714 0 28857714 A A A A A A A A G G G G A A A A A A A A
30 chr30_28868611 0 28868611 G G G G A G G G G G G G G G G G G G G G
30 chr30_28869616 0 28869616 C C C C C C C C T T T T C C C C C C C C
30 chr30_28869967 0 28869967 A A A A A A A A A A A A A A T T A A A A
30 chr30_28872842 0 28872842 A A A A A A A A G G G G A A A A A A A A
30 chr30_28884442 0 28884442 T T T T T T T T C C C C T T T T T T T T
30 chr30_28885624 0 28885624 G G G G G G G G A A A A A A G G G G G G
30 chr30_28890171 0 28890171 T T T T T T T T G G G G T T T T T T T T
30 chr30_28891926 0 28891926 C C C C C C C C C C C C C C C C T T C C
30 chr30_28893744 0 28893744 G G G G G G G G G G G G C C G G G G G G
30 chr30_28894182 0 28894182 G G G G G G G G A G G G G G G G G G G G
30 chr30_28894751 0 28894751 C C C C C G C C C C C C C C C C C C C C
30 chr30_28897649 0 28897649 A A A A A A A A T T T T A A A A A A A A
30 chr30_28897886 0 28897886 G G G G G G G G A A A A G G G G G G G G
30 chr30_28906942 0 28906942 C C C C C C C C C C C C C C C C T T C C
30 chr30_28907839 0 28907839 A A A A A C A A A A A A A A A A A A A A
30 chr30_28907849 0 28907849 C C T T T T C C C C C C C C C C C C C C
30 chr30_28908137 0 28908137 C C C T C C C C C C C C C C C C C C C C
30 chr30_28923237 0 28923237 A A A A A A A A A A A A A A G G A A A A
30 chr30_28927065 0 28927065 G G G G G G G G A A A A G G G G G G G G
30 chr30_28944890 0 28944890 A A G G G G A A G G G G G G G G G G A A
30 chr30_28948883 0 28948883 G G G G G G G G A G G G G G G G G G G G
30 chr30_28950053 0 28950053 C C C C C C C C A A A A C C C C C C C C
30 chr30_28970602 0 28970602 C C C C C C C C C C C C C C A A A A C C
30 chr30_28988595 0 28988595 T T T T T T T T C C C C T T T T T T T T
30 chr30_28988702 0 28988702 G G G G G G G G C G G G G G G G G G G G
30 chr30_28998747 0 28998747 A A A A A A A A A A A A A A G G A A A A
30 chr30_28999012 0 28999012 C C C C C C C C C C C C C C C T C C C C
30 chr30_29000703 0 29000703 C C C C C T C C C C C C C C C C C C C C
30 chr30_29011445 0 29011445 C C C C C C C C T T T T C C C C C C C C
30 chr30_29011587 0 29011587 G G G G G G G G G G G G G G C C G G G G
30 chr30_29026307 0 29026307 C C C C C C C C C C C C C C C C C T C C
30 chr30_29027679 0 29027679 C C C C C C C C C T C C C C C C C C C C
30 chr30_29032744 0 29032744 T T T T T T T T C C C C T T T T C T T T
30 chr30_29033393 0 29033393 C C C C C C C C C C C C C C C C T T C C
30 chr30_29034848 0 29034848 C C C C C C C T C C C C C C C C C C C C
30 chr30_29040537 0 29040537 A A A A A A A A A A A G A A A A A A A A
30 chr30_29044211 0 29044211 C C C C C C C T C C C C C C C C C C C C
30 chr30_29050691 0 29050691 G G G G A G G G G G G G G G G G G G G G
30 chr30_29052904 0 29052904 C C T T C T C C C C C C C C C C C C C C
30 chr30_29071639 0 29071639 G G G G G G G G G G G G G G G G A G G G
30 chr30_29072949 0 29072949 T T T T T T T T C C C C T T T T T T T T
30 chr30_29086274 0 29086274 C C C C C C C C T T T T C C C C C C C C
30 chr30_29092669 0 29092669 A A G G G G A A G G G G G G G G G G A A
30 chr30_29093730 0 29093730 G G G G G G G G A A A A G G G G G G G G
30 chr30_29096067 0 29096067 C C C C C C A C C C C C C C C C C C C C
30 chr30_29110152 0 29110152 G G G G A G G G G G G G G G G G G G G G
30 chr30_29110607 0 29110607 G G G G A G G G G G G G G G G G G G G G
30 chr30_29111107 0 29111107 T T T T T T T T C T T T T T T T T T T T
30 chr30_29111947 0 29111947 A A A A A A A A A G G G A A A A A A A A
30 chr30_29114551 0 29114551 C C C C C C C C C C C C C C T T C C C C
30 chr30_29120280 0 29120280 A A A A A A A A C C C C A A A A A A A A
30 chr30_29121789 0 29121789 G G G G G G G G G G G G A G G G G G G G
30 chr30_29125817 0 29125817 C C C C C C C C C C C C C T C C C C C C
30 chr30_29128937 0 29128937 C C C C C C C C C C C C C C C C C T C C
30 chr30_29130329 0 29130329 G G A A A A G G A A A A A A A A A A G G
30 chr30_29137261 0 29137261 C C C C C C C C C C C C T T C C C C C C
30 chr30_29143200 0 29143200 G G G G G G G G A G G G G G G G G G G G
30 chr30_29143552 0 29143552 A A A A A A A A G G G G A A A A A A A A
30 chr30_29154646 0 29154646 G G G G G G G G A G G G G G G G G G G G
30 chr30_29155166 0 29155166 C C C C C C C C T T T T C C C C C C C C
30 chr30_29157218 0 29157218 G G G G G G G G G G G G G G A G G G G G
30 chr30_29158660 0 29158660 G G G G G G G G C C C C G G G G G G G G
30 chr30_29171391 0 29171391 A A G G G G A A G G G G G G G G G G A A
30 chr30_29172939 0 29172939 T T T T T T T T C C C C T T T T T T T T
30 chr30_29192798 0 29192798 G G G G G G G G G G G G A G G G G G G G
30 chr30_29197157 0 29197157 A A A A A A A A A A A C A A A A A A A A
30 chr30_29198487 0 29198487 G G A A A A G G A A A A A A A A A A G G
30 chr30_29200765 0 29200765 G G G G G G G G G G G G G T G G G G G G
30 chr30_29214552 0 29214552 G G G G G G G G C C G G G G G G G G G G
30 chr30_29219988 0 29219988 G G G G G G G G A A G G G G G G G G G G
30 chr30_29230474 0 29230474 C C C C C C C C A A A A C C C C C C C C
30 chr30_29240791 0 29240791 G G G G G G G G C C C C G G G G G G G G
30 chr30_29243590 0 29243590 T T C C C C T T C C C C C C C C C C T T
30 chr30_29243747 0 29243747 A A A A A A A A A A G G A A A A A A A A
30 chr30_29254875 0 29254875 A A A A A A A A C C C C A A A A A A A A
30 chr30_29262008 0 29262008 C C C C C C C C C C C C C T C C C C C C
30 chr30_29269854 0 29269854 A A A A A A A A A A A A A A G G A A A A
30 chr30_29279017 0 29279017 C G G G G G G G G G G G G G G G G G G G
30 chr30_29279522 0 29279522 C T C C C C C C C C C C C C C C C C C C
30 chr30_29282795 0 29282795 A A A A A A A A A A A A A A G G A A A A
30 chr30_29286653 0 29286653 C C C C C C C C C G C G C C C C C C C C
30 chr30_29288641 0 29288641 A A A G A A A A A A A A A A A A A A A A
30 chr30_29289794 0 29289794 C C C C C C C C C G C G C C C C C C C C
30 chr30_29291260 0 29291260 C C C T C C C C C C C C C C C C C T C C
30 chr30_29293293 0 29293293 C C C C C C C C C C C C C C T T C C C C
30 chr30_29300639 0 29300639 G G G G G G G G A G A G G G G G G G G G
30 chr30_29300920 0 29300920 G G G G G G G G C G G G G G G G G G G G
30 chr30_29303691 0 29303691 G G G G G G G G G G G G A A G G G G G G
30 chr30_29305631 0 29305631 C C C C C T C C C C C C C C C C C C C C
30 chr30_29306008 0 29306008 A G G G G G G G G G G G G G G G G G A A
30 chr30_29307387 0 29307387 G G G G G G G G G G G G G T G G G G G G
30 chr30_29309914 0 29309914 C C C C C C C C C C C C C C C C T T C C
30 chr30_29312706 0 29312706 G G G G G G G G A A A A A A A A A A G G
30 chr30_29314009 0 29314009 C C C C C C C C C T C C C C C C C C C C
30 chr30_29320860 0 29320860 T T C C C C T T C C C C C C C C C C T T
30 chr30_29325900 0 29325900 G G G G G G G G A A A A G G G G G G G G
30 chr30_29327139 0 29327139 G G G G G G G G G G G G G G A A G G G G
30 chr30_29334914 0 29334914 C C T T T T C C C C C C C C C C C C C C
30 chr30_29338339 0 29338339 C C C C C C C T C C C C C C C C C C C C
30 chr30_29340412 0 29340412 G G G G G G G G G G A G G G G G G G G G
30 chr30_29345300 0 29345300 G G C G G G G G G G G G G G G G G G G G
30 chr30_29350408 0 29350408 C C C C C C C C C C C C C C C T C C C C
30 chr30_29350543 0 29350543 A A A A A A A A A A A A C C C C A A A A
30 chr30_29351638 0 29351638 G G G G G G G G A A A A A A A A A A G G
30 chr30_29353869 0 29353869 G G G G G G G G A A A A G G G G G G G G
30 chr30_29357034 0 29357034 G G G G G G G G A G G G G G G G G G G G
30 chr30_29359132 0 29359132 G G G G G G G G A A A A G G G G G G G G
30 chr30_29364804 0 29364804 C C C C C C C C T T T T C C C C C C C C
30 chr30_29370959 0 29370959 A A T T T T A A T T T T T T T T T T A A
30 chr30_29375318 0 29375318 T T T T T T T T T T T T G G G G T T T T
30 chr30_29375400 0 29375400 C C C C C C C C G G G G C C C C C C C C
30 chr30_29376213 0 29376213 G G A A A A G G A A A A A A A A A A G G
30 chr30_29381646 0 29381646 A A A A A A A T A A A A A A A A A A A A
30 chr30_29383732 0 29383732 A A G G G G A A G G G G G G G G G G A A
30 chr30_29390371 0 29390371 A A A A A A A A A A A A A C A A A A A A
30 chr30_29394673 0 29394673 T T T T T T T T C C C C T T T T T T T T
30 chr30_29404493 0 29404493 G G G G G G G G G G G G G G G G C C G G
30 chr30_29404868 0 29404868 G G A G G G G G G G G G A A A A A A G G
30 chr30_29411318 0 29411318 C C T T C C C C C C C C C C C C C C C C
30 chr30_29449934 0 29449934 G G G G G G G G G G G G G G G G A A G G
30 chr30_29454064 0 29454064 C C C T C C C C C C C C C C C C C C C C
30 chr30_29456094 0 29456094 C C C C C C A A C C C C C C C C C C A A
30 chr30_29469892 0 29469892 A G A A A A A G A A A A A A A A A A A A
30 chr30_29475963 0 29475963 G G G G G G G G G G G G A G G G G G G G
30 chr30_29481169 0 29481169 C C A A A A A C A A A A A A A A A A C C
30 chr30_29482011 0 29482011 T T T T T T T T C C C C T T T T T T T T
30 chr30_29492375 0 29492375 G G G G G G G G G G G G G G G G A G G G
30 chr30_29492861 0 29492861 A A G G G G A G G G G G G G G G G G A A
30 chr30_29495035 0 29495035 C T C C C C C C C C C C C C C C C C C C
30 chr30_29495069 0 29495069 A A A A A A A A A A A A A A G G A A A A
30 chr30_29502849 0 29502849 A A A A A A A A A A A A A A A C A A A A
30 chr30_29503743 0 29503743 T T T T C C T T T T T T T T T T T T T T
30 chr30_29504183 0 29504183 C T C C C C C C C C C C C C C C C C C C
30 chr30_29512975 0 29512975 T T T T T T T T C C C C T T T T T T T T
30 chr30_29521982 0 29521982 C C C C C C C C T T T T T T T T T T C C
30 chr30_29533429 0 29533429 C C G G G G C G G G G G G G G G G G C C
30 chr30_29542937 0 29542937 T T T T T T T T C C C C T T T T T T T T
30 chr30_29552695 0 29552695 A A A A A A A A C C A C A A A A A A A A
30 chr30_29554039 0 29554039 A A A A A A A A G G G G A A A A A A A A
30 chr30_29556700 0 29556700 C C T T T T C C T T T T T T T T T T C C
30 chr30_29584586 0 29584586 C C A C C C C C C C C C C C C C A A C C
30 chr30_29585119 0 29585119 C G C C C C C C C C C C C C C C C C C C
30 chr30_29586881 0 29586881 C C C C C C C T C C C C C C C C C C C C
30 chr30_29602760 0 29602760 G G G G G G G G G G C G G G G G G G G G
30 chr30_29604346 0 29604346 C C C C C C C C A A A A C C C C C C C C
30 chr30_29613617 0 29613617 A A A A A A A C A A A A A A A A A A A A
30 chr30_29626827 0 29626827 A A A A A A A A A A A A C C A A A A A A
30 chr30_29627678 0 29627678 A A A A A A A A A A A A A A A A C C A A
30 chr30_29630850 0 29630850 C C C C T T C C C C C C C C C C C C C C
30 chr30_29635706 0 29635706 A A A A A A A A T T T T A A A A A A A A
30 chr30_29641154 0 29641154 T T T T T T T T T T T T T T G G T T T T
30 chr30_29652451 0 29652451 A A A A A A A A A A A A A A A A C C A A
30 chr30_29658311 0 29658311 C C C C C C C C C C C C C T C C C C C C
30 chr30_29673794 0 29673794 G G G G G G G G G G A G G G G G G G G G
30 chr30_29693200 0 29693200 T T T T C C T T C C C C C C C C C C T T
30 chr30_29702425 0 29702425 T T C C C C T T C C C C C C C C C C T T
30 chr30_29706133 0 29706133 C C C C C C C C C C C C C G C C C C C C
30 chr30_29711235 0 29711235 T T T T T T T T C C C C T T T T T T T T
30 chr30_29723399 0 29723399 T T T T T T T T T T T T T T C T T T T T
30 chr30_29729658 0 29729658 G G G G G G G G G G G G G G A G A G G G
30 chr30_29733575 0 29733575 G G G G G G G G G G G G A G G G G G G G
30 chr30_29737880 0 29737880 T T G T T T T T T T T T T T T T T T T T
30 chr30_29742791 0 29742791 C C C C C C C C T T T T C C C C C C C C
30 chr30_29746071 0 29746071 C C T T T T C C C C C C C C C C C C C C
30 chr30_29750508 0 29750508 C C C C C C C C C C C C C C C C T T C C
30 chr30_29753435 0 29753435 C C C C C C C C C C C C C C C T C C C C
30 chr30_29759952 0 29759952 G G G G G G G G G G G G G G T T G G G G
30 chr30_29761016 0 29761016 G G G G G G G G G G G G A G G G G G G G
30 chr30_29765577 0 29765577 G G G G G G G G G G G G A A A A A A G G
30 chr30_29766416 0 29766416 C C C C C C C C C C C C C C C T C C C C
30 chr30_29768338 0 29768338 A A A A A A A A G G G G A A A A A A A A
30 chr30_29772498 0 29772498 C C C C C T C C C C C C C T C C C C C C
30 chr30_29773082 0 29773082 A G G G G G G G G G G G G G G G G G G G
30 chr30_29773358 0 29773358 C C C C G G C C C C C C C C C C C C C C
30 chr30_29776749 0 29776749 A A A A A A A A G G G G A A A A A A A A
30 chr30_29780675 0 29780675 G G G G C G G G G G G G G G G G G G G G
30 chr30_29791959 0 29791959 T T T T T T C T T T T T T T T T T T T T
30 chr30_29795551 0 29795551 A A A A A A A A G G G G A A A A A A A A
30 chr30_29796476 0 29796476 C C C C C C C C T T T T C C C C C C C C
30 chr30_29806319 0 29806319 C C C C C C C C C C C C T T C C C C C C
30 chr30_29811075 0 29811075 C C C C C C C C T T T T C C C C C C C C
30 chr30_29812161 0 29812161 G G A A A A A G A A A A A A A A A A G G
30 chr30_29820016 0 29820016 T T T T G T T T T T T T T T T T T T T T
30 chr30_29820396 0 29820396 G G G G G G G G G G G G G G C C G G G G
30 chr30_29822718 0 29822718 T T T T T T T T C C C C T T T T T T T T
30 chr30_29824253 0 29824253 G G G G G G G T G G G G G G G G G G G G
30 chr30_29824747 0 29824747 C C G G C C C C C C C C C C C C C C C C
30 chr30_29831359 0 29831359 G G G G G G G G A G G G G G G G G G G G
30 chr30_29836786 0 29836786 G G G G A G G G G G G G G G G G G G G G
30 chr30_29843031 0 29843031 A A T T A T A A A A A A A A A A A A A A
30 chr30_29846961 0 29846961 C C C C C C C C C C C C T T C C C C C C
30 chr30_29848346 0 29848346 G G G G G G A G G G G G G G G G G G G G
30 chr30_29850334 0 29850334 C C C C C C C C C C C C C C T T C C C C
30 chr30_29851747 0 29851747 C C C C C C C C C C C C T T C C C C C C
30 chr30_29865253 0 29865253 A A A A A A A G A A A A A A A A A A A A
30 chr30_29868442 0 29868442 A A A A A A A A A A A A A A A G A A A A
30 chr30_29871625 0 29871625 C C C C C C C C C C C C T T C C C C C C
30 chr30_29886880 0 29886880 C C C C C C C C C C C C T T C C C C T T
30 chr30_29894465 0 29894465 G G G G A G G G G G G G G G G G G G G G
30 chr30_29913568 0 29913568 G G G G G G G G G G G G G G G G A A G G
30 chr30_29918376 0 29918376 T T C C C C C T C C C C C C C C C C T T
30 chr30_29920265 0 29920265 G G G G G G G G G G C G G G G G G G G G
30 chr30_29924706 0 29924706 C C C C C C C C G G G G C C C C C C C C
30 chr30_29925568 0 29925568 T T T T T T T T C C C C T T T T T T T T
30 chr30_29944776 0 29944776 G G G G G G G G A A A A G G G G G G G G
30 chr30_29950660 0 29950660 G G G G G G G G T T T T G G G G G G G G
30 chr30_29951134 0 29951134 G G G G A G G G G G G G G G G G G G G G
30 chr30_29958496 0 29958496 C C C C C C C C C C C C A A C C C C C C
30 chr30_29966181 0 29966181 G G G G A G G G G G G G G G G G G G G G
30 chr30_29971422 0 29971422 A A A A A A A A A A A A A G A A A A A A
30 chr30_29974470 0 29974470 T T C C C C C T C C C C C C C C C C T T
30 chr30_29976719 0 29976719 G G A A A A G G A A A A A A A A A A G G
30 chr30_29982508 0 29982508 G G G G G G G G A G A G G G G G G G G G
30 chr30_29984427 0 29984427 G G A A A A G G G G G G G G G G G G G G
30 chr30_29985258 0 29985258 C C T T T T C C C C C C C C C C C C C C
30 chr30_29991333 0 29991333 C C A A A A C C A A A A A A A A A A C C
30 chr30_30003232 0 30003232 C C C C C G C C C C C C C C C C C C C C
30 chr30_30010026 0 30010026 C C T T T T C C C C C C C C C C C C C C
30 chr30_30012596 0 30012596 T T T T T T T T T T T T C C C C C C T T
30 chr30_30014683 0 30014683 T T G G G G T T T T T T T T T T T T T T
30 chr30_30016316 0 30016316 T T T T T T T T T T T T A T T T T T T T
30 chr30_30016626 0 30016626 G G G G A A G G G G G G G G G G G G G G
30 chr30_30019860 0 30019860 T T T T T T T T T T T T T T G G T T T T
30 chr30_30021223 0 30021223 G G A A A A G G A A A A A A A A A A G G
30 chr30_30032031 0 30032031 G G A A G G G G G G G G G G G G G G G G
30 chr30_30037342 0 30037342 G G G G G G G G G G G G G G G G A G G G
30 chr30_30041929 0 30041929 G G G G G G G G G G G G A G G G G G G G
30 chr30_30054498 0 30054498 T T T T T T T T C C C C T T T T C T T T
31 chr31_3138 0 3138 G G G G G G G G G G G G G G G G A A G G
31 chr31_15354 0 15354 G G G G A G G G G G G G G G G G G G G G
31 chr31_16328 0 16328 A A A A A A A A G G G G A A A A A A A A
31 chr31_16424 0 16424 C C C C C C C C C G C C C C C C C C C C
31 chr31_21336 0 21336 G G G G A G G G G G G G G G G G G G G G
31 chr31_22519 0 22519 C C C C C T C C C C C C C C C C C C C C
31 chr31_41171 0 41171 A A A A A A A A A A A T A A A A A A A A
31 chr31_50505 0 50505 G G A A A A G G G G G G G G G G G G G G
31 chr31_57318 0 57318 G G G G G G G G G G G G G G G G C C G G
31 chr31_62493 0 62493 G G G G G G G G G G G G G G C C G G G G
31 chr31_67547 0 67547 C C C C C C C C T T T T C C C C C C C C
31 chr31_73199 0 73199 T T T T T T T T T T T T T T C C T T T T
31 chr31_79991 0 79991 C C C C C C C C C C C C C T C C C C C C
31 chr31_84051 0 84051 A A A A A A A A G G G G A A A A A A A A
31 chr31_85442 0 85442 T T T T T T T T C C C C T T T T T T T T
31 chr31_85464 0 85464 T T T T T T C C T T T T T T T T T T T T
31 chr31_86283 0 86283 C C C C C C C C T T T T C C C C C C C C
31 chr31_87359 0 87359 G G G G G G G G A A A A G G G G G G G G
31 chr31_94620 0 94620 G G G G G G G G A A A A G G G G G G G G
31 chr31_109205 0 109205 C C C C C C C C T T T T C C C C C C C C
31 chr31_110644 0 110644 A A A A A G A A A A A A A A A A A A A A
31 chr31_116650 0 116650 G G G G G G G G T T T T G G G G G G G G
31 chr31_127917 0 127917 G G A G G G G G G G G G G G G G G G G G
31 chr31_141442 0 141442 G G G G G G G G A G G G G G G G G G G G
31 chr31_144151 0 144151 C C C C C C C C C T C C C C C C C C C C
31 chr31_145343 0 145343 C C G G C G C C C C C C C C C C C C C C
31 chr31_148140 0 148140 A A A A A A A A A A A A A A G G A A A A
31 chr31_152894 0 152894 T T C C C C T T C C C C C C C C C C T T
31 chr31_153232 0 153232 A G G G G G G G G G G G G G G G G G G G
31 chr31_154300 0 154300 A A G G G G A A G G G G G G G G G G A A
31 chr31_157993 0 157993 C C C C C C C C C C C C C C C C C T C C
31 chr31_166916 0 166916 G G A G G G G G G G G G G G G G G G G G
31 chr31_169219 0 169219 C C C C C C C C C C C C C T C C C C C C
31 chr31_170918 0 170918 A A A G A A A A A A A A A A A A A A A A
31 chr31_180149 0 180149 G G G G A G G G G G G G G G G G G G G G
31 chr31_180527 0 180527 T T T T T T T T C C C C T T T T T T T T
31 chr31_181927 0 181927 C C T T C C C C C C C C C C C C C C C C
31 chr31_185136 0 185136 T T T T T T T T G G G G T T T T T T T T
31 chr31_187085 0 187085 C C C C C C C C A A A A C C C C C C C C
31 chr31_194750 0 194750 A A C C C C A A C C C C C C C C C C A A
31 chr31_196531 0 196531 G G G G G G G G G G G G G G G G A A G G
31 chr31_199251 0 199251 C C C C C C C C C C C C C T C C C C C C
31 chr31_211718 0 211718 C C C C C C C C C C C C C C T T C C C C
31 chr31_217550 0 217550 T T T T T T T T C C C C T T T T T T T T
31 chr31_218138 0 218138 A A A G A A A A A A A A A A A A A A A A
31 chr31_218944 0 218944 C C C C C C C C T T T T C C C C C C C C
31 chr31_228628 0 228628 C C C C C C C C C C C C C C C C T T C C
31 chr31_228637 0 228637 G G G T G G G G G G G G G G G G G G G G
31 chr31_233323 0 233323 T T T T T T T T C C C C T T T T T T T T
31 chr31_240585 0 240585 C C C C C C C C C C C C C G C C C C C C
31 chr31_242374 0 242374 G G A G G G G G G G G G G G G G G G G G
31 chr31_254205 0 254205 C C C C C C C C T T T T C C C C C C C C
31 chr31_254965 0 254965 A A A A A A A A A A A A G G A A A A A A
31 chr31_255880 0 255880 A A A A A A A A G G G G A A A A A A A A
31 chr31_259566 0 259566 C T T T T T T T C C C C T T T T T T T T
31 chr31_259981 0 259981 G G G G G G G G T T T T G G G G G G G G
31 chr31_260389 0 260389 C C T T T T C C T T T T C C C C T T C C
31 chr31_265542 0 265542 A A A A A A A A A A A A A G A A A A A A
31 chr31_272742 0 272742 C C C C C C C C C T C C C C C C C C C C
31 chr31_273897 0 273897 C C T T T T C C C C C C C C C C C C C C
31 chr31_279004 0 279004 G G G G G G G G G G T T G G G G G G G G
31 chr31_279412 0 279412 C C C C C C C C C C C C C C C C T T C C
31 chr31_286436 0 286436 C C C C C C C C C C C C C T C C C C C C
31 chr31_291277 0 291277 G G G G G G G G G G G G G G A A G G G G
31 chr31_294735 0 294735 T T T T T T T T G G G G T T T T T T T T
31 chr31_295115 0 295115 A A A A A A A A T T T T A A A A A A A A
31 chr31_298402 0 298402 A A A A A A A A G G G G A A A A A A A A
31 chr31_298688 0 298688 C C T T T T C C T T T T C C C C C C C C
31 chr31_301566 0 301566 G G G G A G G G G G G G G G G G G G G G
31 chr31_301724 0 301724 A A A A A A A A A A A A A T A A A A A A
31 chr31_302523 0 302523 G G G G G G G G T T T T G G G G G G G G
31 chr31_306334 0 306334 G G G G G G G G G G G G G G T T G G G G
31 chr31_307108 0 307108 C C C C C C C C C C A C C C C C C C C C
31 chr31_310025 0 310025 T T T T T T T T T T T T C T T T T T T T
31 chr31_313659 0 313659 C C C C C C C C C C C T C C C C C C C C
31 chr31_315587 0 315587 G G G G G G G G A G A G G G G G G G G G
31 chr31_325749 0 325749 G G G G G G G G T T T T G G G G G G G G
31 chr31_328086 0 328086 G G G G G G G G G G G G G G G G G T G G
31 chr31_328491 0 328491 G G G G G G G G T T T T T T T T T T G G
31 chr31_332151 0 332151 A A A A A A A A A C A C A A A A A A A A
31 chr31_336983 0 336983 G G G G G G G G G G G G G G G G G T G G
31 chr31_337104 0 337104 A A A A A A A A G G G G A A A A A A A A
31 chr31_344405 0 344405 C C C C C C C C C C C C C C C C T T C C
31 chr31_352823 0 352823 G G G G G G G G G G G G A G G G A A G G
31 chr31_358107 0 358107 C C C C C C C C C C C C C C C C T T C C
31 chr31_358784 0 358784 C C C C C C C C C C C C C T C C C C C C
31 chr31_362446 0 362446 C C C C C C C C C C A C C C C C C C C C
31 chr31_367217 0 367217 C C C C C C C C C C C C C C T T C C C C
31 chr31_369101 0 369101 G G G G G G G G G G G G G G G G A G G G
31 chr31_372004 0 372004 C C C C C G C C C C C C C C C C C C C C
31 chr31_386361 0 386361 G G G G G G G G A A A A G G G G G G G G
31 chr31_387182 0 387182 G G G G G G G G C C C C G G G G G G G G
31 chr31_389283 0 389283 G G A A A A G G G G G G G G G G G G G G
31 chr31_392406 0 392406 G G G G G G G G G G G G A G G G G G G G
31 chr31_399160 0 399160 T T T T T T T T T T T T T T T T C C T T
31 chr31_404864 0 404864 C C C C C C C C C C C G C C C C C C C C
31 chr31_407000 0 407000 C C T T C C C C C C C C C C C C C C C C
31 chr31_407883 0 407883 G G G G G G G G G G G G G G A A G G G G
31 chr31_408582 0 408582 G G G G G G G G A A G G G G G G G G G G
31 chr31_409322 0 409322 G G G G G G G G A A A A G G G G G G G G
31 chr31_413323 0 413323 A A G G G G A A G G G G G G G G G G A A
31 chr31_414060 0 414060 T T G G G G T T G G G G G G G G G G T T
31 chr31_416930 0 416930 C C C C C C C C T T T T C C C C C C C C
31 chr31_424826 0 424826 A A G G G G A A A A A A A G G G A A A A
31 chr31_427103 0 427103 C C C C C C C C C C C C C T T T C C C C
31 chr31_433297 0 433297 G G G G G G G G G G G G C G G G G G G G
31 chr31_434891 0 434891 C G G G G G G G G G G G G G G G G G G G
31 chr31_446597 0 446597 T T C C T T T T T T T T T T T T T T T T
31 chr31_446702 0 446702 T T C C C C T T C C C C C C C C C C C C
31 chr31_448035 0 448035 A A A A A A G G A A A A A A A A A A A A
31 chr31_453132 0 453132 G G G G G G G G G G G G C G G G G G G G
31 chr31_458239 0 458239 C C C C C C C C C C C C C C C C C T C C
31 chr31_464599 0 464599 G G G G G G G G A A A A G G G G G G G G
31 chr31_466739 0 466739 T T T T T T T T C C C C T T T T T T T T
31 chr31_474802 0 474802 A A A A A A A A G G G G A A A A A A A A
31 chr31_480197 0 480197 C C C C C C C C C C C C C C G G C C C C
31 chr31_482332 0 482332 T T T T T T T T C T T T T T T T T T T T
31 chr31_492208 0 492208 A A A A A A A A C C C C A A A A A A A A
31 chr31_494950 0 494950 A A A A A C A A A A A A A A A A A A A A
31 chr31_496111 0 496111 T T C C C C C C C C C C C C C C C C C C
31 chr31_499285 0 499285 T T T T C T T T T T T T T T T T T T T T
31 chr31_503841 0 503841 T T T T G T T T T T T T T T T T T T T T
31 chr31_503899 0 503899 G G G G G G G G A A A A G G G G G G G G
31 chr31_505096 0 505096 C C T T C C C C C C C C C C C C C C C C
31 chr31_506456 0 506456 C C C C C C C C C C C C C C C C T T C C
31 chr31_510850 0 510850 T T T T T T T T T T T T C T T T T T T T
31 chr31_514519 0 514519 G G G G G G G G A G A G G G G G G G G G
31 chr31_518210 0 518210 A A A A A A A A A A A A A A A A G G A A
31 chr31_518901 0 518901 G G G G G G G G G G G G G G G G A A G G
31 chr31_523515 0 523515 G G G G G G G G C C C C G G G G G G G G
31 chr31_525399 0 525399 A A A A A A A A A A A A A A A A G G A A
31 chr31_527049 0 527049 A G G G G G G G G G G G G G G G G G G G
31 chr31_530903 0 530903 G G T T G G G G G G G G G G G G G G G G
31 chr31_535392 0 535392 G G G G C C G G G G G G G G G G G G G G
31 chr31_539976 0 539976 G G G G G G G G A A A A G G G G G G G G
31 chr31_543149 0 543149 A A A A A A A A A A A A A A A A G G A A
31 chr31_544216 0 544216 G G A A A A G G A A A A A A A A A A G G
31 chr31_553899 0 553899 A A A A A A A A G G G G A A A A A A A A
31 chr31_564670 0 564670 G G G G G G G G G G G G C C G G G G G G
31 chr31_566359 0 566359 C C C G C G C C C C C C C C C C C C C C
31 chr31_567746 0 567746 G G G G G G G G G G G G A G G G G G G G
31 chr31_567772 0 567772 A A A A A A A A A G G G A A A A A A A A
31 chr31_571028 0 571028 C C C C C C C C T T T T C C C C C C C C
31 chr31_574857 0 574857 T T G T T T T T T T T T T T T T T T T T
31 chr31_575862 0 575862 T T T T T T T T G G G G T T T T T T T T
31 chr31_580114 0 580114 C T C C C C C C C C C C C C C C C C C C
31 chr31_585905 0 585905 A A A A A A A A A A A A A A C C A A A A
31 chr31_590346 0 590346 T T C C C T T T T T T T C C C C C C T T
31 chr31_590525 0 590525 G G A A A A G G G G G G A A A A A A G G
31 chr31_593759 0 593759 G G G G G G G G G G G G A G G G G G G G
31 chr31_597923 0 597923 C C C C C C C C C C C C C T C C C C C C
31 chr31_598318 0 598318 G G T T G G G G G G G G G G G G G G G G
31 chr31_600011 0 600011 T T T T T T T T C C C T T T T T T T T T
31 chr31_607902 0 607902 G G G G G G G G A A A A G G G G G G G G
31 chr31_611128 0 611128 T T T T T T T T T T T T C T T T T T T T
31 chr31_621028 0 621028 G G G G G G G G G G G G G T G G T T G G
31 chr31_632685 0 632685 C C G G G G C C C C C C C C C C C C C C
31 chr31_636777 0 636777 C C C C C C C C C C C C C T C C C C C C
31 chr31_641435 0 641435 C C C C C C C C A A A C C C C C C C C C
31 chr31_647660 0 647660 T T T T T T T T C T C T T T T T T T T T
31 chr31_649736 0 649736 A A A A A A A A A T A T A A A A A A A A
31 chr31_650703 0 650703 C C C C C C C C C C C C C C G G G G C C
31 chr31_658674 0 658674 A A A G A A A A A A A A A A A A A A A A
31 chr31_663436 0 663436 C C C C C C C C C T C C C C C C C C C C
31 chr31_666099 0 666099 A A A A A A A A G G G G A A A A A A A A
31 chr31_666206 0 666206 C C C C C C C C T T T T C C C C C C C C
31 chr31_668396 0 668396 A A G G G G A A A A A A G G G G G G A A
31 chr31_670799 0 670799 C C C T C T C C C T T T C C C C C C C C
31 chr31_672947 0 672947 G G G G G G G G A G G G G G G G G G G G
31 chr31_674764 0 674764 C C C C C C C C T T T T C C C C C C C C
31 chr31_675556 0 675556 C C C C C C C C C C G G C C C C C C C C
31 chr31_681453 0 681453 G G G G G G G G G G C G G G G G G G G G
31 chr31_684046 0 684046 G G G G G G G G A A A A G G G G G G G G
31 chr31_691778 0 691778 C C C T C C C C C C C C C C T T C C C C
31 chr31_695643 0 695643 T T C T T T T T T T T T T T T T T T T T
31 chr31_704876 0 704876 T T T T T T T T T T T T C C T T T T T T
31 chr31_708876 0 708876 C C C T C T C C C C C C C C C C C C C C
31 chr31_709885 0 709885 C C C C A C C C C C C C C C C C C C C C
31 chr31_712644 0 712644 T T C T C T T T C C C C T T T T T T T T
31 chr31_717579 0 717579 A A A A A A A A C C C C A A A A A A A A
31 chr31_719892 0 719892 C T T T T T T T T T T T T T T T T T T T
31 chr31_724158 0 724158 G G A G G G G G G G G G G G G G G G G G
31 chr31_726077 0 726077 C C C C C C C C C C C T C C C C C C C C
31 chr31_726402 0 726402 A G G G G G G G G G G G G G G G G G G G
31 chr31_737295 0 737295 G G T T T T G G T T T T T T T T T T G G
31 chr31_739559 0 739559 C C C C C C G G C C C C C C C C C C C C
31 chr31_763190 0 763190 A A A A A A A A A A A G A A A A A A A A
31 chr31_773446 0 773446 T T T T T T T T C C T T T T T T T T T T
31 chr31_779588 0 779588 T T T T T T T T C T T T T T T T T T T T
31 chr31_781110 0 781110 T T T T T T T T T T T T G T T T T T T T
31 chr31_782912 0 782912 A A C C A A A A A A A A A A A A A A A A
31 chr31_783614 0 783614 C C C C C C C C C C C C C C C C A C C C
31 chr31_783859 0 783859 G G G G G G G G A G A G G G G G G G G G
31 chr31_786513 0 786513 G G G G G G G G A A A A G G G G G G G G
31 chr31_786743 0 786743 G G G G G G G G G T G G G G G G G G G G
31 chr31_789030 0 789030 C C G G C C C C C C C C C C C C C C C C
31 chr31_789383 0 789383 A A A A A A A A G G G G A A A A A A A A
31 chr31_789843 0 789843 T T C C T T T T T T T T T T T T T T T T
31 chr31_794547 0 794547 G G G G G G G G T T T T G G G G G G G G
31 chr31_794941 0 794941 C C C C C C C C C C C C G G C C C C C C
31 chr31_795183 0 795183 T T T T T T T T T T T T C C T T T T T T
31 chr31_799122 0 799122 T T T T T T G G T T T T T T T T T T T T
31 chr31_801711 0 801711 G G G G G G G G A G A G G G G G G G G G
31 chr31_816766 0 816766 G G G G G G G G G G G G G G T T G G G G
31 chr31_833464 0 833464 A A A A A A A A G G G G A A A A A A A A
31 chr31_850206 0 850206 T T T T T T T T C C C C T T T T T T T T
31 chr31_866856 0 866856 G G G G G G G G G G G G A A A A A A G G
31 chr31_869443 0 869443 T T T T T T T T C T C C T T T T T T T T
31 chr31_875661 0 875661 G G G G G G G G A A A A G G G G G G G G
31 chr31_882552 0 882552 T T T T T T T T T T T T T T C C T T T T
31 chr31_883841 0 883841 C T T T T T T T T T T T T T T T T T T T
31 chr31_885653 0 885653 G G C C C G G G G G G G G G G G G G G G
31 chr31_890881 0 890881 G G A A A A A A G G G G A A A A A A G G
31 chr31_897659 0 897659 T T T T T T T T C T T T T T T T T T T T
31 chr31_898240 0 898240 A A A A A A A A A A A G A A A A A A A A
31 chr31_899825 0 899825 C C T T T T C C C C C C C C C C C C C C
31 chr31_900341 0 900341 A A A A A C A A A A A A A A A A A A A A
31 chr31_904049 0 904049 G G C G C G G G G G G G G G G G G G G G
31 chr31_905746 0 905746 T T T T T T T T T T T T G G T T T T T T
31 chr31_907425 0 907425 A A A A A A A A G G G G A A A A A A A A
31 chr31_915331 0 915331 C C C C C C C C C C C C C C C C A C C C
31 chr31_916626 0 916626 A A A A A A A A G G G G A A A A A A A A
31 chr31_917233 0 917233 C C C T C C C C C C C C C C C C C C C C
31 chr31_920558 0 920558 G G G G G G G G A G G G G G G G G G G G
31 chr31_922764 0 922764 G G G G G G G G G G G G G G G G G T G G
31 chr31_929458 0 929458 C C C C C C C C C T C C C C C C C C C C
31 chr31_932385 0 932385 G G G G G G G G A G A G G G G G G G G G
31 chr31_932409 0 932409 A A A A A A A A A A A A A A A G A A A A
31 chr31_937757 0 937757 G G G G G G G G A G A G G G G G G G G G
31 chr31_947512 0 947512 C C T T T T C C C C C C C C C C C C C C
31 chr31_962907 0 962907 T T T T T T T T T T T T C C C T T T T T
31 chr31_963117 0 963117 G G G G G G G G G G A G G G G G G G G G
31 chr31_966721 0 966721 C C C C C C C C C C C C C C C C C T C C
31 chr31_967803 0 967803 C C C C C C C C T T T T C C C C C C C C
31 chr31_969433 0 969433 G G G G A G G G G G G G G G G G G G G G
31 chr31_973122 0 973122 C C C C C C C C C G C G C C C C C C C C
31 chr31_974582 0 974582 T T T T T T T T T T T T T T T T C C T T
31 chr31_976082 0 976082 G G G G A G G G G G G G G G G G G G G G
31 chr31_981687 0 981687 G G G G G G G G A A A A G G G G G G G G
31 chr31_988472 0 988472 G G G G G G G G T T T T G G G G G G G G
31 chr31_989836 0 989836 G G G G G G G G G G G G G G G G A G G G
31 chr31_990455 0 990455 C C C C C C C C T T T T C C C C C C C C
31 chr31_998814 0 998814 A A A A A A A A C C C C A A A A A A A A
31 chr31_999251 0 999251 G G T T T T T T T T T T T T T T T T G G
31 chr31_1001018 0 1001018 T T T T T T T T G G G G T T T T T T T T
31 chr31_1008659 0 1008659 A A A A A A A A A A A A G G A A A A A A
31 chr31_1010136 0 1010136 T T C C C C C C C C C C C C C C C C T T
31 chr31_1014716 0 1014716 A A A A A A A A G G G G A A A A A A A A
31 chr31_1015388 0 1015388 A A A A A A A A C C C C A A A A A A A A
31 chr31_1022068 0 1022068 G G G G G G G G G G G G A A A A A A G G
31 chr31_1030693 0 1030693 C C C C C C C C C C C C C C C C T T C C
31 chr31_1033230 0 1033230 A A A A A A A A T T T T A A A A A A A A
31 chr31_1039731 0 1039731 G G A G A G G G G G G G G G G G G G G G
31 chr31_1042749 0 1042749 A A G G A G A A A A A A A A A A A A A A
31 chr31_1050897 0 1050897 G G G G A G G G A A A A A A A A A A G G
31 chr31_1059249 0 1059249 A A A A A A A A G G G G A A A A A A A A
31 chr31_1061436 0 1061436 G G G G G G A A G G A G G G G G G G G G
31 chr31_1065634 0 1065634 G G A A G G G G G G G G G G G G G G G G
31 chr31_1067944 0 1067944 C C C C C C C C G G G G C C C C C C C C
31 chr31_1071622 0 1071622 G G G G G G G G G G G G G G A G G G G G
31 chr31_1075567 0 1075567 C C A A C C C C C C C C C C C C C C C C
31 chr31_1078510 0 1078510 G G G G G G G G G G G G G G A G G G G G
31 chr31_1086802 0 1086802 T T T T T T T T G G G G T T T T T T T T
31 chr31_1088090 0 1088090 C C C C C C C C A A A A C C C C C C C C
31 chr31_1094795 0 1094795 A A T T T T A A T T T T T T T T T T A A
31 chr31_1094880 0 1094880 A A A A A A A A A A A A A G G G A A A A
31 chr31_1109360 0 1109360 G G G G G G G G G G G G C C C C C C G G
31 chr31_1110614 0 1110614 A A A A A A C C A A A A A A A A A A A A
31 chr31_1111102 0 1111102 G G G G G G G G G G G G G G A A G G G G
31 chr31_1115862 0 1115862 A A A A A A A A A A A G A A A A A A A A
31 chr31_1117915 0 1117915 A A A A A A A A G G G G G G G G G G A A
31 chr31_1118137 0 1118137 G G G G A G A A G G G G G G G G G G G G
31 chr31_1119199 0 1119199 C C C C C T C C C C C C C C C C C C C C
31 chr31_1121124 0 1121124 C C C C C C C C C C C C C C A C C C C C
31 chr31_1125177 0 1125177 G G G G G G G G G G G G G G C G G G G G
31 chr31_1129060 0 1129060 C C T T C C C C C C C C C C C C C C C C
31 chr31_1138214 0 1138214 G G G G G G G G T T T T G G G G G G G G
31 chr31_1141879 0 1141879 T T T T T T T T G G G G T T T T T T T T
31 chr31_1142266 0 1142266 C C C C C C C C C C C C C C C T C C C C
31 chr31_1160035 0 1160035 T T T T T T T T C C C C T T T T T T T T
31 chr31_1160673 0 1160673 C C C C C T C C C C C C C C C C C C C C
31 chr31_1166951 0 1166951 T T T T T T T T T T T T G G T T T T T T
31 chr31_1182053 0 1182053 C C C C C C C C C C C T C C C C C C C C
31 chr31_1182425 0 1182425 A A A G A A A A A A A A A A A A A A A A
31 chr31_1194081 0 1194081 G G G T G T G G G G G G G G G G G G G G
31 chr31_1199124 0 1199124 C C C C C T C C C C C C C C C C C C C C
31 chr31_1200914 0 1200914 T T T T T T T T T T T T G G T T T T T T
31 chr31_1208899 0 1208899 G G G G G G G G G G G G G G A G G G G G
31 chr31_1209257 0 1209257 G G G G G G G G G G G G G G A G G G G G
31 chr31_1211087 0 1211087 T T T T T T T T T T T T T T T T C C T T
31 chr31_1216598 0 1216598 G G T T T T G G G G G G G G G G G G G G
31 chr31_1217591 0 1217591 A A G G G G A A A A A A A A A A A A A A
31 chr31_1217766 0 1217766 C C T T T T C C C C C C C C C C C C C C
31 chr31_1219484 0 1219484 G G G G G G G G T T T T G G G G G G G G
31 chr31_1223412 0 1223412 G G G G G G G G G G G G A A G G G G G G
31 chr31_1225104 0 1225104 G G A G G G G G G G G G G G G G G G G G
31 chr31_1227482 0 1227482 C C C C C C C C C C C C C C C T C C C C
31 chr31_1230228 0 1230228 C C C C C C C C C T C C C C C C C C C C
31 chr31_1233061 0 1233061 C C T T C T C C C C C C C C C C C C C C
31 chr31_1235886 0 1235886 G G G G G G G G G G G G G G G T G G G G
31 chr31_1253471 0 1253471 C C C C C C C C C G G G C C C C C C C C
31 chr31_1254380 0 1254380 C C C C C C C C C C C C C C C C T T C C
31 chr31_1255714 0 1255714 G G G G G G G G G G C G G G G G G G G G
31 chr31_1258630 0 1258630 G G C G C G G G G G G G G G G G G G G G
31 chr31_1260485 0 1260485 C C T T T T C C T T T T T T T T T T C C
31 chr31_1262056 0 1262056 G G G G G G G G A A A A G G G G A A G G
31 chr31_1262086 0 1262086 T T G T G G T T T T T T T T T T T T T T
31 chr31_1263068 0 1263068 G G A G G G G G G G G G G G G G G G G G
31 chr31_1266545 0 1266545 C C C C C C C C C C C C C T C C C C C C
31 chr31_1270600 0 1270600 G G A A A A G G G G G G G G G G G G G G
31 chr31_1276144 0 1276144 G G A A G G G G G G G G G G G G G G G G
31 chr31_1279072 0 1279072 C T C C C C C C C C C C C C C C C C C C
31 chr31_1280072 0 1280072 C C C C C C C C T T C C C C C C C C C C
31 chr31_1283023 0 1283023 C C C C C C C C C C C C C C T T C C C C
31 chr31_1283466 0 1283466 A A A A A A T T A A A A A A A A A A A A
31 chr31_1283623 0 1283623 G G G G G G G G G G G G A G G G G G G G
31 chr31_1284263 0 1284263 A C A A A A A A A A A A A A A A A A A A
31 chr31_1284996 0 1284996 C T C C C C C C C C C C C C C C C C T T
31 chr31_1288906 0 1288906 T T T T T T T T T T C T T T T T T T T T
31 chr31_1294878 0 1294878 G G G G G G G G A A A A G G G G G G G G
31 chr31_1296366 0 1296366 C C C C C C C C T T T T C C C C C C C C
31 chr31_1297670 0 1297670 C C C C C C C C T T T T C C C C C C C C
31 chr31_1299541 0 1299541 A A A A A A A A G G G G A A A A A A A A
31 chr31_1312460 0 1312460 G G G G C G G G G G G G G G G G G G G G
31 chr31_1316922 0 1316922 A A A A A A A A A A A A A A A G A A A A
31 chr31_1322892 0 1322892 C C C C A C C C C C C C C C C C C C C C
31 chr31_1323724 0 1323724 C C C C C C C C T T T T C C C C C C C C
31 chr31_1325938 0 1325938 C C G G G G C C G G G G G G G G G G C C
31 chr31_1341845 0 1341845 T T T T T T T T G G G G T T T T T T T T
31 chr31_1342292 0 1342292 A A A A A A A A A A A A A A A A G G A A
31 chr31_1345113 0 1345113 G G G G G G G G A A A A G G G G G G G G
31 chr31_1345636 0 1345636 G G G G G G G G G G G G G G G G A G G G
31 chr31_1346105 0 1346105 A A A A A T A A A A A A A A A A A A A A
31 chr31_1346894 0 1346894 G G G G G G G G A G A G G G G G G G G G
31 chr31_1362129 0 1362129 C C C C C C C C A C A A C C C C C C C C
31 chr31_1367905 0 1367905 A A G G A A A A A A A A A A A A A A A A
31 chr31_1368149 0 1368149 T T T T T T T T T T T T C T T T T T T T
31 chr31_1370747 0 1370747 T T T T T T T T T T T T C T T T T T T T
31 chr31_1373960 0 1373960 T T C C T T T T C C C C C C C C C C T T
31 chr31_1375691 0 1375691 G G G G G G G G T T T T G G G G G G G G
31 chr31_1391040 0 1391040 C C C C C C C C C C C T C C C C C T C C
31 chr31_1391994 0 1391994 A A A A A A A A A A A A A A A A A G A A
31 chr31_1399102 0 1399102 A A A A A A A A A C A A A A A A A A A A
31 chr31_1405886 0 1405886 T T T T T T T T T T T T T T T T C T T T
31 chr31_1406604 0 1406604 T T T T T T T T T T T T T T T T A T T T
31 chr31_1427902 0 1427902 G G G G G G G G G G G G G G A G G G G G
31 chr31_1429769 0 1429769 G G G G G G G G G G G G G G G G A G G G
31 chr31_1432185 0 1432185 C C C C C T C C C C C C C C C C C C C C
31 chr31_1432688 0 1432688 A A A A A A C C A A A A A A A A A A A A
31 chr31_1445564 0 1445564 C C C C C C C C C T C C C C C C C C C C
31 chr31_1451503 0 1451503 T T T T T T T T A A A A T T T T T T T T
31 chr31_1459184 0 1459184 C C C C C C C C C C C C A C C C C C C C
31 chr31_1460276 0 1460276 C C C C C C C C C C C C C G C C C C C C
31 chr31_1463281 0 1463281 A A A A A A A A A A A A A G A A A A A A
31 chr31_1467675 0 1467675 A A G G G G A A G G G G G G G G G G G G
31 chr31_1471424 0 1471424 C C C C C C C C C C C C G G C C C C C C
31 chr31_1472682 0 1472682 G G A G A G G G G G G G G G G G G G G G
31 chr31_1472759 0 1472759 T T T T T T T T T T T T T T C T T T T T
31 chr31_1476466 0 1476466 C C C C C T C C C C C C C C C C C C C C
31 chr31_1478812 0 1478812 T T T T T T T T A A A A T T T T T T T T
31 chr31_1480055 0 1480055 T T A T A T T T T T T T T T T T T T T T
31 chr31_1498016 0 1498016 C C C C C C C C T T T T T T T T T T C C
31 chr31_1508039 0 1508039 C C G G G G C C G G G G G G G G G G C C
31 chr31_1512675 0 1512675 C C C C C C C C C C C C T T C C C C C C
31 chr31_1514009 0 1514009 C C C C A C C C C C C C C C C C C C C C
31 chr31_1517059 0 1517059 G G C C C C G G G G G G G G G G G G G G
31 chr31_1517980 0 1517980 C C A A A A C C C C C C A A A A A A C C
31 chr31_1529519 0 1529519 G G A A A A G G G G G G G G G G G G G G
31 chr31_1544494 0 1544494 T T T T T T T T T T T T C C C C C C T T
31 chr31_1551809 0 1551809 C C C C C C C C A A A A C C C C C C C C
31 chr31_1552211 0 1552211 T T T T T T T T G G G G T T T T T T T T
31 chr31_1553761 0 1553761 G G G G G G G G G G G G A A G G G G G G
31 chr31_1553815 0 1553815 T T T T C C T T C C C C C C C C C C T T
31 chr31_1556280 0 1556280 A A A A A A A A A A A A A G A A A A A A
31 chr31_1558326 0 1558326 C C C C C C C C T T T T C C C C C C C C
31 chr31_1561538 0 1561538 T T T T T T T T T T T T C C C C C C T T
31 chr31_1563942 0 1563942 C C C C C C C C T T T T C C C C C C C C
31 chr31_1566299 0 1566299 G G G G G G T T G G G G G G G G G G G G
31 chr31_1566566 0 1566566 A A A A A A A A A A A A A T A A A A A A
31 chr31_1568793 0 1568793 T T C C C C T T T T T T T T T T T T T T
31 chr31_1571159 0 1571159 G G G G G G G G G G G G G G G G A A G G
31 chr31_1574701 0 1574701 A A A A A G A A A A A A A A A A A A A A
31 chr31_1578201 0 1578201 C C C C C C C C T T T T C C C C C C C C
31 chr31_1578672 0 1578672 G G G G G G G G G G G G G G G G T T G G
31 chr31_1579388 0 1579388 G G T T T T G G G G G G G G G G G G G G
31 chr31_1582826 0 1582826 A A A A A G A A A A A A A A A A A A A A
31 chr31_1584342 0 1584342 G G G G G G G G G G G G A G G G G G G G
31 chr31_1584666 0 1584666 A A A A A A A A G G G G A A A A A A A A
31 chr31_1586559 0 1586559 C C C C C C C C T T T T C C C C C C C C
31 chr31_1589407 0 1589407 G G A A A A G G A A A A A A A A A A G G
31 chr31_1591084 0 1591084 A A G G G G A A G G G G G G G G G G A A
31 chr31_1594076 0 1594076 G G G G A A G G G G G G G G G G G G G G
31 chr31_1596505 0 1596505 T T T T T T T T C C C C T T T T T T T T
31 chr31_1600913 0 1600913 C C C C C C C C C C C C C C C C C T C C
31 chr31_1602913 0 1602913 G G G G G G G G A A A A G G G G G G G G
31 chr31_1613943 0 1613943 C C C C C C C C T T T T C C C C C C C C
31 chr31_1615634 0 1615634 G G G G G G G G G G G G A G G G G G G G
31 chr31_1616357 0 1616357 G G G G G G G G A A G G G G G G G G G G
31 chr31_1617473 0 1617473 T T T T T T T T T T C T T T T T T T T T
31 chr31_1620867 0 1620867 G G A A A G G G G G G G G G G G G G G G
31 chr31_1628130 0 1628130 T T T T T T T T T T T T T T C T C C T T
31 chr31_1630401 0 1630401 G G G G G G G G A A A A G G G G G G G G
31 chr31_1632275 0 1632275 G G G G A G G G G G G G G G G G G G G G
31 chr31_1641438 0 1641438 C C C C C T C C C C C C C C C C C C C C
31 chr31_1646557 0 1646557 C C T T T T T T T T T T T T T T T T C C
31 chr31_1648644 0 1648644 T T T T T T T T T T T T T T C C T T T T
31 chr31_1658761 0 1658761 C G G G G G G G G G G G G G G G G G G G
31 chr31_1667679 0 1667679 C C C G C G C C C C C C C C C C C C C C
31 chr31_1669682 0 1669682 G G G G G G G G G G G G A G G G G G G G
31 chr31_1671581 0 1671581 T T T T T T T T T T C C T T T T T T T T
31 chr31_1675487 0 1675487 T T T T T T T T T T T T T T C T T T T T
31 chr31_1676919 0 1676919 T T C C C C T T C C C C C C C C C C C C
31 chr31_1680276 0 1680276 T T T T T T T T G G G G T T T T T T T T
31 chr31_1681711 0 1681711 G G G G G G G G C C C C G G G G G G G G
31 chr31_1685024 0 1685024 A A A A A A A A A A A A A A A A G G A A
31 chr31_1689619 0 1689619 A A A A A A A A G G G G A A A A A A A A
31 chr31_1692727 0 1692727 C T C C C C C C C C C C C C C C C C C C
31 chr31_1699319 0 1699319 A A A A A A A A C C C C A A A A A A A A
31 chr31_1702930 0 1702930 A A A A A A A A G G G G A A A A A A A A
31 chr31_1707542 0 1707542 C C C C C C C C C C C T C C C C C C C C
31 chr31_1719208 0 1719208 A A A A A A A A C C C C A A A A A A A A
31 chr31_1722715 0 1722715 G G G G T T G G G G G G G G G G G G G G
31 chr31_1724057 0 1724057 G G G G G G G G A A A A G G G G G G G G
31 chr31_1726638 0 1726638 A A A A A A A A A A A A A G A A A A A A
31 chr31_1731650 0 1731650 A G G G G G G G G G G G G G G G G G G G
31 chr31_1732560 0 1732560 C C C C C C C C T T T T T T T T T T C C
31 chr31_1733733 0 1733733 C T C C C C C C C C C C C C C C C C C C
31 chr31_1742801 0 1742801 T T T T T T T T T T T T T T C T T T T T
31 chr31_1743173 0 1743173 C C C C C C C C C C C C C T C C C C C C
31 chr31_1745546 0 1745546 G G G G G G G G A A A G G G G G G G G G
31 chr31_1747720 0 1747720 G G G G G G G G G G G G G G A G G G G G
31 chr31_1749248 0 1749248 T T T T T T C C T T T T T T T T T T T T
31 chr31_1749697 0 1749697 A A A A A A A A G G G G A A A A A A A A
31 chr31_1757951 0 1757951 G G G G G G G G G G G G A G G G G G G G
31 chr31_1765082 0 1765082 G G G G G G G G G G G G A A A A A A G G
31 chr31_1767765 0 1767765 A A A A A A A A A A G G A A A A A A A A
31 chr31_1771736 0 1771736 A A A A A A A A G G A A A A A A A A A A
31 chr31_1773350 0 1773350 G G G G G G G G A A A A G G G G G G G G
31 chr31_1773599 0 1773599 G G C G C C G G G G G G G G G G G G G G
31 chr31_1786925 0 1786925 T T T T T T T T G G G G T T T T T T T T
31 chr31_1791264 0 1791264 C C C C C C C C C C C C C T C C C C C C
31 chr31_1792734 0 1792734 C C C C C C C C C C C C C C C C T T C C
31 chr31_1795797 0 1795797 A A A A A A A A A A A A A G A A A A A A
31 chr31_1797498 0 1797498 T T T T T T T T G G G G T T T T T T T T
31 chr31_1802278 0 1802278 C C C C C C C C T T T T C C C C C C C C
31 chr31_1804107 0 1804107 A A G G G G A A G G G G G G G G G G A A
31 chr31_1808464 0 1808464 C C C C C C C C T T T T C C C C C C C C
31 chr31_1810151 0 1810151 A A A A A A A A C C C C A A A A A A A A
31 chr31_1811601 0 1811601 G G G G G G G G A A A A G G G G G G G G
31 chr31_1812860 0 1812860 C G G G G G G G G G G G G G G G G G G G
31 chr31_1817786 0 1817786 G G G G G G G G G G G G G G A A G G G G
31 chr31_1818508 0 1818508 C C C C C C T T C C C C C C C C C C C C
31 chr31_1820995 0 1820995 G G G G G G G G A A A A G G G G G G G G
31 chr31_1825101 0 1825101 C C C C C C C C C C C C C T C C C C C C
31 chr31_1829258 0 1829258 A A A A G G A A A A A A A A A A A A A A
31 chr31_1835538 0 1835538 T T T T T T T T T T T T T T G G T T T T
31 chr31_1846557 0 1846557 C C C C C C C C C C C C A C C C C C C C
31 chr31_1848895 0 1848895 C C C C C C C C C C C C C C C C A A C C
31 chr31_1855507 0 1855507 A A A A A A A A A A A C A A A A A A A A
31 chr31_1862270 0 1862270 T T T T T T T T T T C T T T T T T T T T
31 chr31_1867543 0 1867543 A A A A A A T T A A A A A A A A A A A A
31 chr31_1868531 0 1868531 A A G G G G A A G G G G G G G G G G G G
31 chr31_1870874 0 1870874 A A A A A A A A A A A A G G A A A A A A
31 chr31_1871101 0 1871101 A A A A A A A A C C C C A A A A A A A A
31 chr31_1875063 0 1875063 G G A A G G G G A A A A A A A A A A A A
31 chr31_1876595 0 1876595 T T T T T T T T G T G T T T T T T T T T
31 chr31_1879523 0 1879523 A A A A A A A A A A A A A A A A T T A A
31 chr31_1880747 0 1880747 G G G G G G A A G G G G G G G G G G G G
31 chr31_1886830 0 1886830 G G G G G G G G G G G G G G A A G G G G
31 chr31_1887314 0 1887314 T T T T T T T T C C C C T T T T T T T T
31 chr31_1891805 0 1891805 T T T T C C T T T T T T T T T T T T T T
31 chr31_1893012 0 1893012 A A A A A A A A G G A G A A A A A A A A
31 chr31_1894765 0 1894765 T T A A A A T T T T T T T T T T T T T T
31 chr31_1896586 0 1896586 A A A A A A A A A A A G A A A A A A A A
31 chr31_1901774 0 1901774 G G G G G G G G G G G G G G G G A G G G
31 chr31_1903754 0 1903754 G G G G G G G G G G G G C G G G G G G G
31 chr31_1908097 0 1908097 G G G G G G G G G G G G G G A A G G G G
31 chr31_1914069 0 1914069 T T T T T T T T C C C C T T T T T T T T
31 chr31_1915508 0 1915508 G G A A G G G G G G G G A A A A A A G G
31 chr31_1918132 0 1918132 T T C C C C T T C C C C C C T T C C T T
31 chr31_1924300 0 1924300 C C C C C C C C C C C C C G C C C C C C
31 chr31_1928368 0 1928368 C C C C C C C C C T T T C C C C C C C C
31 chr31_1929662 0 1929662 T T T T T T T T T T T T C C T T T T T T
31 chr31_1929840 0 1929840 C C C C C C C C A C C C C C C C C C C C
31 chr31_1933226 0 1933226 T T T T T T T T T T T T T T T T C T T T
31 chr31_1939449 0 1939449 C C C C C C C C C C C C C C T T C C C C
31 chr31_1944068 0 1944068 A A A A A A A A C C C C A A A A A A A A
31 chr31_1951131 0 1951131 A A A G A A A A A A A A A A A A A A A A
31 chr31_1954365 0 1954365 G G G G G G G G T T T T G G G G G G G G
31 chr31_1954580 0 1954580 T T T T T T C C T T T T T T T T T T T T
31 chr31_1955795 0 1955795 G G G G G G G G G G C G G G G G G G G G
31 chr31_1956159 0 1956159 T T T T C C T T T T T T T T T T T T T T
31 chr31_1958850 0 1958850 C C C C C C C C C C C C C C T T C C C C
31 chr31_1959840 0 1959840 T T T T T T T T C C C C T T T T T T T T
31 chr31_1966294 0 1966294 A G A A A A G G A A A A A A A A A A G G
31 chr31_1971066 0 1971066 T T T T T T T T T T T T A T T T T T T T
31 chr31_1971570 0 1971570 G G G G G G G G G G G G A A G G G G G G
31 chr31_1975124 0 1975124 T T T T T T T T G G G G T T T T T T T T
31 chr31_1976308 0 1976308 T T T T T T T T T T T T T T T T C T T T
31 chr31_1979852 0 1979852 C C C C C C C C T T T T C C C C C C C C
31 chr31_1981596 0 1981596 A A G G G G G G G G G G G G G G G G G G
31 chr31_1983847 0 1983847 G G G G G G G G A G G G G G G G G G G G
31 chr31_1986300 0 1986300 T T T T T T T T T T T T T T G T T T T T
31 chr31_1987930 0 1987930 T T T T T T T T C T C C T T T T T T T T
31 chr31_1988783 0 1988783 C C C C C C C C T T T T C C C C C C C C
31 chr31_1997551 0 1997551 T T T T T T T T T T T T C C C C C C T T
31 chr31_2001800 0 2001800 C C C C C C C C C C C T C C C C C C C C
31 chr31_2004412 0 2004412 T T T T T T T T T T C T T T T T T T T T
31 chr31_2029849 0 2029849 G G G G G G G G G T G T G G G G G G G G
31 chr31_2032170 0 2032170 C C C T C C C C C T C T C C C C C C C C
31 chr31_2032503 0 2032503 G G G G G G G G G G G G G G A A G G G G
31 chr31_2048511 0 2048511 G G G G G G G G G G G G G G A G G G G G
31 chr31_2049252 0 2049252 G G G G A A G G G G G G G G G G G G G G
31 chr31_2049891 0 2049891 G G G G G G G G G G G G G G G G A A G G
31 chr31_2066050 0 2066050 T T T T T T C C T T T T T T T T T T T T
31 chr31_2074502 0 2074502 A A A A C C A A A A A A A A A A A A A A
31 chr31_2076267 0 2076267 C C C C C C C C T T T T C C C C C C C C
31 chr31_2077000 0 2077000 G G A A A A G G A A A A A A A A A A G G
31 chr31_2077378 0 2077378 C C C C C C C C C C C C G G G G C C C C
31 chr31_2082470 0 2082470 C C C C C C C C C C C C C C C C G G C C
31 chr31_2086706 0 2086706 G G G G G G G G A A A A G G G G G G G G
31 chr31_2088217 0 2088217 A A A A A A A A G G G G A A A A A A A A
31 chr31_2088792 0 2088792 C C C C C C C C A A A A C C C C C C C C
31 chr31_2094840 0 2094840 A A A A A A A A G G G G A A A A A A A A
31 chr31_2098471 0 2098471 T T T T T T T T T T T T T T T T A A T T
31 chr31_2107553 0 2107553 G G G G A A G G G G G G G G G G G G G G
31 chr31_2114424 0 2114424 G G G G G G G G G G G G G G C C G G G G
31 chr31_2116361 0 2116361 A A A A A A A A A A A A A T A A A A A A
31 chr31_2121812 0 2121812 G G G G G G G G A G G G G G G G G G G G
31 chr31_2123295 0 2123295 T T T T T T T T G G G G T T T T T T T T
31 chr31_2125188 0 2125188 G G G G G G G G T T T T G G G G G G G G
31 chr31_2130796 0 2130796 T T C C C C T T T T T T T T T T T T T T
31 chr31_2140924 0 2140924 C C C C C C C C C C C C C C C C T T C C
31 chr31_2142655 0 2142655 C C T T C C C C C C C C C C C C C C C C
31 chr31_2150823 0 2150823 A A G G G G A A A A A A A A A A A A A A
31 chr31_2154200 0 2154200 A A G G A A A A A A A A A A A A A A A A
31 chr31_2156897 0 2156897 T T T T T T T T C T T T T T T T T T T T
31 chr31_2157907 0 2157907 G G G G G G G G G G G G C C C C C C G G
31 chr31_2170099 0 2170099 G G G G G G G G G T G G G G G G G G G G
31 chr31_2174690 0 2174690 C C C C C C C C C C C C C C C C G G C C
31 chr31_2174984 0 2174984 A G A A A A A A A A A A A A A A A A G G
31 chr31_2178065 0 2178065 A A A A G G A A A A A A A A A A A A A A
31 chr31_2178139 0 2178139 G G G G G G G G A A A A G G G G G G G G
31 chr31_2178626 0 2178626 T T G G T T T T T T T T T T T T T T T T
31 chr31_2183071 0 2183071 G G G G G G G G G G G G G G G G A A G G
31 chr31_2185483 0 2185483 C C C C C C C C G G G G C C C C C C C C
31 chr31_2186113 0 2186113 T T G G G G T T G G G G G G G G G G T T
31 chr31_2186168 0 2186168 G G G G G G A A G G G G G G G G G G G G
31 chr31_2190566 0 2190566 T T T T T T T T T T T T T T T T C C T T
31 chr31_2194047 0 2194047 C C C C T T C C C C C C C C C C C C C C
31 chr31_2194909 0 2194909 T T T T T T T T T T T T C T T T T T T T
31 chr31_2196264 0 2196264 C C C C C C C C C C C C C C C C C T C C
31 chr31_2205582 0 2205582 G G G G G G G G T T T T G G G G G G G G
31 chr31_2209140 0 2209140 G G G G G G G G G G G G G G G G A G G G
31 chr31_2212223 0 2212223 A A A A G G A A A A A A A A A A A A A A
31 chr31_2212531 0 2212531 T T T T T T T T T T T T T T T T A A T T
31 chr31_2218174 0 2218174 C C C C C C C C A A A A C C C C C C C C
31 chr31_2220042 0 2220042 G G G G G G G G A A A A G G G G G G G G
31 chr31_2220706 0 2220706 G G G G G G G G A A A A G G G G G G G G
31 chr31_2220801 0 2220801 C C C C C C C C T T T T C C C C C C C C
31 chr31_2227339 0 2227339 T T T T T T T T C T C T T T T T T T T T
31 chr31_2229636 0 2229636 T T C C C C T T C C C C C C C C C C T T
31 chr31_2239006 0 2239006 A A A A A A A A A A A A A G A A A A A A
31 chr31_2253226 0 2253226 T T T T T T T T T T T T C T T T T T T T
31 chr31_2256358 0 2256358 T T T T T T T T C C C C T T T T T T T T
31 chr31_2259729 0 2259729 C C C C C C C C C C C C C C C C T T C C
31 chr31_2260322 0 2260322 C C C C T T C C C C C C C C C C C C C C
31 chr31_2262728 0 2262728 G G C C G G G G G G G G G G G G G G G G
31 chr31_2264552 0 2264552 A A A A A A A A A A A A A A A A G G A A
31 chr31_2269482 0 2269482 G G G G G G G G A A A A G G G G G G G G
31 chr31_2271289 0 2271289 A A A A A A A A G G G G A A A A A A A A
31 chr31_2278081 0 2278081 A A A A A A A A C C C C A A A A A A A A
31 chr31_2291040 0 2291040 A A A A A A A A A A A A A A A A T T A A
31 chr31_2295000 0 2295000 C C C C C C C C C C C C C C C C T T C C
31 chr31_2303420 0 2303420 A A A A A A A A A A A A A G A A A A A A
31 chr31_2313634 0 2313634 G G G G G G G G A A A A G G G G G G G G
31 chr31_2314014 0 2314014 C C T T T T C C C C C C C C C C C C C C
31 chr31_2314040 0 2314040 C C C C C C C C T T T T C C C C C C C C
31 chr31_2314370 0 2314370 C C C C C C T T C C C C C C C C C C C C
31 chr31_2324330 0 2324330 C C C C C C C C C T C C C C C C C C C C
31 chr31_2325243 0 2325243 A A A A A A A A A A A A A G A A A A A A
31 chr31_2329098 0 2329098 C C C C C C C C T T T T C C T T C C C C
31 chr31_2330604 0 2330604 C C C C C C C C T T T T C C C C C C C C
31 chr31_2336367 0 2336367 G T T T T T T T T T T T T T T T T T T T
31 chr31_2337142 0 2337142 A A A A G G A A A A A A A A A A A A A A
31 chr31_2341118 0 2341118 G G G G G G G G A A A A G G G G G G G G
31 chr31_2342715 0 2342715 C C C C C C C C A C C C C C C C C C C C
31 chr31_2348193 0 2348193 A A A A A A A A A G A A A A A A A A A A
31 chr31_2357497 0 2357497 A A A A A A A A A T A T A A A A A A A A
31 chr31_2363679 0 2363679 C C C C T T C C C C C C C C C C C C C C
31 chr31_2367448 0 2367448 T T T T T T T T C C T T T T T T T T T T
31 chr31_2368418 0 2368418 T T T T T T T T C C C T T T T T T T T T
31 chr31_2368604 0 2368604 C C C C T T C C C C C C C C C C C C C C
31 chr31_2371273 0 2371273 C C C C C C C C C C C T C C C C C C C C
31 chr31_2373946 0 2373946 G G G G G G G G G G A G G G G G G G G G
31 chr31_2376908 0 2376908 C C C C C C C C T T T T C C C C C C C C
31 chr31_2377026 0 2377026 G G G G G G A A G G G G G G G G G G A A
31 chr31_2385444 0 2385444 G G G G G G G G G G G G G G T T G G G G
31 chr31_2392061 0 2392061 G G G G G G G G A A A A G G G G G G G G
31 chr31_2404823 0 2404823 G G G G G G G G G G G G G G A A G G G G
31 chr31_2407455 0 2407455 T T C C T T T T T T T T T T T T T T T T
31 chr31_2407621 0 2407621 C C A A C C C C C C C C C C C C C C C C
31 chr31_2408721 0 2408721 C C A A A A C C A A A A A A A A A A C C
31 chr31_2409031 0 2409031 G G G G A A G G G G G G G G G G G G G G
31 chr31_2412735 0 2412735 C C C C C C C C C C C C C C C T C C C C
31 chr31_2413273 0 2413273 A A A G A A A A A A A A A A A A A A A A
31 chr31_2419696 0 2419696 A C A A A A A A A A A A A A A A A A A A
31 chr31_2427988 0 2427988 A A A A A A A A G G G G A A A A A A A A
31 chr31_2430648 0 2430648 T T T T T T T T T T T T C C C C T T T T
31 chr31_2441236 0 2441236 A A A A A A A A A A A G A A A A A A A A
31 chr31_2446345 0 2446345 T T C C T T T T T T T T T T T T T T T T
31 chr31_2446872 0 2446872 A A A A A A A A A A A A G G A A A A A A
31 chr31_2453627 0 2453627 T T T T T T T T T T T T A A T T T T T T
31 chr31_2455206 0 2455206 G G G G G G G G G G G G G G G G A A G G
31 chr31_2458528 0 2458528 C C C C C C C C T T T T C C C C C C C C
31 chr31_2474524 0 2474524 G G A A G G G G G G G G G G G G G G G G
31 chr31_2474960 0 2474960 A A A A A A A A A A A A G G A A A A A A
31 chr31_2488388 0 2488388 T T T T T T T T G G G G T T T T T T T T
31 chr31_2509129 0 2509129 G G G G G G G G G G A G G G G G G G G G
31 chr31_2514015 0 2514015 T T T T T T T T T T T T T T C C T T T T
31 chr31_2515790 0 2515790 A A A A A A A A G G G G A A A A A A A A
31 chr31_2515910 0 2515910 T T T T T T T T C C C C T T T T T T T T
31 chr31_2521277 0 2521277 C C C C C C C C T T T T C C C C C C C C
31 chr31_2522009 0 2522009 C C C C C C C C C C C C C T C C C C C C
31 chr31_2530981 0 2530981 T T T T T T T T C C C C C C C C C C T T
31 chr31_2535558 0 2535558 C G C C C C G G C C C C C C C C C C C C
31 chr31_2538955 0 2538955 G G G G G G A A G G G G G G G G G G G G
31 chr31_2545813 0 2545813 G G G G G G G G G G G G C C G G G G G G
31 chr31_2546016 0 2546016 G G G G G G G G G G A G G G G G G G G G
31 chr31_2547041 0 2547041 T T T T T T T T C C T T T T T T T T T T
31 chr31_2548043 0 2548043 G G G G G G G G G G G G G G G G A A G G
31 chr31_2548687 0 2548687 C C C C C C C C C C C C C C T T C C C C
31 chr31_2549600 0 2549600 A A A A A A A A G G A A A A A A A A A A
31 chr31_2553412 0 2553412 G G G G G G G G G G G G G G G G A A G G
31 chr31_2554472 0 2554472 G G G G A A G G G G G G G G G G G G G G
31 chr31_2564502 0 2564502 C C C T C C C C C C C C C C C C C C C C
31 chr31_2564934 0 2564934 G G A G A A G G G G G G G G G G G G G G
31 chr31_2565241 0 2565241 C C C C C C C C C C C C C C C C C T C C
31 chr31_2578238 0 2578238 T T C C T T T T T T T T T T T T T T T T
31 chr31_2578537 0 2578537 C C C C C C C C C C C T C C C C C C C C
31 chr31_2588493 0 2588493 A A G G G G A A G G G G G G G G G G A A
31 chr31_2593048 0 2593048 A A A A A A A A A A A A G G A A A A A A
31 chr31_2603126 0 2603126 G G G G G G G G G G G G G G A G G G G G
31 chr31_2605884 0 2605884 C C C C C C C C C C C C C C C C T T C C
31 chr31_2609910 0 2609910 G G G G G G G G G G G G A A G G G G G G
31 chr31_2611059 0 2611059 C C C C C C C C C C C C A C C C C C C C
31 chr31_2614271 0 2614271 T T T T T T T T T T T T T T T T C C T T
31 chr31_2616514 0 2616514 T T C T T T T T T T T T T T T T T T T T
31 chr31_2622698 0 2622698 G G G G G G G G G G G G T T G G G G G G
31 chr31_2623442 0 2623442 A A A A A A A A A A A A A A A G A A A A
31 chr31_2629763 0 2629763 C C C C C C C C C C C C C C C C C T C C
31 chr31_2631929 0 2631929 A C A A A A A A A A A A A A A A A A C C
31 chr31_2632902 0 2632902 T T T T T T T T T T C T T T T T T T T T
31 chr31_2634228 0 2634228 G G G G G G G G G G G G G G G G A G G G
31 chr31_2636329 0 2636329 G G G G T T G G G G G G G G G G G G G G
31 chr31_2639465 0 2639465 G G G G G G G G G G G G G G G G A G G G
31 chr31_2649238 0 2649238 A A G G G G A A G G G G G G G G G G A A
31 chr31_2658023 0 2658023 G G G G A A G G G G G G G G G G G G G G
31 chr31_2663746 0 2663746 A A A A A A A A A A A A A A A A T T A A
31 chr31_2664087 0 2664087 G G G G G G G G G G G G A G G G G G G G
31 chr31_2664715 0 2664715 G G G G G G G G G G G G G G C G G G G G
31 chr31_2670352 0 2670352 C C C C C C C C T T T T C C C C C C C C
31 chr31_2673595 0 2673595 C C A A C C C C C C C C C C C C C C C C
31 chr31_2682205 0 2682205 C C C C C C C C C C C C C C C C T T C C
31 chr31_2685281 0 2685281 C T C C C C C C T T T T C C C C C C C C
31 chr31_2686174 0 2686174 A A A A A A A A T T T T A A A A A A A A
31 chr31_2688897 0 2688897 T T T T T T T T C C C C T T T T T T T T
31 chr31_2694869 0 2694869 T T T T T T T T T T T T G G T T T T T T
```
