## Supplementary File 2. Zonkey (Schubert et al. 2017) report for donkey specimen Ancient2. for "No genetic evidence yet for hinnies at Mazongshan (400-160 BCE), northwestern China": incl_ts.tped (part 32 of 32)

```
31 chr31_2699227 0 2699227 A A G G G G A A A A A A A A A A A A A A
31 chr31_2719244 0 2719244 G G G G G G G G T T T T G G G G G G G G
31 chr31_2725243 0 2725243 T T T T T T T T C C C C T T T T T T T T
31 chr31_2726137 0 2726137 A A A A A A A A G G G G A A A A A A A A
31 chr31_2732394 0 2732394 C C C C C C C C C C C C C C C C T T C C
31 chr31_2733462 0 2733462 C C C C C C C C C C C C C C C T C C C C
31 chr31_2735478 0 2735478 G T G G G G G G G G G G G G G G G G T T
31 chr31_2736722 0 2736722 A A A A A A A A G G G G A A A A A A A A
31 chr31_2738318 0 2738318 C C C C C C C C C C C C C C C C G G C C
31 chr31_2739528 0 2739528 T T T T T T T T T T T T T T T T C T T T
31 chr31_2741665 0 2741665 C T C C C C C C C C C C C C T T C C C C
31 chr31_2742603 0 2742603 A A A A A A A A G G A A A A A A A A A A
31 chr31_2744446 0 2744446 A G A A A A A A A A A A A A A A A A A A
31 chr31_2755228 0 2755228 C C A A C C C C C C C C C C C C C C C C
31 chr31_2755835 0 2755835 G G G G G G G G A A A A G G G G A G G G
31 chr31_2756701 0 2756701 C C C C C C C C A A A A C C C C C C C C
31 chr31_2763710 0 2763710 A A A A A A A A A A A A A A T T A A A A
31 chr31_2763879 0 2763879 T T T T T T T T T T T T T T T T C T T T
31 chr31_2769017 0 2769017 C C C C C C T T C C C C C C C C C C C C
31 chr31_2772025 0 2772025 A A A A A A A A A A C C A A A A A A A A
31 chr31_2772911 0 2772911 C C C C C C C C A A A A C C C C C C C C
31 chr31_2776086 0 2776086 C C C C C C C C G G G G C C C C C C C C
31 chr31_2776687 0 2776687 C C C C C C C C C C C C C C C G C C C C
31 chr31_2780239 0 2780239 C C C C C C C C T T T T C C C C C C C C
31 chr31_2781576 0 2781576 G G C G G G G G G G G G G G G G G G G G
31 chr31_2789494 0 2789494 T T A T T T T T T T T T T T T T T T T T
31 chr31_2798735 0 2798735 T T T T T T T T T T T T C C C C T T T T
31 chr31_2800715 0 2800715 A A A A A A A A T T T T A A A A A A A A
31 chr31_2806481 0 2806481 T T T T T T T T T T T T T T C T T T T T
31 chr31_2816428 0 2816428 A A G G A A A A A A A A A A A A A A A A
31 chr31_2820220 0 2820220 G G G G G G G G G G G G G G G G A G G G
31 chr31_2827934 0 2827934 A A A A A A A A A A A G A A A A A A A A
31 chr31_2836600 0 2836600 T T T T T T T T C C C C T T T T T T T T
31 chr31_2840814 0 2840814 G G A A G G G G G G G G G G G G G G G G
31 chr31_2852723 0 2852723 C C C T C C C C C C C C C C C C C C C C
31 chr31_2853211 0 2853211 G G G G G G T T G G G G G G G G G G G G
31 chr31_2856801 0 2856801 G G G G G G G G G G G G G G G G A A G G
31 chr31_2860404 0 2860404 A A A A A A A A G G G G A A A A A A A A
31 chr31_2866336 0 2866336 C C C C C C C C C C C C C C C C C T C C
31 chr31_2866787 0 2866787 G G G G G G G G G G G G G G G G A A G G
31 chr31_2872478 0 2872478 C C C C C C C C C C C C C C T T C C C C
31 chr31_2879384 0 2879384 A A A G A A A A A A A A A A A A A A A A
31 chr31_2882494 0 2882494 G G A A A A G G A A A A A A A A A A G G
31 chr31_2897386 0 2897386 T T T T T T T T T T T T C T T T T T T T
31 chr31_2900668 0 2900668 A A A A G G A A A A A A A A A A A A A A
31 chr31_2902544 0 2902544 C C A A C C C C A A A A A A A A A A C C
31 chr31_2905596 0 2905596 T T T T T T T T G G G T T T T T T T T T
31 chr31_2906986 0 2906986 T T C C T T T T T T T T T T T T T T T T
31 chr31_2923876 0 2923876 C C C C C C C C C C A C C C C C C C C C
31 chr31_2935296 0 2935296 A A T T T T A A A A A A A A A A A A A A
31 chr31_2936272 0 2936272 G G G G G G G G G G G G G G A A G G G G
31 chr31_2939298 0 2939298 G G G G G G G G A A A A G G G G G G G G
31 chr31_2947016 0 2947016 C C C C C C C C C C C C A A A A A A C C
31 chr31_2948029 0 2948029 G G G G G G G G G G G G G G G G A G G G
31 chr31_2949280 0 2949280 G G G G G G G G G G G G A A A A A A G G
31 chr31_2949592 0 2949592 C C C C C C C C C C C C C C C C T T C C
31 chr31_2958463 0 2958463 C C C C C C C C C C C C T T T T T T C C
31 chr31_2967146 0 2967146 A A A A A A A A A A A A A G A A A A A A
31 chr31_2973132 0 2973132 T T T T T T T T T T T T T T C C T T T T
31 chr31_2977057 0 2977057 A A A A A A A A A A A A A G A A A A A A
31 chr31_2985014 0 2985014 C C C C C C C C C C C C C C A A C C C C
31 chr31_2990634 0 2990634 C C C C C C A A C C C C C C C C C C C C
31 chr31_2990904 0 2990904 G G G G G G G G C C C C G G G G G G G G
31 chr31_2995267 0 2995267 T T T T T T T T G G G G T T T T T T T T
31 chr31_2998761 0 2998761 T T T T T T T T C C C C T T T T T T T T
31 chr31_2999261 0 2999261 C C C C C C C C T T T T C C C C C C C C
31 chr31_3000358 0 3000358 G G G G G G G G G G G G G G G G C G G G
31 chr31_3000717 0 3000717 G G G G G G G G G G G G G G T T G G G G
31 chr31_3007897 0 3007897 A A A C A A A A A A A A A A A A A A A A
31 chr31_3012152 0 3012152 T T T T T T T T C C C C T T T T T T T T
31 chr31_3014669 0 3014669 A A A A A A A A A A A G A A A A A A A A
31 chr31_3023960 0 3023960 C C C C C C C C T T T T C C C C C C C C
31 chr31_3040353 0 3040353 A A A A A A A A G G G G A A A A A A A A
31 chr31_3041015 0 3041015 G G G G G G G G T T T T G G G G G G G G
31 chr31_3041822 0 3041822 C C C C C C C C C C C C C G C C C C C C
31 chr31_3045105 0 3045105 G G G G G G G G G G G G A G G G G G G G
31 chr31_3065206 0 3065206 C C C C C C C C C C C C C C A C C C C C
31 chr31_3065326 0 3065326 A A C C A A A A A A A A A A A A A A A A
31 chr31_3068700 0 3068700 T T T T T T T T T T T T T T T T C T T T
31 chr31_3068889 0 3068889 A A A A A A A A G G G G A A A A A A A A
31 chr31_3070556 0 3070556 G G G G G G G G G G A G G G G G G G G G
31 chr31_3072760 0 3072760 C C C C C C C C C C C C C C C C C G C C
31 chr31_3073136 0 3073136 A A A A A G A A A A A A A A A A A A A A
31 chr31_3076156 0 3076156 T T C C C C T T T T T T T T T T T T T T
31 chr31_3076745 0 3076745 C C C C C C C C C C C C C C C G C C C C
31 chr31_3079233 0 3079233 A A A A A A A A A A A A A A A A C C A A
31 chr31_3081587 0 3081587 C C C C C C C C T T T T C C C C C C C C
31 chr31_3085087 0 3085087 C C C C C C C C C C C C C C C T C C C C
31 chr31_3086537 0 3086537 C C C C C C C C C C C C A C C C C C C C
31 chr31_3086718 0 3086718 G G A A G G G G G G G G G G G G G G G G
31 chr31_3086960 0 3086960 C C T T C C C C C C C C C C C C C C C C
31 chr31_3095767 0 3095767 G G G G A G G G G G G G G G G G G G G G
31 chr31_3097488 0 3097488 A A A A A A A A A A A A G G G G G G A A
31 chr31_3098466 0 3098466 G G G G G G G G G G G G A A A A A A G G
31 chr31_3107322 0 3107322 C C T T T T C C T T T T T T T T C C C C
31 chr31_3108397 0 3108397 A A A T A A A A A A A A A A A A A A A A
31 chr31_3110437 0 3110437 C C C C C C C C C C C C C C C C C T C C
31 chr31_3117399 0 3117399 C C C C C C C C C C C C C C T T C C C C
31 chr31_3121007 0 3121007 G G G G G G G G A A A A G G G G G G G G
31 chr31_3122471 0 3122471 T T T T C C T T T T T T C C C C C C T T
31 chr31_3123238 0 3123238 G G G G G G G G T T T T G G G G G G G G
31 chr31_3126587 0 3126587 T T T T T T T T T T T T T T C T T T T T
31 chr31_3127165 0 3127165 G G G G G G G G A A A A G G G G G G G G
31 chr31_3128116 0 3128116 G G G G G G G G A A A A G G G G G G G G
31 chr31_3128179 0 3128179 C C C C C C C C T T T T T T T T T T C C
31 chr31_3128669 0 3128669 A A A A A A A A T T T T A A A A A A A A
31 chr31_3128946 0 3128946 G G G G G G G G G G G G G G G G T T G G
31 chr31_3132557 0 3132557 A A A A A A A A A A A A A A A G A A A A
31 chr31_3138635 0 3138635 A A A A A A A A G G G G G G G G G G A A
31 chr31_3139697 0 3139697 G G G G G G G G G G A A G G G G G G G G
31 chr31_3143114 0 3143114 A A A A A G A A A A A A A A A A A A A A
31 chr31_3145868 0 3145868 C C C C C C C C T T T T C C C C C C C C
31 chr31_3146226 0 3146226 C C C C C C C C C C C C A C C C C C C C
31 chr31_3152779 0 3152779 T T G G G G T T T T T T T T T T G G T T
31 chr31_3156078 0 3156078 C C C C C T C C C C C C C C C C C C C C
31 chr31_3157659 0 3157659 A A A A A A A A G G G G A A A A A A A A
31 chr31_3160989 0 3160989 C C C C C C C C T T C C C C C C C C C C
31 chr31_3161449 0 3161449 C C C C C C C C T T T T C C C C C C C C
31 chr31_3162936 0 3162936 A A A A A A A A G G G G A A A A A A A A
31 chr31_3165677 0 3165677 T T T T T T T T T T T T A T T T T T T T
31 chr31_3166133 0 3166133 T T C C C T T T T T T T T T T T T T T T
31 chr31_3171481 0 3171481 C C C C C C C C A A A A C C C C C C C C
31 chr31_3172499 0 3172499 G G A A G G G G G G G G G G G G G G G G
31 chr31_3174828 0 3174828 G G G G G G G G C C C C G G G G G G G G
31 chr31_3176438 0 3176438 G G G G A G G G G G G G G G G G G G G G
31 chr31_3176890 0 3176890 C C C C C C C C C C C C C C C C A C C C
31 chr31_3177150 0 3177150 G G G G G G G G A A A A G G G G G G G G
31 chr31_3193562 0 3193562 C C C C C C C C C C C T C C C C C C C C
31 chr31_3212934 0 3212934 G G G G G G G G G G G G G G A G G G G G
31 chr31_3219077 0 3219077 C C C C C C C C C C C C T T T T C C C C
31 chr31_3220601 0 3220601 A A A A A A A A A A A A A A A A T T A A
31 chr31_3221780 0 3221780 T T T T T T T T C C C C C C C C T T T T
31 chr31_3238248 0 3238248 T T T T T T T T T T T T T T T T G T T T
31 chr31_3239512 0 3239512 C C C C C C T T C C C C C C C C C C C C
31 chr31_3243337 0 3243337 A A T T A T A A A A A A A A A A A A A A
31 chr31_3246340 0 3246340 G G G G G G G G T T T T G G G G G G G G
31 chr31_3264804 0 3264804 C C C C C C C C T T T T C C C C C C C C
31 chr31_3264928 0 3264928 T T C T T T T T T T T T T T T T T T T T
31 chr31_3273680 0 3273680 G G G G G G G G G G G G G G G G A A G G
31 chr31_3274467 0 3274467 A A A C A A A A A A A A A A A A A A A A
31 chr31_3275757 0 3275757 C G C C C C C C C C C C C C C C C C C C
31 chr31_3286639 0 3286639 G G G G A G G G G G G G G G G G G G G G
31 chr31_3288560 0 3288560 C C C C C C C C C C C C C C T T C C C C
31 chr31_3288697 0 3288697 T T C C C C C C C C C C C C C C C C C C
31 chr31_3292075 0 3292075 G G A A A G G G G G G G G G G G G G G G
31 chr31_3294551 0 3294551 G G G G G G G G C C C C G G G G G G G G
31 chr31_3299894 0 3299894 G G G G G G G G C C C C G G G G G G G G
31 chr31_3304424 0 3304424 T T T T C T T T T T T T T T T T T T T T
31 chr31_3307311 0 3307311 G G G G G G A A G G G G G G G G G G G G
31 chr31_3318786 0 3318786 C C C C C C C C C C C C C G C C C C C C
31 chr31_3320114 0 3320114 T T C T T T T T T T T T T T T T T T T T
31 chr31_3322367 0 3322367 G G G G G G G G G G G G G G G G A A G G
31 chr31_3329977 0 3329977 A A A A A A A A G G G G A A A A A A A A
31 chr31_3334986 0 3334986 A A A A A A A A A A A A A A A A G G A A
31 chr31_3336980 0 3336980 G G A G G G G G G G G G G G G G G G G G
31 chr31_3337383 0 3337383 C C T T C C C C C C C C C C C C C C C C
31 chr31_3342462 0 3342462 T T T T T T T T T T T T C T T T T T T T
31 chr31_3343632 0 3343632 G G G G A G G G G G G G G G G G G G G G
31 chr31_3345008 0 3345008 G G G G G G A A G G G G G G G G G G G G
31 chr31_3349667 0 3349667 C C C C C C C C C C C C C C C C C T C C
31 chr31_3349737 0 3349737 A C A A A A A A A A A A A A A A A A A A
31 chr31_3351067 0 3351067 G G G G G G G G A A A A G G G G G G G G
31 chr31_3357837 0 3357837 C C C C C T C C C C C C T T T T T T C C
31 chr31_3360289 0 3360289 C C T T C C C C C C C C C C C C C C C C
31 chr31_3360600 0 3360600 G G G G A G G G G G G G G G G G G G G G
31 chr31_3366990 0 3366990 A A G G A A A A A A A A A A A A A A A A
31 chr31_3373178 0 3373178 A G A A A A A A A A A A A A A A A A A A
31 chr31_3378348 0 3378348 C C C C C C C C C C C C C G C C C C C C
31 chr31_3379273 0 3379273 A A A A A G A A A A A A A A A A A A A A
31 chr31_3381872 0 3381872 T T T T T T T T G G G T T T T T T T T T
31 chr31_3387235 0 3387235 A A C C A A A A A A A A A A A A A A A A
31 chr31_3404774 0 3404774 A A A A A A A A A A A A A A A G A A A A
31 chr31_3408430 0 3408430 T T T T T T C C T T T T T T T T T T T T
31 chr31_3412970 0 3412970 C C C C C C C C T T T T C C C C C C C C
31 chr31_3413572 0 3413572 T T T T C T T T T T T T T T T T T T T T
31 chr31_3420624 0 3420624 C T T T T T T T T T T T T T T T T T C C
31 chr31_3421676 0 3421676 C C C C C C C C T T T T T T T T T T C C
31 chr31_3422627 0 3422627 T T T T T T C C C C C C T T T T T T T T
31 chr31_3431458 0 3431458 C C C C C C C C T T T T C C C C C C C C
31 chr31_3439236 0 3439236 C C T T C T C C T T T T T T T T T T C C
31 chr31_3445281 0 3445281 G G A G G G G G G G G G G G G G G G G G
31 chr31_3452826 0 3452826 C C C T C C C C T T T T T T T T T T C C
31 chr31_3455882 0 3455882 A G G G G G G G G G G G G G G G G G G G
31 chr31_3461355 0 3461355 G G G G G G A A G G G G G G G G G G G G
31 chr31_3463748 0 3463748 G G A A A A G G A A A A A A A A A A G G
31 chr31_3465604 0 3465604 A A A A A A A A A A A A G G A A A A A A
31 chr31_3466934 0 3466934 G T T T T T T T T T T T T T T T T T T T
31 chr31_3467520 0 3467520 T T T T T T T T T T T T T T T T C T T T
31 chr31_3470617 0 3470617 G G G G G G G G A A A A G G G G G G G G
31 chr31_3471400 0 3471400 T T T T T T T T T T T T T T C C T T T T
31 chr31_3472715 0 3472715 C C T T T T T T T T T T T T T T T T C C
31 chr31_3483844 0 3483844 C C C C C C C C A A A A A A A A A A C C
31 chr31_3492778 0 3492778 C C C C C C C C T T T T C C C C C C C C
31 chr31_3499794 0 3499794 A A A A A A A A A A C C A A A A A A A A
31 chr31_3500801 0 3500801 G T G G G G G G G G G G G G G G G G G G
31 chr31_3510050 0 3510050 T T T T T T T T T T T T T T C T T T T T
31 chr31_3514355 0 3514355 T T T T T T T T C C C C T T T T T T T T
31 chr31_3515995 0 3515995 T T T T T T T T C C C C T T T T T T T T
31 chr31_3516437 0 3516437 T T T T T T T T T T T T A T T T T T T T
31 chr31_3517910 0 3517910 T T T T T T T T A A A A T T T T T T T T
31 chr31_3521345 0 3521345 A T A A A A A A A A A A A A A A A A A A
31 chr31_3538190 0 3538190 T T T T T T T T A A A A T T T T T T T T
31 chr31_3540861 0 3540861 A A A A A A A A C C C C A A A A A A A A
31 chr31_3541839 0 3541839 G G G G G G G G G G G G A G G G G G G G
31 chr31_3543055 0 3543055 A A A A A A A A A A A A A C C C A A A A
31 chr31_3546996 0 3546996 C C C C C T C C C C C C C C C C C C C C
31 chr31_3550864 0 3550864 C C C C C C T T C C C C C C C C C C C C
31 chr31_3551897 0 3551897 A A A A A A A A G G G G A A A A A A A A
31 chr31_3552061 0 3552061 C C C C C T C C C C C C C C C C C C C C
31 chr31_3552826 0 3552826 C C C C C T C C C C C C C C C C C C C C
31 chr31_3553180 0 3553180 T T T T T T T T T T T T T T G G T T T T
31 chr31_3556095 0 3556095 A A A A A T A A A A A A A A A A A A A A
31 chr31_3556529 0 3556529 C C C C C C C C C C C C C T C C C C C C
31 chr31_3563599 0 3563599 G G T T G T G G G G G G G G G G G G G G
31 chr31_3566143 0 3566143 C C C C C C C C C C C C A C C C C C C C
31 chr31_3566609 0 3566609 A A A A A A G G A A A A A A A A A A A A
31 chr31_3566619 0 3566619 G G G G G G G G A A A A G G G G G G G G
31 chr31_3566772 0 3566772 A G A A A A A A G G G G A A A A A A A A
31 chr31_3569009 0 3569009 A C C C C C C C C C C C C C C C C C C C
31 chr31_3576246 0 3576246 C C T T C C C C C C C C C C C C C C C C
31 chr31_3587107 0 3587107 C C C C C C C C A A A A C C C C C C C C
31 chr31_3598301 0 3598301 C C C C T T C C C C C C C C C C C C C C
31 chr31_3599959 0 3599959 C C A A C C C C C C C C C C C C C C C C
31 chr31_3606419 0 3606419 T T T T T T T T G G G G T T T T T T T T
31 chr31_3610340 0 3610340 C C T T T T C C C C C C T T T T T T C C
31 chr31_3614807 0 3614807 A C C C C C C C C C C C C C C C C C C C
31 chr31_3624209 0 3624209 G G G G G G G G G G G G G G C C G G G G
31 chr31_3624683 0 3624683 T T T T T T T T T T C T T T T T T T T T
31 chr31_3625133 0 3625133 C C C C C C C C A A C C C C C C C C C C
31 chr31_3625374 0 3625374 T T T T T T T T T T T T C C T T T T T T
31 chr31_3631290 0 3631290 A A A A A A A A A A A A A A A A A G A A
31 chr31_3632235 0 3632235 C C T T T T C C T T T T T T T T T T T T
31 chr31_3635281 0 3635281 G G G G A G G G G G G G G G G G G G G G
31 chr31_3636414 0 3636414 C C C G C C C C C C C C C C C C C C C C
31 chr31_3638277 0 3638277 A A A A A A A A C C C C A A A A A A A A
31 chr31_3641056 0 3641056 T T G G G G T T G G G G G G G G G G T T
31 chr31_3646338 0 3646338 A A A A A A G G A A A A A A A A A A A A
31 chr31_3651304 0 3651304 C C C C C C C C T T T T C C C C C C C C
31 chr31_3655207 0 3655207 C C C C C C C C C C C C G G C C C C C C
31 chr31_3655628 0 3655628 C C A A A A C C A A A A A A A A A A C C
31 chr31_3658815 0 3658815 A A C C C C A A A A A A A A A A A A A A
31 chr31_3663595 0 3663595 T T T T T T T T T T T T T T T T A T T T
31 chr31_3675016 0 3675016 G G A A A A G G G G G G G G G G G G G G
31 chr31_3677992 0 3677992 A A A A A A A A A A A A A G A A A A A A
31 chr31_3679666 0 3679666 G G G G G G G G A A A A G G G G G G G G
31 chr31_3679685 0 3679685 G G G T G G G G G G G G G G G G G G G G
31 chr31_3680243 0 3680243 A A A A A A A A A A A C A A A A A A A A
31 chr31_3681257 0 3681257 A A T T T T A A A A A A T T T T T T A A
31 chr31_3686958 0 3686958 G G G G G G G G T T T T G G G G G G G G
31 chr31_3694036 0 3694036 C C G G C C C C C C C C C C C C C C C C
31 chr31_3705535 0 3705535 C C T T C C C C C C C C C C C C C C C C
31 chr31_3714866 0 3714866 G G G G G G A A G G G G G G G G G G G G
31 chr31_3716820 0 3716820 G G G G G G G G A A A A G G G G G G G G
31 chr31_3722853 0 3722853 A A A A A A A A G G G G A A A A A A A A
31 chr31_3732396 0 3732396 C C C C C C C C T T C C C C C C C C C C
31 chr31_3733754 0 3733754 C C T T T T C C T T T T T T T T T T C C
31 chr31_3739533 0 3739533 T T T T T T T T G G G T T T T T T T T T
31 chr31_3739973 0 3739973 G G G G A G G G G G G G G G G G G G G G
31 chr31_3740826 0 3740826 C C C C C C C C C C C C C T C C C C C C
31 chr31_3745468 0 3745468 C C C C C C C C C C C T C C C C C C C C
31 chr31_3756619 0 3756619 A A A A A A A A G G G G A A A A A A A A
31 chr31_3768476 0 3768476 T T C C C C T T C C C C C C C C C C T T
31 chr31_3773827 0 3773827 G G G G G G G G G G G G A G G G G G G G
31 chr31_3778653 0 3778653 C T C C C C T T C C C C C C C C C C C C
31 chr31_3786162 0 3786162 T T G G T T T T T T T T T T T T T T T T
31 chr31_3791499 0 3791499 G G G G G G G G T T G G G G G G G G G G
31 chr31_3799340 0 3799340 T T T T T T G G T T T T T T T T T T T T
31 chr31_3800346 0 3800346 T T T T T T T T T T T T C T T T T T T T
31 chr31_3801963 0 3801963 C C C C C T C C C C C C C C C C C C C C
31 chr31_3806397 0 3806397 G G G G G G G G G G A G G G G G G G G G
31 chr31_3806521 0 3806521 A A A A A A A A A A A A A G A A A A A A
31 chr31_3809578 0 3809578 C C C C A C C C C C C C C C C C C C C C
31 chr31_3811459 0 3811459 G G G G G G G G G G G G A G G G G G G G
31 chr31_3814630 0 3814630 T T T T T T T T T T T T T T C C T T T T
31 chr31_3815891 0 3815891 G G G G A G G G G G G G G G G G G G G G
31 chr31_3819668 0 3819668 C C T T C C C C C C C C C C C C C C C C
31 chr31_3819909 0 3819909 G G G G G G G G G G G G C G G G G G G G
31 chr31_3822281 0 3822281 T T T T T T T T T T C T T T T T T T T T
31 chr31_3822411 0 3822411 G G G G G G G G G G G G G G A G G G G G
31 chr31_3826181 0 3826181 C C C C C C C C C C C C C C G G C C C C
31 chr31_3827596 0 3827596 G T G G G G G G G G G G G G G G G G G G
31 chr31_3832217 0 3832217 C C C C C C C C C C C C T T T T T T C C
31 chr31_3834272 0 3834272 C C C C C C C C C C C C T T T T T T C C
31 chr31_3837978 0 3837978 C C C C C C C C T T T T C C C C C C C C
31 chr31_3842859 0 3842859 T T C C T T T T T T T T T T T T T T T T
31 chr31_3845398 0 3845398 G G G G G G G G G G G G G G G G A A G G
31 chr31_3852064 0 3852064 G G G G G G G G A A A A G G G G G G G G
31 chr31_3852624 0 3852624 C C C C C C C C G G G G C C C C C C C C
31 chr31_3856361 0 3856361 T T T T T T T T T T T T A A A A A A T T
31 chr31_3857549 0 3857549 C C A A C C C C C C C C C C C C C C C C
31 chr31_3859685 0 3859685 G G G G C C G G G G G G G G G G G G G G
31 chr31_3862003 0 3862003 A A A A A A A A G G A G A A A A A A A A
31 chr31_3864094 0 3864094 C C C C C C C C T T C C C C C C C C C C
31 chr31_3864900 0 3864900 C C C C C C C C C C C C C T C C C C C C
31 chr31_3867942 0 3867942 G G G G G G G G G G G G A G G G G G G G
31 chr31_3869858 0 3869858 C C C C C C C C G G C C C C C C C C C C
31 chr31_3870246 0 3870246 C C C C C C C C C C C C C C C C T T C C
31 chr31_3870868 0 3870868 A A A A A A A A A A A A A A A A G G A A
31 chr31_3872463 0 3872463 T T T T T T T T T T T T T T G G T T T T
31 chr31_3873586 0 3873586 C C C C C C C C C C C T C C C C C C C C
31 chr31_3875594 0 3875594 T T T T T T T T G G G T T T T T T T T T
31 chr31_3895630 0 3895630 A A A A A A A A G G G G A A A A A A A A
31 chr31_3905229 0 3905229 T T T T T T T T T T C T T T T T T T T T
31 chr31_3905787 0 3905787 C C C C C C C C C C C C C T C C C C C C
31 chr31_3913659 0 3913659 G G G G G G G G A A A A G G G G G G G G
31 chr31_3921564 0 3921564 C C C T C C C C C C C C C C C C C C C C
31 chr31_3925289 0 3925289 G G G G G G G G G G G G A G G G G G G G
31 chr31_3930634 0 3930634 A A A A A A A A A A A A A A G G A A A A
31 chr31_3930692 0 3930692 A A A A A G A A A A A A A A A A A A A A
31 chr31_3951314 0 3951314 C C C C C C C C C C C C C C C C T T C C
31 chr31_3956720 0 3956720 T T T T G T T T T T T T T T T T T T T T
31 chr31_3962023 0 3962023 T T T T T T T T T T T T C T T T T T T T
31 chr31_3967010 0 3967010 C C C C A A C C C C C C C C C C C C C C
31 chr31_3971591 0 3971591 G G G G G G G G G G G G A G G G G G G G
31 chr31_3971717 0 3971717 G G G G G G G G G G G G A G G G G G G G
31 chr31_3972245 0 3972245 G G G G G G G G G G G G G G G G A A G G
31 chr31_3973621 0 3973621 A A A A A A A A A A A A A A A A C C A A
31 chr31_3981820 0 3981820 G G G G G G G G G G G G C G G G G G G G
31 chr31_3981860 0 3981860 T T T T T T T T C C C C T T T T T T T T
31 chr31_3982801 0 3982801 T T T T T T T T C C C C T T T T T T T T
31 chr31_3984646 0 3984646 T T T T T T T T T T T T C T T T T T T T
31 chr31_3992633 0 3992633 G G A A A A G G A A A A A A A A A A G G
31 chr31_4017178 0 4017178 C C C C C C C C T T C C C C C C C C C C
31 chr31_4018745 0 4018745 G G A A A A A A A A A A A A A A A A A A
31 chr31_4020329 0 4020329 A A A G G G A A A A A A A A A A A A A A
31 chr31_4026096 0 4026096 G G A A A A G G G G G G A A A A A A G G
31 chr31_4028265 0 4028265 T T T T T T T T T T T T T T T T C C T T
31 chr31_4031145 0 4031145 A A A A A A A A A A A A A A A C A A A A
31 chr31_4055339 0 4055339 T T T T T T G G T T T T T T T T T T T T
31 chr31_4068155 0 4068155 G G G G A A G G G G G G G G G G G G G G
31 chr31_4069001 0 4069001 T T T T T T T T C C C C T T T T T T T T
31 chr31_4078956 0 4078956 C C C C C C C C T T T T C C C C C C C C
31 chr31_4080649 0 4080649 G G G G G G G G G G G G G G G G C C G G
31 chr31_4082447 0 4082447 G G G G G G G G G G G G G G A G G G G G
31 chr31_4086276 0 4086276 C C C C C C C C A A A A C C C C C C C C
31 chr31_4087865 0 4087865 C C C C C C C C T T T T C C C C C C C C
31 chr31_4096954 0 4096954 T T T T T T T T C C T T T T T T T T T T
31 chr31_4105835 0 4105835 C C C C C C C C G G G G C C C C C C C C
31 chr31_4107486 0 4107486 A A A A A A A A A A A G A A A A A A A A
31 chr31_4124727 0 4124727 G G G G G G G G G G G T G G G G G G G G
31 chr31_4126150 0 4126150 C C C C C C C C T T T T C C C C C C C C
31 chr31_4134276 0 4134276 G G G G G G G G G G G G A G G G A A G G
31 chr31_4137554 0 4137554 A A A A A A A A A A A A A G A A A A A A
31 chr31_4140572 0 4140572 T T T T T T T T A A T T T T T T T T T T
31 chr31_4144451 0 4144451 C C C C C C C C C C C C C C C C T T C C
31 chr31_4147796 0 4147796 C C C C C C C C G G G G C C C C C C C C
31 chr31_4152449 0 4152449 C C C C C C C C T T T T C C C C C C C C
31 chr31_4154869 0 4154869 T T A A A T T T T T T T T T T T T T T T
31 chr31_4156031 0 4156031 C C C C C C C C T T T T C C C C C C C C
31 chr31_4165470 0 4165470 A A A A A A A A A A A G A A A A A A A A
31 chr31_4170101 0 4170101 G G G G G G G G G G G G G G G G A A G G
31 chr31_4174292 0 4174292 G G G G G G G G A A A A G G G G G G G G
31 chr31_4175453 0 4175453 A A A A A A A A C C C C A A A A A A A A
31 chr31_4177336 0 4177336 G G G G G G G G T T T T G G G G G G G G
31 chr31_4182168 0 4182168 C C C C C C C C T T T T C C C C C C C C
31 chr31_4182848 0 4182848 A A A A A A A A A A A A A A A A G G A A
31 chr31_4203040 0 4203040 T T T T T T T T C C C C T T T T T T T T
31 chr31_4203314 0 4203314 C C C C C C C C C C C C C C A A C C C C
31 chr31_4206888 0 4206888 C C C C C C C C C C C T C C C C C C C C
31 chr31_4207016 0 4207016 C C C C C C C C C C C C C C C C T T C C
31 chr31_4210973 0 4210973 T T T T T T T T T T T T T T T T C C T T
31 chr31_4232839 0 4232839 A A A A A A A A A A A A A A A A A T A A
31 chr31_4238550 0 4238550 G G A A A A G G A A A A A A A A A A G G
31 chr31_4244222 0 4244222 T T T T T T T T C C C C T T T T T T T T
31 chr31_4251499 0 4251499 C C C C C C A A C C C C C C C C C C C C
31 chr31_4253546 0 4253546 T T T T T T T T T T T T T T G T T T T T
31 chr31_4254589 0 4254589 T T T T T T T T T T T T T T C C T T T T
31 chr31_4255714 0 4255714 C C C C C C C C C C C C C C G G C C C C
31 chr31_4261762 0 4261762 A A A A A A A A A A A A A A A A A G A A
31 chr31_4266064 0 4266064 A G G G G G G G G G G G G G G G G G A A
31 chr31_4266569 0 4266569 G G G G G G G G A A A A G G G G G G G G
31 chr31_4279207 0 4279207 C C C C C C C C C C C C C C C C C T C C
31 chr31_4280795 0 4280795 A A G G G G A A A A A A A A A A A A A A
31 chr31_4286026 0 4286026 T T T T T T T T T T T T T T C C T T T T
31 chr31_4292619 0 4292619 A A A A A A A A G G A G A A A A A A A A
31 chr31_4292627 0 4292627 T T T T T T T T T T G T T T T T T T T T
31 chr31_4297162 0 4297162 G G G G G G G G G G C G G G G G G G G G
31 chr31_4304214 0 4304214 C C C C C C C C C C C T C C C C C C C C
31 chr31_4308380 0 4308380 T T T T T T T T C C C C T T T T T T T T
31 chr31_4311232 0 4311232 C C C C C C C C C C C C C C C C T T C C
31 chr31_4312436 0 4312436 C C C T T T C C C C C C C T C C C C C C
31 chr31_4312758 0 4312758 T T T T T T T T T T C T T T T T T T T T
31 chr31_4324723 0 4324723 G G G G G G G G G G G G C C G G G G G G
31 chr31_4329228 0 4329228 C C C G C C C C C C C C C C C C C C C C
31 chr31_4336431 0 4336431 C C C C C C C C C C C C C C C C C T C C
31 chr31_4337564 0 4337564 C C C C C C C C C C C C C C C T C C C C
31 chr31_4344584 0 4344584 G G G G G G G G G G C G G G G G G G G G
31 chr31_4349025 0 4349025 A A A A A A A A A A A A A T A A A A A A
31 chr31_4349176 0 4349176 C C C C C C C C T T T T C C C C C C C C
31 chr31_4352780 0 4352780 C C C C C T C C C C C C C C C C C C C C
31 chr31_4361088 0 4361088 C C C C C C C C A A A A C C C C C C C C
31 chr31_4367332 0 4367332 T T G G T T T T T T T T T T T T T T T T
31 chr31_4374835 0 4374835 A A A G A A A A A A A A A A A A A A A A
31 chr31_4384186 0 4384186 T T T T T T T T T T T T C T T T T T T T
31 chr31_4387828 0 4387828 T T T T T T T T G G G G T T T T T T T T
31 chr31_4389704 0 4389704 C C C C C C C C C C C C C C C C C T C C
31 chr31_4394615 0 4394615 A A A T A A A A A A A A A A A A A A A A
31 chr31_4398467 0 4398467 G G G G G G G G G G C C G G G G G G G G
31 chr31_4399349 0 4399349 A A A A A A A A A A A A A C A A A A A A
31 chr31_4402755 0 4402755 T T T T T T T T C C C C T T T T T T T T
31 chr31_4410232 0 4410232 G G G G G G G G G G A G G G G G G G G G
31 chr31_4413518 0 4413518 A A A A A A A A A A A G A A A A A A A A
31 chr31_4423206 0 4423206 G G G G A G G G G G G G G G G G G G G G
31 chr31_4439023 0 4439023 G G G G G G G G G G G G A G G G G G G G
31 chr31_4439714 0 4439714 C C C C C C C C T T T T C C C C C C C C
31 chr31_4443919 0 4443919 G G G G G G G G G G G G A G G G G G G G
31 chr31_4446769 0 4446769 G G G G G G G G T T T T G G G G G G G G
31 chr31_4447251 0 4447251 A A G G G G A A G G G G G G G G G G A A
31 chr31_4447410 0 4447410 G G G G G G G G G G G G G G A G G G G G
31 chr31_4449171 0 4449171 G G G G G G G G A A A A G G G G G G G G
31 chr31_4476322 0 4476322 G G G G G G G G G G A G G G G G G G G G
31 chr31_4476684 0 4476684 A A A A A A A A A A A A A A A A G G A A
31 chr31_4478091 0 4478091 C C C C C C C C T T T T C C C C C C C C
31 chr31_4483027 0 4483027 G G G G A G G G G G G G G G G G G G G G
31 chr31_4485162 0 4485162 C C C C C T C C C C C C C C C C C C C C
31 chr31_4487456 0 4487456 C C C C C C C C C C C C C G C C C C C C
31 chr31_4494731 0 4494731 T T T T T T T T T T T T T T A A T T T T
31 chr31_4496798 0 4496798 C C C C C C C C T T T T C C C C C C C C
31 chr31_4511887 0 4511887 G G G G G G G G G G G G A G G G G G G G
31 chr31_4512353 0 4512353 A A A A A C A A A A A A A A A A A A A A
31 chr31_4515045 0 4515045 A A A A A A A A A A A A A G A A A A A A
31 chr31_4516923 0 4516923 T T C C C C T T T T T T T T T T T T T T
31 chr31_4523264 0 4523264 T T T T T T T T C C C C T T T T T T T T
31 chr31_4525572 0 4525572 G G G G G G G G G G G G G G A G G G G G
31 chr31_4529406 0 4529406 G G G G G G G G G G C C G G G G G G G G
31 chr31_4533104 0 4533104 A A A A A A A A A A A A A A G G A A A A
31 chr31_4533975 0 4533975 T T T T A T T T T T T T T T T T T T T T
31 chr31_4543945 0 4543945 G G G G G G G G G G G G G G A G G G G G
31 chr31_4546638 0 4546638 G G G G G G G G G G G G G G G G C G G G
31 chr31_4551402 0 4551402 A A A A A A A A G G G G A A A A A A A A
31 chr31_4551405 0 4551405 G G A A A A G G G G G G A A A A A A G G
31 chr31_4551923 0 4551923 C C C C C C C C G G G G C C C C C C C C
31 chr31_4560392 0 4560392 A T A A A A T T A A A A A A A A A A A A
31 chr31_4562661 0 4562661 G G G G G G C C G G G G G G G G G G G G
31 chr31_4566856 0 4566856 C C C C C C C C C C C C C T C C C C C C
31 chr31_4566966 0 4566966 C C C C C C C C C C C C C C C C T T C C
31 chr31_4567474 0 4567474 C C A C A C C C C C C C C C C C C C C C
31 chr31_4570126 0 4570126 C C C C C C C C C C C C T T C C C C C C
31 chr31_4572289 0 4572289 G G G G A G G G G G G G G G G G G G G G
31 chr31_4576208 0 4576208 G G G G G G G G C C C C G G G G G G G G
31 chr31_4580535 0 4580535 G G G G G G G G A A G G G G G G G G G G
31 chr31_4583918 0 4583918 A A A A A A A A A A A A A G A A A A A A
31 chr31_4584520 0 4584520 A A A A A A A A A A A A A A A A A G A A
31 chr31_4590091 0 4590091 A A A A A A A A T T T T A A A A A A A A
31 chr31_4590862 0 4590862 C C A A A A C C A A A A C C C C C C C C
31 chr31_4591263 0 4591263 T T T T T T T T C C C C T T T T T T T T
31 chr31_4606417 0 4606417 T T T T A A T T A A A A A A A A A A T T
31 chr31_4610456 0 4610456 G G G G G G G G G G G G G G A A G G G G
31 chr31_4611568 0 4611568 G G A A G G G G G G G G G G G G G G G G
31 chr31_4611793 0 4611793 G G G G G G G G G G G G A A G G G G G G
31 chr31_4615550 0 4615550 C C C C C C C C T T T T C C C C C C C C
31 chr31_4618371 0 4618371 T T T T T T T T C C C C T T T T T T T T
31 chr31_4620075 0 4620075 G G G G G G G G G G G G C C G G G G G G
31 chr31_4621425 0 4621425 T T T T T T T T T T T T T T C T T T T T
31 chr31_4621485 0 4621485 A A A A A A A A G G G G A A A A A A A A
31 chr31_4624152 0 4624152 C T C C C C C C C C C C C C C C C C T T
31 chr31_4624428 0 4624428 G G G G G G G G G G G G G G C C G G G G
31 chr31_4629962 0 4629962 G G G G A G G G G G G G G G G G G G G G
31 chr31_4638003 0 4638003 A A A A A A A A G G G G A A A A A A A A
31 chr31_4639824 0 4639824 G G G G G G G G A A A A G G G G G G G G
31 chr31_4645360 0 4645360 A A A A A A A A G G G G A A A A A A A A
31 chr31_4651426 0 4651426 T T T T T T T T T T G T T T T T T T T T
31 chr31_4662145 0 4662145 A A A A A A A A A A A A G G A A A A A A
31 chr31_4663039 0 4663039 T T T T T T T T C C C C T T T T T T T T
31 chr31_4665381 0 4665381 A A A A A A A A A A A G A A A A A A A A
31 chr31_4676940 0 4676940 C C C C C C C C C C C C C C C T C C C C
31 chr31_4683077 0 4683077 T T T T T T T T T T T T G T T T T T T T
31 chr31_4696799 0 4696799 G G G G G G G G G G G G G G A G G G G G
31 chr31_4696872 0 4696872 C C C C C C A A C C C C C C C C C C C C
31 chr31_4697606 0 4697606 C C C C C C C C C C C C C T C C C C C C
31 chr31_4698462 0 4698462 G G G G G G G G G G G G A G G G G G G G
31 chr31_4701779 0 4701779 T T T T T T T T C C C C T T T T T T T T
31 chr31_4704465 0 4704465 A A G G G G A A G G G G G G G G G G A A
31 chr31_4711834 0 4711834 C C C C C C C C C C C C T T C C C C C C
31 chr31_4718586 0 4718586 G G G G G G G G T T T T G G G G G G G G
31 chr31_4721048 0 4721048 G G G G G G G G A A A A G G G G G G G G
31 chr31_4725176 0 4725176 G G G G G G G G G G G G G G C G G G G G
31 chr31_4725842 0 4725842 G G G G G G G G G G G G C G G G G G G G
31 chr31_4727267 0 4727267 A A A A A A A A A A A A A A A A G G A A
31 chr31_4727944 0 4727944 G G G G G G G G G G A G G G G G G G G G
31 chr31_4730686 0 4730686 T T C C C C T T T T T T T T T T T T T T
31 chr31_4737101 0 4737101 G G G G G T G G G G G G G G G G G G G G
31 chr31_4737605 0 4737605 A A A A A A A A T T T T A A A A A A A A
31 chr31_4742276 0 4742276 G G G G G G G G G G G G G G G T G G G G
31 chr31_4751433 0 4751433 T T T T T T T T C C C T T T T T T T T T
31 chr31_4757485 0 4757485 A A A G A A A A A A A A A A A A A A A A
31 chr31_4759628 0 4759628 C C T T T T C C C C C C C C C C C C C C
31 chr31_4766385 0 4766385 T T C C T T T T T T T T T T T T T T T T
31 chr31_4774530 0 4774530 A A A A A A A A A A A A G G A A A A A A
31 chr31_4776487 0 4776487 G G G G A G G G G G G G G G G G G G G G
31 chr31_4786878 0 4786878 A A A A A A A A G G G G A A A A A A A A
31 chr31_4805553 0 4805553 C C C C C C C C C C C T C C C C C C C C
31 chr31_4809127 0 4809127 T T T T T T T T C C C C T T T T T T T T
31 chr31_4809646 0 4809646 G G G G G G G G G G G G G G G G A A G G
31 chr31_4810200 0 4810200 C C C C C C C C C C C C C C C C T T C C
31 chr31_4822301 0 4822301 A A A G G G A A A A A A A A A A A A A A
31 chr31_4827020 0 4827020 C C C T T T C C C C C C C C C C C C C C
31 chr31_4845164 0 4845164 G G G G G G G G G G G G G G G G A G G G
31 chr31_4849158 0 4849158 G G C C C C G G G G G G G G G G G G G G
31 chr31_4849674 0 4849674 G G G G G G G G G G G G G G G G A G G G
31 chr31_4856977 0 4856977 A A A A A A A A A A A A A A A A A G A A
31 chr31_4870716 0 4870716 C C C C C C G G C C C C C C C C C C C C
31 chr31_4881286 0 4881286 A A G G G G A A G G G G G G G G G G A A
31 chr31_4891108 0 4891108 A A A A A A A A A A A A A G A A A A A A
31 chr31_4896420 0 4896420 G G G G G G G G G G G G G G A A G G G G
31 chr31_4901671 0 4901671 A A A A A A A A A A A A C C A A A A A A
31 chr31_4904335 0 4904335 T T T T T T T T T T T T G G T T T T T T
31 chr31_4906793 0 4906793 C C C C C C C C T T T T C C C C C C C C
31 chr31_4908550 0 4908550 C C C C C C C C C C C C C T C C C C C C
31 chr31_4924809 0 4924809 A A A A A A A A A A A A A G A A A A A A
31 chr31_4932592 0 4932592 A A A A A A A A G G G G A A A A A A A A
31 chr31_4936514 0 4936514 A A A A A A A A A A A A A A G G A A A A
31 chr31_4938790 0 4938790 A A A A A A A A G G G G A A A A A A A A
31 chr31_4938834 0 4938834 T T T T G T T T T T T T T T T T T T T T
31 chr31_4941426 0 4941426 C C C C C C C C T T T T C C C C C C C C
31 chr31_4944940 0 4944940 A A G G G G G G G G G G G G G G G G A A
31 chr31_4947119 0 4947119 T T T T T T T T A A A A T T T T T T T T
31 chr31_4949902 0 4949902 C C C C A C C C C C C C C C C C C C C C
31 chr31_4952255 0 4952255 G G A A A G G G G G G G G G G G G G G G
31 chr31_4954007 0 4954007 C C C C C C C C T T T T C C C C C C C C
31 chr31_4955540 0 4955540 C C T T T T C C C C C C C C C C C C C C
31 chr31_4957655 0 4957655 G G G G G G G G A A A A G G G G G G G G
31 chr31_4958458 0 4958458 A A G G G G A A A A A A A G G G G G A A
31 chr31_4962089 0 4962089 C C C C C C C C T T T T C C C C C C C C
31 chr31_4965257 0 4965257 C C C C C C C C T T T T C C C C C C C C
31 chr31_4969028 0 4969028 A A G G G G A A G G G G G G G G G G A A
31 chr31_4974261 0 4974261 T T T T T T T T T T T T T T T T C C T T
31 chr31_4977518 0 4977518 G T T T T T T T T T T T T T T T T T T T
31 chr31_4981023 0 4981023 T T T T T T T T C C C C T T T T T T T T
31 chr31_4983029 0 4983029 G G G G G G G G C C C C G G G G G G G G
31 chr31_4990064 0 4990064 C C C C C C C C A A A A C C C C C C C C
31 chr31_4991365 0 4991365 T T T T T T T T T T T T C C T T T T T T
31 chr31_5002253 0 5002253 G G G G G G G G A A A A G G G G G G G G
31 chr31_5002743 0 5002743 A A A A A A A A A A A A A A A A A C A A
31 chr31_5003877 0 5003877 G G G G G G G G T T T T G G G G G G G G
31 chr31_5006848 0 5006848 G G G G A A G G G G G G G G G G G G G G
31 chr31_5008966 0 5008966 A A A A A A A A A A A A A A A G A A A A
31 chr31_5015178 0 5015178 C C C C C C C C C C C C C C C C C T C C
31 chr31_5016288 0 5016288 A A A A A C A A A A A A A A A A A A A A
31 chr31_5019731 0 5019731 A A A A A A A A C C C C A A A A A A A A
31 chr31_5022082 0 5022082 C C C C C C C C C C C C C C C T C C C C
31 chr31_5022836 0 5022836 T T T T T T T T T T T T T T C C T T T T
31 chr31_5023220 0 5023220 C C A A A A C C A A A A A A A A A A C C
31 chr31_5031198 0 5031198 T T T T T T T T T T T T C T T T T T T T
31 chr31_5038606 0 5038606 G G G G G G G G A A A A A G G G G G G G
31 chr31_5039008 0 5039008 C C C C C C C C T T T T C C C C C C C C
31 chr31_5045112 0 5045112 C C C C C C C C C C C C C T C C C C C C
31 chr31_5049813 0 5049813 T T T T T T T T G G G G G G G G G G T T
31 chr31_5056152 0 5056152 G G T T T T G G T T T T G G G G G G G G
31 chr31_5063684 0 5063684 T T T T T T T T T T T T T T C T T T T T
31 chr31_5067931 0 5067931 C C C C T T C C C C C C C C C C T T C C
31 chr31_5075167 0 5075167 A A A A A A A A G G A G A A A A A A A A
31 chr31_5082111 0 5082111 T T T T T T T T C C C C T T T T T T T T
31 chr31_5092386 0 5092386 T T T T T T T T T T T T C T T T T T T T
31 chr31_5092895 0 5092895 C C C C C C T T C C C C C C C C C C C C
31 chr31_5101437 0 5101437 C C C C C C C C T T T T C C C C C C C C
31 chr31_5104642 0 5104642 T T T T T T T T T T T T T T A A T T T T
31 chr31_5116087 0 5116087 C C C C C C C C C C C T C C C C C C C C
31 chr31_5122057 0 5122057 G G G G G G G G G G G G C G G G G G G G
31 chr31_5122294 0 5122294 G G G G G G G G G G A G G G G G G G G G
31 chr31_5130346 0 5130346 C C C C C C C C C C A C C C C C C C C C
31 chr31_5133274 0 5133274 A A A A A A A A A A A A A G A A A A A A
31 chr31_5139715 0 5139715 A A A A A A A A A A A A A G A A A A A A
31 chr31_5141694 0 5141694 A A T T T T T T T T T T T T T T T T A A
31 chr31_5147162 0 5147162 A A C C C C A A C C C C C C C C C C A A
31 chr31_5150301 0 5150301 G G G G G G G G G G G G G G C G G G G G
31 chr31_5167978 0 5167978 A A A A A A A A A A A A A A A A G G A A
31 chr31_5179823 0 5179823 T T T T T T T T A A A A T T T T T T T T
31 chr31_5184704 0 5184704 A G G G G G A A G G G G G G G G G G A A
31 chr31_5187872 0 5187872 T T T T G T T T T T T T T T T T T T T T
31 chr31_5188569 0 5188569 A A A A A A A A A A A A A G A A A A A A
31 chr31_5189321 0 5189321 C C C C C C C C T T C C C C C C C C C C
31 chr31_5190060 0 5190060 C C T T T T C C C C C C C C C C C C C C
31 chr31_5191078 0 5191078 G G G G G G G G A A A A G G G G G G G G
31 chr31_5191151 0 5191151 T T T T T T T T C C C C T T T T T T T T
31 chr31_5196145 0 5196145 A A A A A A A A A A G G A A A A A A A A
31 chr31_5200155 0 5200155 A A A A A A A A G G G G A A A A A A A A
31 chr31_5205225 0 5205225 C C C C C C C C C C C C C C C C C T C C
31 chr31_5209160 0 5209160 A A G G G G A A G G G G G G G G G G A A
31 chr31_5210331 0 5210331 T T T T T T T T T T T T T T C T T T T T
31 chr31_5213415 0 5213415 G G G G G G G G G G G G A G G G G G G G
31 chr31_5224890 0 5224890 G G A A G G G G G G G G G G G G A G G G
31 chr31_5235512 0 5235512 G G G G A A G G G G G G G G G G G G G G
31 chr31_5242688 0 5242688 T T C C C C C C C C C C C C C C C C C C
31 chr31_5245026 0 5245026 G G G G G G G G T T T T G G G G G G G G
31 chr31_5248869 0 5248869 T T T T T T T T T T C T T T T T T T T T
31 chr31_5253050 0 5253050 C C C C C C C C T T T T C C C C C C C C
31 chr31_5262878 0 5262878 T T T T T T T T G G G G T T T T T T T T
31 chr31_5264295 0 5264295 T T T T T T T T C C C C T T T T T T T T
31 chr31_5269203 0 5269203 A A A A A A A A A A A A A G A A A A A A
31 chr31_5273706 0 5273706 C T C C C C T T C C C C C C C C C C T T
31 chr31_5274879 0 5274879 C C C C C T C C C C C C C C C C C C C C
31 chr31_5279006 0 5279006 T T A T T T T T A A A A T T T T T T T T
31 chr31_5279214 0 5279214 T T T T T T T T T T T T T T T T C T T T
31 chr31_5289910 0 5289910 C C C C C C C C T T C C C C C C C C C C
31 chr31_5303955 0 5303955 A A A A A A A A G G G G A A A A A A A A
31 chr31_5306067 0 5306067 G G G G G G G G C C C C G G G G G G G G
31 chr31_5311725 0 5311725 G G G G G G G G C C C C G G G G G G G G
31 chr31_5312281 0 5312281 T T C C C C T T C C C C C C C C C C T T
31 chr31_5327346 0 5327346 A A G G G G A A A A A A A A A A A A A A
31 chr31_5331845 0 5331845 T T T T T T T T T T T T C C C C C C T T
31 chr31_5341335 0 5341335 C C T T T T C C C C C C C C C C C C C C
31 chr31_5346334 0 5346334 T T G G G G T T G G G G G G G G G G T T
31 chr31_5358966 0 5358966 C C C C C C C C T T T T C C C C C C C C
31 chr31_5360446 0 5360446 G G G G G G G G G G G G T T G G T T G G
31 chr31_5361277 0 5361277 C C T T C C C C C C C C C C C C C C C C
31 chr31_5363762 0 5363762 C C C C C C C C C C C G C C C C C C C C
31 chr31_5365310 0 5365310 C C C C C C C C T T C C C C C C C C C C
31 chr31_5371893 0 5371893 C T T T T T T T T T T T T T T T T T T T
31 chr31_5373492 0 5373492 A A A A A A A A G G G G A A A A A A A A
31 chr31_5375543 0 5375543 T T T T T T T T T T T T C T T T T T T T
31 chr31_5385360 0 5385360 T T T T T T T T T T T T T T C T T T T T
31 chr31_5387447 0 5387447 T T G T T T T T T T T T T T T T T T T T
31 chr31_5387792 0 5387792 C C C C C C C C C C C C C T C C C C C C
31 chr31_5399486 0 5399486 G G G G G G G G G G G G G G G G C C G G
31 chr31_5409598 0 5409598 T T C C C C T T C C C C C C C C C C T T
31 chr31_5411635 0 5411635 C C C C C C C C C C C C A C C C A A C C
31 chr31_5420883 0 5420883 T T T T T T T T C C C C T T T T T T T T
31 chr31_5432524 0 5432524 A A A A A G A A A A A A A A A A A A A A
31 chr31_5434516 0 5434516 A A A A A C A A A A A A A A A A A A A A
31 chr31_5434949 0 5434949 C T C C C C C C C C C C C C C C C C T T
31 chr31_5436034 0 5436034 G G A A G G G G G G G G A A A A A A G G
31 chr31_5439111 0 5439111 A A A A A A A A A A A A A A A A G G A A
31 chr31_5444063 0 5444063 C C T T T T C C T T T T T T T T T T C C
31 chr31_5450702 0 5450702 G G G G G G G G G G G G G G G T G G G G
31 chr31_5454276 0 5454276 A A A A A A A A T T T T A A A A A A A A
31 chr31_5455607 0 5455607 C C C C C C C C T T T T C C C C C C C C
31 chr31_5458095 0 5458095 G G G G G G G G G G A A G G G G G G G G
31 chr31_5481842 0 5481842 T T T T T T T T C C C C T T T T T T T T
31 chr31_5487456 0 5487456 G G G G G G G G G G G T G G G G G G G G
31 chr31_5491771 0 5491771 C C C C C C C C C C C C C T C T C C C C
31 chr31_5498631 0 5498631 C C C C C C C C C C C C C C C G C C C C
31 chr31_5502684 0 5502684 G G G G A G G G G G G G G G G G G G G G
31 chr31_5505983 0 5505983 T T T T A T T T T T T T T T T T T T T T
31 chr31_5516176 0 5516176 A A A A A A A A A A A A A A A G A A A A
31 chr31_5521243 0 5521243 A A A A A A A T A A A A A A A A A A A A
31 chr31_5531201 0 5531201 C T C C C C C C C C C C C C C C C C T T
31 chr31_5531241 0 5531241 A A A A A T A A A A A A A A A A A A A A
31 chr31_5538063 0 5538063 C C T T T T C C C C C C T T T T T T C C
31 chr31_5562504 0 5562504 A A A A A A A A A A A A A G A A A A A A
31 chr31_5572152 0 5572152 A A A A G G A A A A A A A A A A A A A A
31 chr31_5575142 0 5575142 T T C T T T T T T T T T T T T T T T T T
31 chr31_5576622 0 5576622 G G G G G G G G G G G G G G G T G G G G
31 chr31_5578982 0 5578982 C C C C C C C C T T T T C C C C C C C C
31 chr31_5587495 0 5587495 A A A A A A A A A A A A A A G G A A A A
31 chr31_5592097 0 5592097 G G G G G G G G G G G G G G G G A A G G
31 chr31_5593083 0 5593083 A A A A A A A A G G G G A A A A A A A A
31 chr31_5597441 0 5597441 A A A A A A A C A A A A A A A A A A A A
31 chr31_5605379 0 5605379 C C C C C C C C C C C G C C C C C C C C
31 chr31_5605784 0 5605784 C C C C C C C C T T T T C C C C C C C C
31 chr31_5617358 0 5617358 C C C C C C C C C C C C C T C C C C C C
31 chr31_5626138 0 5626138 G G G G G G G G G G G G G G A G G G G G
31 chr31_5633211 0 5633211 C C C C G G C C C C C C C C C C C C C C
31 chr31_5633614 0 5633614 C C C C C C C C T T T T C C C C C C T T
31 chr31_5650427 0 5650427 T T T T T T T T C C C C T T T T T T T T
31 chr31_5653389 0 5653389 G G G G G G G G G G G G G G G G A A G G
31 chr31_5658621 0 5658621 C C C C C C C C C C C C T T C C C C C C
31 chr31_5661935 0 5661935 T T T T T T T T A A A A T T T T T T T T
31 chr31_5662055 0 5662055 T T T T T T T T G G T T T T T T T T T T
31 chr31_5665928 0 5665928 A A A A A A A A A A A A G G A A A A A A
31 chr31_5680356 0 5680356 G G G G G G G G A A A A G G G G G G G G
31 chr31_5685614 0 5685614 C C C C C C C C C C C C C C A C C C C C
31 chr31_5689450 0 5689450 A A A A A A A A A A A A A G A A A A A A
31 chr31_5694060 0 5694060 A G A A A A G G A A A A A A A A A A A A
31 chr31_5717386 0 5717386 C C C C C C C C C C T T C C C C C C C C
31 chr31_5717912 0 5717912 A A A A A A A A A A A A A A A A A G A A
31 chr31_5718376 0 5718376 A A A A A A A A A A G G A A A A A A A A
31 chr31_5731542 0 5731542 A A A A A A A A G G G G A A A A A A A A
31 chr31_5736319 0 5736319 A A A A A A A A A A C C A A A A A A A A
31 chr31_5737870 0 5737870 G G G G A G G G G G G G G G G G G G G G
31 chr31_5752947 0 5752947 C C C C C C C C A A A A C C C C C C C C
31 chr31_5768743 0 5768743 G G C C C C G G C C C C C C C C C C G G
31 chr31_5782724 0 5782724 G G G G G G G G A A A A G G G G G G G G
31 chr31_5789166 0 5789166 A C A A A A A A A A A A A A A A A A A A
31 chr31_5794637 0 5794637 G G G G G G G G G G G G G G G T G G G G
31 chr31_5800137 0 5800137 G G A A A A G G A A A A A A A A A A G G
31 chr31_5806795 0 5806795 A A G G A A A A A A A A A A A A A A A A
31 chr31_5812824 0 5812824 T T T T T T T T T T T T G G T T T T T T
31 chr31_5816966 0 5816966 G G G G G G G G T T T T G G G G G G G G
31 chr31_5821140 0 5821140 T T T T T T T T C C C C T T T T T T T T
31 chr31_5821525 0 5821525 C C C C C C C C C C C C G G C C C C C C
31 chr31_5826754 0 5826754 C C C C C C C C C C C C C C C C T T C C
31 chr31_5846618 0 5846618 C C C C C C C C C C C C C C C C C T C C
31 chr31_5857826 0 5857826 T T T T T T T T C C C C C T C T T T T T
31 chr31_5860296 0 5860296 T T C T T T T T T T T T T T T T T T T T
31 chr31_5878267 0 5878267 C C C C C C C C C C C C T T C C C C C C
31 chr31_5878557 0 5878557 C C C C C C C T T T C T C C C C C C C C
31 chr31_5884406 0 5884406 C C C C C C C C C C C T C C C C C C C C
31 chr31_5884557 0 5884557 C C C C C C C C C C C C C C C C G G C C
31 chr31_5884666 0 5884666 A G A A A A A A A A A A A A A G A A A A
31 chr31_5886177 0 5886177 G G G G G G G G G G G G G G G G T T G G
31 chr31_5894579 0 5894579 A A A A A A G G A A A A A A A A A A A A
31 chr31_5902744 0 5902744 A A A A A A A A T T T T A A A A A A A A
31 chr31_5905237 0 5905237 A A A T A A A A A A A A A A A A A A A A
31 chr31_5922230 0 5922230 G G A G G G G G G G G G G G G G G G G G
31 chr31_5926358 0 5926358 C T T T T T T T T T T T T T T T T T T T
31 chr31_5953768 0 5953768 C C C C C T C C C C C C C C C C C C C C
31 chr31_5954898 0 5954898 C C C C C G C C C C C C C C C C C C C C
31 chr31_5956658 0 5956658 T T T T T T T T T T C T T T T T T T T T
31 chr31_5974483 0 5974483 G G G G G G G G C C C C G G G G G G G G
31 chr31_5978536 0 5978536 T T T T T T T T C C T T T T T T T T T T
31 chr31_5979293 0 5979293 T T C C C C C C C C C C C C C T C C C C
31 chr31_5979774 0 5979774 A A A A A A A A A A A A A A A C A A A A
31 chr31_5981619 0 5981619 C C C C C C C C T T T T C C C C C C C C
31 chr31_5984489 0 5984489 T T T T T T T T C C C C T T T T T T T T
31 chr31_5984686 0 5984686 G G G G G G G G G G G G G G A G G G A A
31 chr31_5984888 0 5984888 A A A G A A A A A A A A A A A A A A A A
31 chr31_5986685 0 5986685 T T C T T T T T T T T T T T T T T T T T
31 chr31_5989478 0 5989478 T T T T T T T T G G G G T T T T T T T T
31 chr31_5993320 0 5993320 G G G G G G G G A A A A G G G G G G G G
31 chr31_6001085 0 6001085 T T T T T T T T T T T T T T T T G G T T
31 chr31_6003989 0 6003989 A A A T A A A A A A A A A A A A A A A A
31 chr31_6005938 0 6005938 C C T T T T T T T T T T T T T T T T T T
31 chr31_6006318 0 6006318 C C C C C C A A C C C C C C C C C C C C
31 chr31_6010557 0 6010557 C C C T C C C C C C C C C C C C C C C C
31 chr31_6036407 0 6036407 G G A A A G G G A A A A A A A A A A G G
31 chr31_6049877 0 6049877 T T T T T T T T C C T T T T T T T T T T
31 chr31_6058382 0 6058382 C C C C C C C C C C C T C C C C C C C C
31 chr31_6063203 0 6063203 A A G G G G A A A A A A A A A A A A A A
31 chr31_6066928 0 6066928 C C C C C C C C G G G G C C C C C C C C
31 chr31_6069137 0 6069137 C C C C C C G G C C C C C C C C C C C C
31 chr31_6075596 0 6075596 A A A A A A A A G G G G A A A A A A A A
31 chr31_6080462 0 6080462 A A A A A A A A G G G G A A A A A A A A
31 chr31_6082570 0 6082570 C C C C C C C C C C C C C T C C C C C C
31 chr31_6089749 0 6089749 C C C C C T C C C C C C C C C C C C C C
31 chr31_6090004 0 6090004 G G G T G G G G G G G G G G G G G G G G
31 chr31_6090636 0 6090636 A A A A A A A A A A A T A A A A A A A A
31 chr31_6092239 0 6092239 A G A A A A A A G G G G G G G G G G G G
31 chr31_6093914 0 6093914 C C C T C C C C C C C C C C C C C C C C
31 chr31_6100113 0 6100113 T T T T T T C T T T T T T T T T T T T T
31 chr31_6102716 0 6102716 T T T T T T T T T T T T A A A A A A T T
31 chr31_6104214 0 6104214 A C C C C C C C C C C C C C C C C C C C
31 chr31_6112129 0 6112129 G G G G A G G G G G G G G G G G G G G G
31 chr31_6114790 0 6114790 C C C C C C C C C C C C C C C T C C C C
31 chr31_6120487 0 6120487 G G A A A A G G G G G G G G G G G G G G
31 chr31_6123413 0 6123413 C C C C C C C C A A A A C C C C C C C C
31 chr31_6129164 0 6129164 C C T T C C C C C C C C C C C C C C C C
31 chr31_6130840 0 6130840 T T T T T T T T C C C C T T T T T T T T
31 chr31_6131081 0 6131081 A A G G G G A A A A A A A A A A A A A A
31 chr31_6132820 0 6132820 A A A A A A A A A A A A A A A A A G A A
31 chr31_6134157 0 6134157 T T T T T T T T C C C C T T T T T T T T
31 chr31_6135811 0 6135811 C C C C C C C C G G G G C C C C C C C C
31 chr31_6138133 0 6138133 G G G G T T G G G G G G G G G G G G G G
31 chr31_6148471 0 6148471 C C C C T T C C C C C C C C C C C C C C
31 chr31_6151291 0 6151291 C C C C C C C C T T C T C C C C C C C C
31 chr31_6155108 0 6155108 C C C C C C C C T T T T C C C C C C C C
31 chr31_6161919 0 6161919 G G G G G G G G A A A A G G G G G G G G
31 chr31_6163102 0 6163102 C C C C C C C C C C C C G G C C C C C C
31 chr31_6165936 0 6165936 T T T T T T T T C C C C T T T T T T T T
31 chr31_6167043 0 6167043 C C C C C C C C C C C C T T C C C C C C
31 chr31_6169463 0 6169463 A A A A A G A A A A A A A A A A A A A A
31 chr31_6171256 0 6171256 G G G G A G G G G G G G G G G G G G G G
31 chr31_6174821 0 6174821 C C C C C T T T T T T T T T T T T T T T
31 chr31_6175106 0 6175106 C C C C C C C C T T T T C C C C C C C C
31 chr31_6176090 0 6176090 G G G G G G G G A A A A G G G G G G G G
31 chr31_6179119 0 6179119 A A A A A A A A A A A A G G A A A A A A
31 chr31_6186593 0 6186593 C C C C C C C C C C C C C T C C C C C C
31 chr31_6187222 0 6187222 A A A A A A A A C C C C A A A A A A A A
31 chr31_6195306 0 6195306 C C C C C C C C C C C C C C C C T T C C
31 chr31_6199479 0 6199479 A A A A A A A A A A A C A A A A A A A A
31 chr31_6200507 0 6200507 C C C C C C C C C C C C C C C C G G C C
31 chr31_6201417 0 6201417 A A C C C C A A A A A A A A A A A A A A
31 chr31_6218073 0 6218073 G G G G C G G G G G G G G G G G G G G G
31 chr31_6223016 0 6223016 T T T T T T T T C C C C T T T T T T T T
31 chr31_6224144 0 6224144 C C C C C C C C C C C C C C C T C C C C
31 chr31_6228180 0 6228180 A A A A A A A A G G G G A A A A A A A A
31 chr31_6228363 0 6228363 G G A A G G G G G G G G G G G G G G G G
31 chr31_6254212 0 6254212 C C C C C C C C G G G G C C C C C C C C
31 chr31_6257065 0 6257065 T T C C C T T T T T T T T T T T T T T T
31 chr31_6257240 0 6257240 T T T T T T T T G G G G T T T T T T T T
31 chr31_6257975 0 6257975 C C C C C G C C C C C C C C C C C C C C
31 chr31_6264034 0 6264034 C C T T T T C C T T T T T T T T T T T T
31 chr31_6268701 0 6268701 T T T T T T T T T T T T T T T T C C T T
31 chr31_6276371 0 6276371 A A A A A A A A T T T T A A A A A A A A
31 chr31_6277728 0 6277728 G G G G G G G G A A A A G G G G G G G G
31 chr31_6279790 0 6279790 C C C C C C C C T T T T C C C C C C C C
31 chr31_6280810 0 6280810 G G G G G G G G G G G G G G G G C C G G
31 chr31_6291168 0 6291168 G G C G G G G G G G G G G G G G G G G G
31 chr31_6292477 0 6292477 C C C G C G C C C C C C C C C C C C C C
31 chr31_6300028 0 6300028 C C C C C C C C C C A C C C C C C C C C
31 chr31_6302711 0 6302711 T T C T T T T T C C C C T T T T T T T T
31 chr31_6305532 0 6305532 G G G G G G G G A A A A G G G G G G G G
31 chr31_6306577 0 6306577 A A A A A A A A G G G G A A A A A A A A
31 chr31_6306760 0 6306760 G G C G G G G G G G G G G G G G G G G G
31 chr31_6313467 0 6313467 T T T T T T T T T T T T G T T T T T T T
31 chr31_6315580 0 6315580 C C C C C C C C C C C C C T C C C C T T
31 chr31_6318763 0 6318763 A A A A A A A A A A A A A A A A C C A A
31 chr31_6324064 0 6324064 G G G G G G G G A A A A G G G G G G G G
31 chr31_6325082 0 6325082 A A A A A A A A A A A A A A G G A A A A
31 chr31_6335407 0 6335407 C C C C C C C C C C C T C C T T C C C C
31 chr31_6343513 0 6343513 G G G G G G G G A A A A G G G G G G G G
31 chr31_6346028 0 6346028 C C C C C C C C C C C C C T C C C C C C
31 chr31_6348350 0 6348350 T T T T T T T T C C C C T T T T T T T T
31 chr31_6349409 0 6349409 G G G G G G G G A A A A G G G G G G G G
31 chr31_6355747 0 6355747 A A A A A A A A A A A A A A A G A A A A
31 chr31_6356147 0 6356147 A A A A A A A A G G G G A A A A A A A A
31 chr31_6356585 0 6356585 T T T T T T T T T T T T T T T T G G T T
31 chr31_6357081 0 6357081 A A A A A A A A A A A A G G A A A A A A
31 chr31_6362116 0 6362116 T T T T T T T T C C C C T T T T T T T T
31 chr31_6366084 0 6366084 C C C C C C C C T T T T C C C C C C C C
31 chr31_6371320 0 6371320 G G G G A G G G G G G G G G G G G G G G
31 chr31_6373191 0 6373191 G G G G G G G G T T G G G G G G G G G G
31 chr31_6374901 0 6374901 C C C C C C C C C C C C C C T T C C C C
31 chr31_6380042 0 6380042 A A A A A A A A G G G G A A A A A A A A
31 chr31_6389650 0 6389650 C C T T T T C C T T T T T T T T T T C C
31 chr31_6391332 0 6391332 A A A A A A A A A A A A A G A A A A A A
31 chr31_6392637 0 6392637 T T T T T T T T T T T T T T T T C C T T
31 chr31_6395988 0 6395988 T T G G G G T T G G G G G G G G G G T T
31 chr31_6413506 0 6413506 A A A A A A A A G G G G A A A A A A A A
31 chr31_6431580 0 6431580 G G G G G G G G G G A G G G G G G G G G
31 chr31_6434469 0 6434469 C C C C C C C C T T T T C C C C C C C C
31 chr31_6447431 0 6447431 A A A A A A A A G G G G A A A A A A A A
31 chr31_6455972 0 6455972 C C C C C T C C C C C C C C C C C C C C
31 chr31_6478456 0 6478456 C C C C C C C C C C C C C C T T C C C C
31 chr31_6483066 0 6483066 T T T T T T T T C C C C T T T T T T T T
31 chr31_6483905 0 6483905 C C C C C C C C T T T T C C C C C C C C
31 chr31_6486106 0 6486106 C C C C C C C C C C C C C C C C C T C C
31 chr31_6486621 0 6486621 G G G G G G G G G G G G G G G G A A G G
31 chr31_6492178 0 6492178 C C C C C C C C C C C C C C A A C C C C
31 chr31_6501954 0 6501954 T T T T T T T T G G G G T T T T T T T T
31 chr31_6512534 0 6512534 A A A A A A A A G G G G A A A A A A A A
31 chr31_6512682 0 6512682 C G C C C C C C C C C C C C C C C C C C
31 chr31_6517326 0 6517326 G G G G A G G G G G G G G G G G G G G G
31 chr31_6525423 0 6525423 A A A A A A A A A A A G A A A A A A A A
31 chr31_6530379 0 6530379 G G G G G G G G A A A A G G G G G G G G
31 chr31_6531664 0 6531664 A A A A A A A A A A A A A G A A A A A A
31 chr31_6536103 0 6536103 T T T T T T T T T T T T T T C C T T T T
31 chr31_6542022 0 6542022 A A A A A A A A A A A C A A A A A A A A
31 chr31_6546271 0 6546271 G G G G G G G G C C C C G G G G G G G G
31 chr31_6548331 0 6548331 A A A A A A A A G G A A A A A A A A A A
31 chr31_6560377 0 6560377 C T T T T T C C T T T T T T T T T T T T
31 chr31_6565773 0 6565773 C C C C C C C C C C C C C C T T C C C C
31 chr31_6567947 0 6567947 A A A A A A A A G G G G A A A A A A A A
31 chr31_6575287 0 6575287 A A G G A A A A G G G G A A A A A A A A
31 chr31_6575441 0 6575441 C T C C C C C C C C C C C C C C C C C C
31 chr31_6578853 0 6578853 C C C C C C C C C C C C C C A A C C C C
31 chr31_6583074 0 6583074 T T C C C C C T C C C C C C T T C C T T
31 chr31_6583750 0 6583750 A A A A A A A A A A A C A A A A A A A A
31 chr31_6590482 0 6590482 G G G G G G G G A A A A G G G G G G G G
31 chr31_6594487 0 6594487 A A C C C C A A C C C C C C C C C C A A
31 chr31_6602499 0 6602499 A A A A A A A A G G G G A A A A A A A A
31 chr31_6613034 0 6613034 C C T T T T C C C C C C C C C C C C C C
31 chr31_6617032 0 6617032 C C A A C C C C C C C C C C C C C C C C
31 chr31_6625776 0 6625776 C T C C C C C C C C C C C C C C C C C C
31 chr31_6638032 0 6638032 C T C C C C C C C C C C C T C C C C C C
31 chr31_6639609 0 6639609 C C C C C C C T C C C C C C C C C C C C
31 chr31_6658633 0 6658633 C C C C C C C T C C C C C C C C C C C C
31 chr31_6662030 0 6662030 A A A A A A A A G G G G A A A A A A A A
31 chr31_6666581 0 6666581 C C C C C C C C A A A A C C C C C C C C
31 chr31_6667167 0 6667167 A A A A A A A A A A A A C C A A A A A A
31 chr31_6674240 0 6674240 G G G G G G G G A A A A G G G G G G G G
31 chr31_6679445 0 6679445 C C C T C C C C C C C C C C C C C C C C
31 chr31_6682834 0 6682834 A A A A A A A A A A A A A A G G A A A A
31 chr31_6686169 0 6686169 A A A A A A A A A A A A A A C C A A A A
31 chr31_6690390 0 6690390 C C C C C C C C T T T T C C C C C C C C
31 chr31_6693481 0 6693481 C C C C C C C C G G G G C C C C C C C C
31 chr31_6694625 0 6694625 A A A A A A A A A A A A A A G G A A A A
31 chr31_6704540 0 6704540 A A A A A A A A A A A A A G A A A A A A
31 chr31_6704552 0 6704552 T T T T T T T T C C C C T T T T T T T T
31 chr31_6706874 0 6706874 A A A A A A A A A A A A A C A A A A A A
31 chr31_6708653 0 6708653 C C C C C C C C G G G G C C C C C C C C
31 chr31_6713782 0 6713782 C C C C C C C C C C C C C T C C C C C C
31 chr31_6713947 0 6713947 C C C C T T C C C C C C C C C C C C C C
31 chr31_6714322 0 6714322 T T T T C C T T T T T T T T T T T T T T
31 chr31_6716950 0 6716950 T T T T T T T T T T T T T T T T C T T T
31 chr31_6723768 0 6723768 A A A A A A A A A A A A A A G G A A A A
31 chr31_6724456 0 6724456 A A A A A A A A A A A G A A A A A A A A
31 chr31_6726675 0 6726675 A A A A A A A A G G G G A A A A A A A A
31 chr31_6728411 0 6728411 G G A A G G G G G G G G G G G G G G G G
31 chr31_6728906 0 6728906 T T T T T T T T C C C C T T T T T T T T
31 chr31_6731939 0 6731939 G G G G G G G G A A A A G G G G G G G G
31 chr31_6734016 0 6734016 C T T T T T C C T T T T T T T T T T T T
31 chr31_6736174 0 6736174 T T G G G T T T T T T T T T T T T T T T
31 chr31_6738645 0 6738645 C C C C C C C C C C C C C C T T C C C C
31 chr31_6739601 0 6739601 G G G G C G G G G G G G G G G G G G G G
31 chr31_6746674 0 6746674 G G G G G G G G A A A A G G G G G G G G
31 chr31_6746854 0 6746854 C C C C C C C C T T T T C C C C C C C C
31 chr31_6773581 0 6773581 A A A A A A A A G G G G A A A A A A A A
31 chr31_6774301 0 6774301 G G G G G G G G G G G G G G A A G G G G
31 chr31_6774852 0 6774852 G G G G G G G G G G G G G G T T G G G G
31 chr31_6787664 0 6787664 T T C C T T T T T T T T T T T T T T T T
31 chr31_6798120 0 6798120 T T C C C C T T C C C C C C T T C C T T
31 chr31_6798432 0 6798432 T T T T T T T T T T T T T T T T A A T T
31 chr31_6798620 0 6798620 A T A A A A A A A A A A A A A A A A A A
31 chr31_6814047 0 6814047 T T T T T T T T T T T T G G T T T T T T
31 chr31_6824660 0 6824660 T T T T T T T T T T C T T T T T T T T T
31 chr31_6828249 0 6828249 C C C C C C C C T T T T C C C C C C C C
31 chr31_6834125 0 6834125 T T A T A T T T T T T T T T T T T T T T
31 chr31_6839681 0 6839681 A A A A A A A A G G G G A A A A A A A A
31 chr31_6839993 0 6839993 A A A G A A A A A A A A A A A A A A A A
31 chr31_6842952 0 6842952 C C G G G G C C C C C C G G G G G G C C
31 chr31_6844638 0 6844638 T T T T T T T T T T T T A T T T T T T T
31 chr31_6851055 0 6851055 C C C C C C C C T T T T C C C C C C C C
31 chr31_6851818 0 6851818 C T C C C C C C C C C C C C C C C C C C
31 chr31_6854151 0 6854151 C C C C C C C C C C C C C T C C C C C C
31 chr31_6855981 0 6855981 T T T T T T T T A A A A T T T T T T T T
31 chr31_6857694 0 6857694 A T T T T T T T T T T T T T T T T T A A
31 chr31_6863620 0 6863620 G G G G G G G G A A A A G G G G G G G G
31 chr31_6870642 0 6870642 C C C C C C C C C C C C C C T T C C C C
31 chr31_6873894 0 6873894 C T C C C C C C C C C C C C C C C C C C
31 chr31_6875480 0 6875480 A A G G A A A A A A A A A A A A A A A A
31 chr31_6879399 0 6879399 T T T T T T T T C C C T T T T T T T T T
31 chr31_6880218 0 6880218 T T T T T T T T C C C C C C C T C C T T
31 chr31_6881922 0 6881922 A A A G A A A A G G G G G G A G G G A A
31 chr31_6894502 0 6894502 C C C C C C C C C C C C C T C C C C C C
31 chr31_6906444 0 6906444 T T T T T T T T T T T T G T T T T T T T
31 chr31_6906853 0 6906853 T T C C C T T T T T T T T T T T T T T T
31 chr31_6907245 0 6907245 C C C C C T C C C C C C C C C C C C C C
31 chr31_6908829 0 6908829 C C G G C C C C C C C C C C C C C C C C
31 chr31_6909289 0 6909289 T T T T T T T T G G G G T T T T T T T T
31 chr31_6909451 0 6909451 C C C C C C C C T T T T C C C C C C C C
31 chr31_6915206 0 6915206 T T T T C C T T T T T T T T T T T T T T
31 chr31_6924197 0 6924197 G G G G G G G G A A A A G G G G G G G G
31 chr31_6934029 0 6934029 A G A A A A G G A A A A A A A A A A A A
31 chr31_6935122 0 6935122 T T C C T T T T T T T T T T T T T T T T
31 chr31_6938058 0 6938058 A A T T T T A A A A A A A A A A A A A A
31 chr31_6949450 0 6949450 A T T T T T T T T T T T T T T T T T A A
31 chr31_6950145 0 6950145 T T T T T T T T T T T T T T T T C T T T
31 chr31_6952173 0 6952173 C C A C C C C C C C C C C C C C C C C C
31 chr31_6952472 0 6952472 G G A G G G G G G G G G G G G G G G G G
31 chr31_6957624 0 6957624 T T T T T T T T T T T T T T G T T T T T
31 chr31_6964517 0 6964517 A A A A A A A A A A A A A G A A A A A A
31 chr31_6968627 0 6968627 C C C C C C C C C C C C C C C C A A C C
31 chr31_6973450 0 6973450 C C C C C C C C C C C C C C C T C C C C
31 chr31_6981782 0 6981782 A A A A A A A A A A A A A A A T A A A A
31 chr31_6988041 0 6988041 T T T T T T T T G G G G T T T T T T T T
31 chr31_6993882 0 6993882 T T T T T T T T C C C C T T T T T T T T
31 chr31_6995418 0 6995418 G G G G G G G G G G G G A A G G G G G G
31 chr31_6997450 0 6997450 C C C C C T C C C C C C C C C T C C C C
31 chr31_7002676 0 7002676 G G A G G G G G A A A A G G G G G G G G
31 chr31_7004677 0 7004677 A A A A A A A A C C C C A A A A A A A A
31 chr31_7005117 0 7005117 G G A G G G G G G G G G G G G G G G G G
31 chr31_7005571 0 7005571 G G G G A G G G G G G G G G G G G G G G
31 chr31_7006731 0 7006731 A A A A A A A A A A A A A C A A A A A A
31 chr31_7010516 0 7010516 G G G G G G G G T T T T G G G G G G G G
31 chr31_7013647 0 7013647 G G G G G G G G G G G G G G G G A G G G
31 chr31_7022337 0 7022337 G G G G G G G G A A G G G G G G G G A A
31 chr31_7028582 0 7028582 C C C C C C C C C C C C C C C C T T C C
31 chr31_7039609 0 7039609 C C T T C C C C C C C C C C C C C C C C
31 chr31_7039927 0 7039927 G G G G A G G G G G G G G G G G G G G G
31 chr31_7040737 0 7040737 A A A A A A A A C C C C A A A A A A A A
31 chr31_7041352 0 7041352 T T T T T T T T C C C C T T T T T T T T
31 chr31_7042425 0 7042425 T T T T T T T T C C C C T T T T T T T T
31 chr31_7046427 0 7046427 C C C C C C C C C C C C C C C C T T C C
31 chr31_7050306 0 7050306 A A A A A A A C A A A A A A A A A A A A
31 chr31_7052494 0 7052494 A A A A A A A A G G G G A A A A A A A A
31 chr31_7054475 0 7054475 G G G G G G G G A A G G G G G G G G G G
31 chr31_7063550 0 7063550 T T C C C C T T C C C C C C C C C C T T
31 chr31_7064095 0 7064095 C C C C C C C C C C C C C T C C C C C C
31 chr31_7065355 0 7065355 C C C C C C C C C C C C C C C C C G C C
31 chr31_7067430 0 7067430 A A A A A A A A A A A A A G A A A A A A
31 chr31_7085127 0 7085127 T T C T C T T T T T T T T T T T T T T T
31 chr31_7086864 0 7086864 C C C C C C C C C C C C C T C C C C C C
31 chr31_7092697 0 7092697 T T T T T T T T T T A A T T T T T T T T
31 chr31_7096005 0 7096005 G G G G G G G G G G G G G G G G C C G G
31 chr31_7098828 0 7098828 G G A G A A G G G G G G G G G G G G G G
31 chr31_7099180 0 7099180 T T T T T T T T C C C C T T T T T T T T
31 chr31_7099334 0 7099334 A A A A A A A A C C C C A A A A A A A A
31 chr31_7099783 0 7099783 C C T T T T C T T T T T T T T T T T T T
31 chr31_7104922 0 7104922 A A A A A A A A A G A A A A A A A A A A
31 chr31_7105460 0 7105460 G G A G G G G G G G G G G G G G G G G G
31 chr31_7123445 0 7123445 C C C C C C C C G G G G C C C C C C C C
31 chr31_7127065 0 7127065 C C C C C C C C C C C C C T C C C C C C
31 chr31_7129158 0 7129158 T T T T T T T T C T C T T T T T T T T T
31 chr31_7130514 0 7130514 C C C C C C C C C C C C C G C C C C C C
31 chr31_7132136 0 7132136 A A A A A A A A G G G G A A A A A A A A
31 chr31_7142004 0 7142004 T T C C C C T T C C C C C C C C C C T T
31 chr31_7142454 0 7142454 A A A A A A A A G G G G A A A A A A A A
31 chr31_7155499 0 7155499 A A A A A A A A T T T T A A A A A A A A
31 chr31_7157087 0 7157087 T T T T T T C C T T T T T T T T T T T T
31 chr31_7179537 0 7179537 T T C T T T T T T T T T T T T T T T T T
31 chr31_7183377 0 7183377 A G G G G G G G G G G G G G G G G G A A
31 chr31_7185626 0 7185626 A A A A A A A A A A A A A A T T A A A A
31 chr31_7189408 0 7189408 A A A A A A A A A A A A A G A A A A A A
31 chr31_7191556 0 7191556 A A A A A A A A A A A A A T A A A A A A
31 chr31_7198730 0 7198730 T T T T T T T T A A A A T T T T T T T T
31 chr31_7207128 0 7207128 G G G G A G G G G G G G G G G G G G G G
31 chr31_7209187 0 7209187 G G A A A A A A G G G G A G G G G G G G
31 chr31_7215541 0 7215541 C C C C C C C C C C C C C C G G C C C C
31 chr31_7219185 0 7219185 G G G G G G G G A A A A G G G G G G G G
31 chr31_7223285 0 7223285 T T T T T T T T C T T T T T T T T T T T
31 chr31_7224483 0 7224483 C C C C C C C C T T T T C C C C C C C C
31 chr31_7225025 0 7225025 C C C C C C C C T T T T C C C C C C C C
31 chr31_7226788 0 7226788 G G G G G G G G G G G G A A G G A A G G
31 chr31_7228442 0 7228442 T T T T C T T T T T T T T T T T T T T T
31 chr31_7228464 0 7228464 T T T T T T T T C C C C T T T T T T T T
31 chr31_7229143 0 7229143 C C C C C C C C C C C C C T C C C C C C
31 chr31_7231770 0 7231770 C C C C C C C C C C C C C C C C C T C C
31 chr31_7236076 0 7236076 G G G G G G G G T T T T G G G G G G G G
31 chr31_7249782 0 7249782 T T T T T T T T T T T T T T T T C C T T
31 chr31_7254217 0 7254217 G G A G A G G G G G G G A A A A A A G G
31 chr31_7259248 0 7259248 C C C C C T C C C C C C C C C C C C C C
31 chr31_7265494 0 7265494 T T T T G T T T T T T T T T T T T T T T
31 chr31_7273783 0 7273783 C C C C C C C C T T T T C C C C C C C C
31 chr31_7274899 0 7274899 G G G G G G G G G G G G G G A A G G G G
31 chr31_7275136 0 7275136 T T T T T T T T C C C C T T T T T T T T
31 chr31_7276422 0 7276422 C C C C C C C C G G G G C C C C C C C C
31 chr31_7277453 0 7277453 G G G G G G G G G G A G G G G G G G G G
31 chr31_7278686 0 7278686 C C C C C C C C C C C C C C T T C C C C
31 chr31_7279316 0 7279316 C C C C C C C C C C C C A C C C C C C C
31 chr31_7286487 0 7286487 C T C C C C C C C C C T C C C C C C T T
31 chr31_7291678 0 7291678 A A A A A A A A A A A A A A A A C C A A
31 chr31_7291719 0 7291719 G G G G G G G G C G G G G G G G G G G G
31 chr31_7299864 0 7299864 G G G G A G G G G G G G G G G G G G G G
31 chr31_7303461 0 7303461 C C C C C C C C C C C C T T C C C C C C
31 chr31_7306051 0 7306051 A A A A A A A A A A A T A A A A A A A A
31 chr31_7311670 0 7311670 A A A A A G A A A A A A A A A A A A A A
31 chr31_7313106 0 7313106 A A A G A A A A A A A A A A A A A A A A
31 chr31_7313707 0 7313707 T T T T T T T T T T T T T T C T T T T T
31 chr31_7315102 0 7315102 C C C C C T C C C C C C C C C C C C C C
31 chr31_7318192 0 7318192 G G G G G G G G C C C C G G G G G G G G
31 chr31_7321677 0 7321677 G G G G G G G G G G A G G G G G A A G G
31 chr31_7329788 0 7329788 G G G G G G G G A A A A G G G G G G G G
31 chr31_7330722 0 7330722 G G G G G G G G A G G G G G G G G G G G
31 chr31_7332355 0 7332355 A C A A A A A C C C C C A A A A A A A A
31 chr31_7333748 0 7333748 C C C C C C C C C C C C C T C C C C C C
31 chr31_7335331 0 7335331 A A A A A G A A A A A A A A A A A A A A
31 chr31_7345110 0 7345110 G G G G G G G G A A A A G G G G G G G G
31 chr31_7346601 0 7346601 G G G G G G G G G G G G C C G G G G G G
31 chr31_7348794 0 7348794 G G G G A A G G G G G G G G G G G G G G
31 chr31_7348798 0 7348798 T T T T C C T T T T T T T T T T T T T T
31 chr31_7348975 0 7348975 G G A A G G G G G G G G G G G G G G G G
31 chr31_7353812 0 7353812 C C C C C C C C C C C C A C C C C C C C
31 chr31_7354666 0 7354666 G G G G G G G G G G G G G G G G A G G G
31 chr31_7354766 0 7354766 A A G G G G A A A A A A A A A A A A A A
31 chr31_7355200 0 7355200 G G G G A G G G G G G G G G G G G G G G
31 chr31_7356199 0 7356199 A A A A A A A A A A A A G G G G A A A A
31 chr31_7358346 0 7358346 C C C C T T C C C C C C T T T T C C C C
31 chr31_7362940 0 7362940 G G A A A A G G A A A A A A A A A A G G
31 chr31_7375951 0 7375951 G G G G G G G G A G A G G G G G G G G G
31 chr31_7387550 0 7387550 T T T T T T T T T T T T T T C T T T T T
31 chr31_7388465 0 7388465 G G G G G G G G T T T T G G G G G G G G
31 chr31_7394334 0 7394334 T T T T T T T T T T T T T T C T T T T T
31 chr31_7394416 0 7394416 A A A A A C A A C C A A A A A A A A A A
31 chr31_7399414 0 7399414 C C C C C C C C C C T T C C C C C C C C
31 chr31_7405122 0 7405122 T T T T T T T T C T C T T T T T T T T T
31 chr31_7405901 0 7405901 A A A A A A A A A A A A A G A A A A A A
31 chr31_7406481 0 7406481 T T T T T T T T C C C C T T T T T T T T
31 chr31_7408070 0 7408070 A A A A A A A A A A A A A A A A G G A A
31 chr31_7423880 0 7423880 A A A A A A A A A A A A A G A A A A A A
31 chr31_7425938 0 7425938 G G A G G G G G G G G G G G G G G G G G
31 chr31_7432890 0 7432890 G G G G G G G G G G G G G G A A G G G G
31 chr31_7447117 0 7447117 C C C C C C C T C C C C C C C C C C C C
31 chr31_7450393 0 7450393 G G G G G G G G C C C C G G G G G G G G
31 chr31_7452601 0 7452601 G G G G G G G G G G C G G G G G G G G G
31 chr31_7455406 0 7455406 A A A A A T A A A A A A A A A A A A A A
31 chr31_7457529 0 7457529 G G G G G G G G G G G G A G G G G G G G
31 chr31_7464266 0 7464266 A A A A A A A A A A A A A G A A A A A A
31 chr31_7465289 0 7465289 C C C C C C C C C T C C C C C C C C C C
31 chr31_7465541 0 7465541 G G G G G G G G A A A A G G G G G G G G
31 chr31_7476597 0 7476597 C C C C C C C C C C C C C G G G C C C C
31 chr31_7477720 0 7477720 T T C T C T T T C C C C C C C C C C T T
31 chr31_7480322 0 7480322 G G G G G G G G G G G G A G G G G G G G
31 chr31_7496912 0 7496912 C C C C C C C C C C C C C C C T C C C C
31 chr31_7500733 0 7500733 T T T T T T C T T T T T T T T T T T T T
31 chr31_7505167 0 7505167 T T T T C C T T T T T T T T T T T T T T
31 chr31_7506902 0 7506902 A A A A A A A A G G G G A A A A A A A A
31 chr31_7507120 0 7507120 A A G G A G A A G G G G A A A A A A A A
31 chr31_7511433 0 7511433 C C C C C C C C C C C C C C T T C C C C
31 chr31_7522403 0 7522403 C C C C C C C C G G G G C C C C C C C C
31 chr31_7529656 0 7529656 G G G G C G G G G G G G G G G G G G G G
31 chr31_7536559 0 7536559 C C C C C C C C T T T T C C C C C C C C
31 chr31_7539059 0 7539059 C C C C C T C C C C C C C C C C C C C C
31 chr31_7542239 0 7542239 G G G G G G G G G G G G G G A A G G G G
31 chr31_7549965 0 7549965 C C C C C C C C C C C C C T C C C C C C
31 chr31_7551595 0 7551595 G G G G G G G G G G T T G G G G G G G G
31 chr31_7551685 0 7551685 T T T T C T T T C C C C T T T T T T T T
31 chr31_7556485 0 7556485 C C C T C C C C C C C C C C C C C C C C
31 chr31_7561720 0 7561720 G G G G G G G G G G G G A G G G G G G G
31 chr31_7563960 0 7563960 T T T T T T T T T T T T T T T T G T T T
31 chr31_7578503 0 7578503 C C C C C C C C C C C C C C C C A A C C
31 chr31_7579113 0 7579113 T T T T G G T T T T T T T T T T T T T T
31 chr31_7592910 0 7592910 C C C C C C C C C C C C C T C C C C C C
31 chr31_7600683 0 7600683 A A A A A A A A C C C C A A A A A A A A
31 chr31_7609797 0 7609797 G G G G G G G G C C C C G G G G G G G G
31 chr31_7610543 0 7610543 T T C T T T T T T T T T T T T T T T T T
31 chr31_7622097 0 7622097 A A A A A A A A A A A A A A A A C C A A
31 chr31_7627339 0 7627339 C C C C C C C C C T T T C C C C C C C C
31 chr31_7627566 0 7627566 G G A G G G G G G G G G G G G G G G G G
31 chr31_7632904 0 7632904 A A A A A A A A A A A A A A A C A A A A
31 chr31_7643770 0 7643770 A A A A A A A A A A A G A A A A A A A A
31 chr31_7644474 0 7644474 C C T T T T C C T T T T T T T T T T C C
31 chr31_7644760 0 7644760 T T T T T T T T C C C C T T T T T T T T
31 chr31_7646156 0 7646156 T T C T T T T T T T T T T T T T T T T T
31 chr31_7650168 0 7650168 C C T T C T C C C C C C C C C C C C C C
31 chr31_7650656 0 7650656 T T T T T T T T T T C C T T T T T T T T
31 chr31_7660318 0 7660318 T T T T C T T T T T T T T T T T T T T T
31 chr31_7661692 0 7661692 C C C C C T C C C C C C C C C C C C C C
31 chr31_7670975 0 7670975 C C C C C C C C G G G G C C C C C C C C
31 chr31_7676729 0 7676729 C C C C C C C C C C C C C C C T C C C C
31 chr31_7678637 0 7678637 C C C C C C C C C C C C C C C C C T C C
31 chr31_7678663 0 7678663 G G G G G G G G G G G G G G G G C G G G
31 chr31_7681264 0 7681264 C C C C C C C C C C C C C C C G C C C C
31 chr31_7681290 0 7681290 C C C C C C C C C C C C T T T T T T C C
31 chr31_7686510 0 7686510 T T T T T T T T A T T T T T T T T T T T
31 chr31_7688099 0 7688099 T T T T T T T T T T T T C C C C C C T T
31 chr31_7689234 0 7689234 G G G G G G G G G G G G A G G G G G G G
31 chr31_7695701 0 7695701 G G G G G G G G G G G G C G G G G G G G
31 chr31_7701264 0 7701264 G G G G G G G G G G G G G G G G C C G G
31 chr31_7712968 0 7712968 G G A A A G G G G G G G G G G G G G G G
31 chr31_7715989 0 7715989 G G A A G G G G G G G G A A A A A A G G
31 chr31_7717485 0 7717485 G G G G G G A A G G G G G G G G G G G G
31 chr31_7719054 0 7719054 C C C C C C C C C T C C C C C C C C C C
31 chr31_7743462 0 7743462 C C C C C C C C C C C C C C C C A C C C
31 chr31_7743910 0 7743910 G G G G G G G G G G G G A G G G G G G G
31 chr31_7744271 0 7744271 C C C C C C C C C T C C C C C C C C C C
31 chr31_7755474 0 7755474 G G G G G T G G G G G G G G G G G G G G
31 chr31_7756951 0 7756951 G G G G G G G G G G G G A A A A A A G G
31 chr31_7759890 0 7759890 A A C C C C A A C C C C C C C C C C A A
31 chr31_7766967 0 7766967 T T T T A T T T T T T T T T T T T T T T
31 chr31_7767954 0 7767954 C T C C C C C C C C C C C C C C C C C C
31 chr31_7768207 0 7768207 A G A A A A A A A A A A A A A A A A A A
31 chr31_7768764 0 7768764 A A C C A C A A C C C C C C A A A A A A
31 chr31_7775086 0 7775086 C C C C C C C C C C C C C T C C C T C C
31 chr31_7793993 0 7793993 G G G G G G G G A A A G G G G G G G G G
31 chr31_7797720 0 7797720 C C C C C C C C T T T T C C C C C C C C
31 chr31_7800906 0 7800906 A A A A A A A A G G G G A A A A A A A A
31 chr31_7801746 0 7801746 A A A A A C A A A A A A A A A A A A A A
31 chr31_7802466 0 7802466 T T T T T T T T C C C C T T T T T T T T
31 chr31_7803729 0 7803729 G G G G A A G G G G G G G G G G G G G G
31 chr31_7817174 0 7817174 C C C C C C C C T T T T C C C C C C C C
31 chr31_7822086 0 7822086 C C T T C C C C C C C C C C C C C C C C
31 chr31_7830846 0 7830846 C C C C C C C C G G G G C C C C C C C C
31 chr31_7837420 0 7837420 T T T T T T T T T T T T C T T T T T T T
31 chr31_7840536 0 7840536 T T T T T T T T T T C T T T T T T T T T
31 chr31_7845308 0 7845308 C C C C C C C C T T T T C C C C C C C C
31 chr31_7847445 0 7847445 T T T T T T T T T T T T T T C T T T T T
31 chr31_7847993 0 7847993 C C C C C C C C C C C C C G C C C C C C
31 chr31_7850263 0 7850263 A A A A A A A A G G G G A A A A A A A A
31 chr31_7852960 0 7852960 C T T T T T C C T T T T T T T T T T T T
31 chr31_7854292 0 7854292 C C C C C C C C T T C C C C C C C C C C
31 chr31_7855334 0 7855334 A A A A A A A A A A A A A A A A G G A A
31 chr31_7856355 0 7856355 C C C C C C C C C C C C C T C C C C C C
31 chr31_7863555 0 7863555 G G G G G T G G G G G G G G G G G G G G
31 chr31_7865733 0 7865733 C G C C C C G G C C C C C C C C C C G G
31 chr31_7870420 0 7870420 C C C C C C C C C C C C C C C T C C C C
31 chr31_7877410 0 7877410 A A A A A A A A A A A A A A G G A A A A
31 chr31_7882150 0 7882150 C C C C C C C C C C C C C T C C C C C C
31 chr31_7889114 0 7889114 C C C C C C C C C C C C G G C C C C C C
31 chr31_7891846 0 7891846 C C C C C C C C C C C C C T C C C C C C
31 chr31_7895925 0 7895925 G G G G A G G G G G G G G G G G G G A A
31 chr31_7909533 0 7909533 G G G G G G G G C C C C G G G G G G G G
31 chr31_7912028 0 7912028 T T T T T T T T C C C C T T T T T T T T
31 chr31_7925368 0 7925368 C C C C C C C C C C C C C T C C C C C C
31 chr31_7926296 0 7926296 T T T T C T T T T T T T T T T T T T T T
31 chr31_7926368 0 7926368 C C C C C C C C C C C C C G C C C C C C
31 chr31_7930917 0 7930917 G G G G C G G G G G G G G G G G G G G G
31 chr31_7933911 0 7933911 C C C C C C C C C C C C C G C C C C C C
31 chr31_7938496 0 7938496 G G G G G G A G G G G G G G G G G G G G
31 chr31_7942809 0 7942809 G G C C C C G G G G G G G G G G G G G G
31 chr31_7944233 0 7944233 C C C C C C C C C C C C T T T T T T C C
31 chr31_7950396 0 7950396 T T T T T T T T C C C C T T T T T T T T
31 chr31_7962991 0 7962991 T T T T T T T T C T T T T T T T T T T T
31 chr31_7963670 0 7963670 C C C C C C C C C C C C C T T T C C C C
31 chr31_7965641 0 7965641 A A A A A A A A G G G G A A A A A A A A
31 chr31_7966723 0 7966723 C C C C C C C C C C C T C C C C C C C C
31 chr31_7967377 0 7967377 A A G G G G A A G G G G G G G G G G A A
31 chr31_7973671 0 7973671 G G G G G G G G G G G G G G G G A A G G
31 chr31_7980791 0 7980791 A A G G G G G G G G G G G G G G G G A A
31 chr31_7981664 0 7981664 C C C C C C C C C C C C T T T T T T C C
31 chr31_7982455 0 7982455 G G G G G G G G T T T T G G G G G G G G
31 chr31_7986651 0 7986651 C C C C C C C C A A A C C C C C C C C C
31 chr31_7989041 0 7989041 T T T T T T T T T T T T T T T T C C T T
31 chr31_7993556 0 7993556 A C C C C C C C C C C C C C C C C C C C
31 chr31_7993971 0 7993971 T T T T T T T T T T T T T T C C T T T T
31 chr31_7994445 0 7994445 C C C C C C C C C C C T C C C C C C C C
31 chr31_7995717 0 7995717 C C C C C C C C C C C C C C C C T T C C
31 chr31_7996469 0 7996469 G G G G G G G G G G G G G G C G G G G G
31 chr31_7996863 0 7996863 G G G G G G G G G G G G G G G G A A G G
31 chr31_7999320 0 7999320 G G G G G G G G G G G T G G G G G G G G
31 chr31_8001455 0 8001455 G G G G G G G G T T T T G G G G G G G G
31 chr31_8002916 0 8002916 C C C C C C C C T T C T C C C C C C C C
31 chr31_8006295 0 8006295 A A G G A A A A A A A A A A A A A A A A
31 chr31_8012874 0 8012874 G G G G G G G G G G G G A G G G A A G G
31 chr31_8017709 0 8017709 C C C C C C T T C C C C C C C C C C C C
31 chr31_8021078 0 8021078 C C C C C C T T C C C C C C C C C C C C
31 chr31_8023164 0 8023164 T T T T T T T T T T T T C T T T T T T T
31 chr31_8024063 0 8024063 A A A A A G A A A A A A A A A A A A A A
31 chr31_8026606 0 8026606 A A A A A A A A G G G G A A A A A A A A
31 chr31_8028049 0 8028049 G G G G G G G G G G G G G G A G G G G G
31 chr31_8035059 0 8035059 G G G G G G G G T T G G G G G G G G G G
31 chr31_8037620 0 8037620 C C C C C C C C G G G G C C C C C C C C
31 chr31_8044079 0 8044079 C C C C A C C C C C C C C C C C C C C C
31 chr31_8046754 0 8046754 G G C C G G G G G G G G G G G G G G G G
31 chr31_8058769 0 8058769 G G G G G G G G G G G G C G G G G G G G
31 chr31_8061176 0 8061176 G G G G G G G G G G A A G G G G G G G G
31 chr31_8070490 0 8070490 T T T T C T T T T T T T T T T T T T T T
31 chr31_8070998 0 8070998 C C C C C C C C T T T T C C C C C C C C
31 chr31_8072283 0 8072283 T T T T T T T T T T T T T T T T C T T T
31 chr31_8073211 0 8073211 C C C C C T C C C C C C C C C C C C C C
31 chr31_8081612 0 8081612 G G G G G G G G G G G T G G G G G G G G
31 chr31_8083747 0 8083747 T T C C C T T T C C C C C C C C C C T T
31 chr31_8084159 0 8084159 G G G G G G G G A A A A G G G G G G G G
31 chr31_8089205 0 8089205 C C C T C C C C C C C C C C C C C C C C
31 chr31_8098730 0 8098730 C C C C C C C C T T T T C C C C C C C C
31 chr31_8100408 0 8100408 C C C C C C C C C C C C C C C T C C C C
31 chr31_8125520 0 8125520 C C G G G G G G G G G G G G G G G G G G
31 chr31_8127260 0 8127260 C C G G G G C C G G G G G G G G G G C C
31 chr31_8145815 0 8145815 A A A A A A A A T T T T A A A A A A A A
31 chr31_8146156 0 8146156 C C C C C C C C C C C C C T C C C C C C
31 chr31_8156881 0 8156881 G G C C C C G G G G G G G G G G G G G G
31 chr31_8157753 0 8157753 A A A A A A A A G G G G A A A A A A A A
31 chr31_8160715 0 8160715 A A A A A A A A G G G G A A A A A A A A
31 chr31_8177437 0 8177437 C C C C C C C C G G G G C C C C C C C C
31 chr31_8197013 0 8197013 C C C C C C C C T T T T C C C C C C C C
31 chr31_8207039 0 8207039 G G G G G G G G T T T T G G G G G G G G
31 chr31_8212567 0 8212567 T T C C C C C C C C C C C C C C C C C C
31 chr31_8217484 0 8217484 A A G G G G A A A A A A G G G G G G A A
31 chr31_8229231 0 8229231 C C C C C C C C C C C C C C C T C C C C
31 chr31_8231180 0 8231180 G G G G C C G G G G G G G G G G G G G G
31 chr31_8232632 0 8232632 C C C C C C C C C C C T C C C C C C C C
31 chr31_8236650 0 8236650 G G G G G G A A G G G G G G G G G G G G
31 chr31_8237535 0 8237535 G G G G G G G G A A A A G G G G G G G G
31 chr31_8243412 0 8243412 A A C C A C A A A A A A A A A A A A A A
31 chr31_8249975 0 8249975 C C C C C C C C C C C C C C C T C C C C
31 chr31_8255298 0 8255298 T T T T T T T T C C C C T T T T T T T T
31 chr31_8262013 0 8262013 C C C C C C C C C C C C C C C T C C C C
31 chr31_8263106 0 8263106 A A G G G G G G G G G G G G G G G G G G
31 chr31_8277044 0 8277044 C T C C C C T T C C C C C C C C C C T T
31 chr31_8279811 0 8279811 C C T T C C C C C C C C C C C C C C C C
31 chr31_8285040 0 8285040 C C C C C C C C C C C C T T C C C C C C
31 chr31_8285995 0 8285995 A A A A A A A A G G G G A A A A A A A A
31 chr31_8303481 0 8303481 A A A A A A A A T T T T A A A A A A A A
31 chr31_8306416 0 8306416 G G G G G G G G G G G G G G A G G G G G
31 chr31_8308169 0 8308169 G G G G A G G G G G G G G G G G G G G G
31 chr31_8317126 0 8317126 T T T T T T T T T T T T T T C T T T T T
31 chr31_8325219 0 8325219 C C C C C C T T C C C C C C C C C C C C
31 chr31_8328106 0 8328106 C C C C C T C C C C C C C C C C C C C C
31 chr31_8328728 0 8328728 C C C C C C C C C C C C C C C C C G C C
31 chr31_8340177 0 8340177 G G G G A G G G G G G G G G G G A A G G
31 chr31_8340787 0 8340787 C C C C C C C C C C C C C T C C C C C C
31 chr31_8344125 0 8344125 T T T T G G T T T T T T T T T T T T T T
31 chr31_8345460 0 8345460 T T T T T T C C T T T T T T T T T T T T
31 chr31_8354557 0 8354557 A A G G G G A A G G G G G G G G G G A A
31 chr31_8355750 0 8355750 C C C G C C C C C C C C C C C C C C C C
31 chr31_8364872 0 8364872 G G A A A G G G G G G G G G G G G G G G
31 chr31_8369447 0 8369447 C G C C C C C C C C C C C C C C C C C C
31 chr31_8374973 0 8374973 A A A A A A A A G G G G A A A A A A A A
31 chr31_8384122 0 8384122 T T T T T T T T C C C C T T T T T T T T
31 chr31_8402610 0 8402610 C T C C C C C C C C C C C C C C C C C C
31 chr31_8408065 0 8408065 G G G G G G G G G G G G G G G G C C G G
31 chr31_8416625 0 8416625 C C C C C C C C A A A A C C C C C C C C
31 chr31_8418554 0 8418554 C C C C C C C C T T T T C C C C C C C C
31 chr31_8421933 0 8421933 C C C C C C C C G G G G C C C C C C C C
31 chr31_8423259 0 8423259 A A A A A A A A G G G G A A A A A A A A
31 chr31_8427646 0 8427646 G G G G A G G G G G G G G G G G G G G G
31 chr31_8428080 0 8428080 G G G G G G G G G G G G G G A G G G G G
31 chr31_8432818 0 8432818 T T T T T T T T G G G G T T T T T T T T
31 chr31_8435546 0 8435546 T T T T T T T T C C C C T T T T T T T T
31 chr31_8437651 0 8437651 T T G G G T T T G G G G T T T T T T T T
31 chr31_8439826 0 8439826 T T T T T T T T C C C C T T T T T T T T
31 chr31_8446338 0 8446338 C C T T T T T T T T T T T T T T T T T T
31 chr31_8448134 0 8448134 C C A A A C C C A A A A A A A A A A C C
31 chr31_8455639 0 8455639 T T T T T T T T T T C T T T T T T T T T
31 chr31_8458325 0 8458325 C C C C C C C C C C C T C C C C C C C C
31 chr31_8461745 0 8461745 G G A A A A G G G G G G G G G G G G G G
31 chr31_8461801 0 8461801 T T T T T T T T G G G G T T T T T T T T
31 chr31_8462232 0 8462232 A A A A A A A A A A A A A A A A G G A A
31 chr31_8464626 0 8464626 C C C C C C C C C C C C C C C C A C C C
31 chr31_8473021 0 8473021 G G G G G G G G G G G G A G G G G G G G
31 chr31_8473194 0 8473194 G G A G G G G G G G G G G G G G G G G G
31 chr31_8473865 0 8473865 C C C C C C C C C C C C C C C C A A C C
31 chr31_8478292 0 8478292 T T T T T T T T C C C C T T T T T T T T
31 chr31_8478645 0 8478645 C C C C C C C C C C C C C C T T C C C C
31 chr31_8480744 0 8480744 A A A A A A A A G G G G A A A A A A A A
31 chr31_8484175 0 8484175 A A C C A A A A A A A A A A A A A A A A
31 chr31_8487504 0 8487504 T T C C C C T T C C C C C C C C C C T T
31 chr31_8505397 0 8505397 G G G G G G G G G G G G A G G G G G G G
31 chr31_8509057 0 8509057 C C C C T T C C C C C C C C C C C C C C
31 chr31_8512936 0 8512936 A A C C A A A A A A A A A A A A A A A A
31 chr31_8513959 0 8513959 C C C C C C C C C C C C C C C C C T C C
31 chr31_8519379 0 8519379 A A A A A A A A C C C C A A A A A A A A
31 chr31_8523919 0 8523919 C C C C C C C C T T T T C C C C C C C C
31 chr31_8528606 0 8528606 A A A A A A A A A A A A A A A G A A A A
31 chr31_8530218 0 8530218 G G G G G G G G A A A A G G G G G G G G
31 chr31_8532606 0 8532606 T T T T T T C C T T T T T T T T T T T T
31 chr31_8533244 0 8533244 A A A A A A A A A A A A A A A G A A A A
31 chr31_8538724 0 8538724 T T C C C C C C C C C C C C C C C C T T
31 chr31_8539526 0 8539526 C C C C C C C C T T T T C C C C C C C C
31 chr31_8541709 0 8541709 C C C C C C C C C C C C G G C C C C C C
31 chr31_8543061 0 8543061 A A A A A A A A G G G G A A A A A A A A
31 chr31_8543310 0 8543310 C C C C C C C C C C C C C T C C C C C C
31 chr31_8543788 0 8543788 A A A A A A A A A A A A G G A A A A A A
31 chr31_8548929 0 8548929 T T C T C C T T T T T T T T T T T T T T
31 chr31_8561575 0 8561575 C C C T C C C C C C C C C C C C C C C C
31 chr31_8565165 0 8565165 A A A A C C A A A A A A A A A A A A A A
31 chr31_8574699 0 8574699 C C T T C C C C C C C C C C C C C C C C
31 chr31_8576022 0 8576022 A A A A A A A A G G G G A A A A A A A A
31 chr31_8583778 0 8583778 C C C C C C C C C C C C C T C C C C C C
31 chr31_8587112 0 8587112 A G G G G G G G G G G G G G G G G G G G
31 chr31_8588794 0 8588794 T T C C C C T T C C C C C C C C C C T T
31 chr31_8596578 0 8596578 A A G G G G A A A A A A A A A A A A A A
31 chr31_8599564 0 8599564 A A A A A A A A G G G G A A A A A A A A
31 chr31_8602179 0 8602179 C C C C C C C C T T C T C C C C C C C C
31 chr31_8611075 0 8611075 C C C C C C C C G G G G C C C C C C C C
31 chr31_8614843 0 8614843 T T C C C C C C C C C C C C C C C C T T
31 chr31_8615132 0 8615132 A A A A A A A A C C C C A A A A A A A A
31 chr31_8615722 0 8615722 T T T T T T A A T T T T T T T T T T T T
31 chr31_8616486 0 8616486 C C C C T T C C C C C C C C C C C C C C
31 chr31_8618727 0 8618727 T T G G G G T T T T T T T T T T T T T T
31 chr31_8623972 0 8623972 G G G G G G G G G G G G G G G G A G G G
31 chr31_8631961 0 8631961 A A A A A A A A A A A A A A G G A A A A
31 chr31_8634474 0 8634474 C C C G C C C C C C C C C C C C C C C C
31 chr31_8635997 0 8635997 G G G G G G G G G G G G G G A G G G G G
31 chr31_8637146 0 8637146 C C C C C T C C C C C C C C C C C C C C
31 chr31_8641293 0 8641293 T T T T T T A A T T T T T T T T T T T T
31 chr31_8653610 0 8653610 T T T T T T T T T T T T T T C C T T T T
31 chr31_8656567 0 8656567 C C C C C C C C C C A C C C C C C C C C
31 chr31_8661899 0 8661899 G G G G G G G G G G G G A G G G G G G G
31 chr31_8663208 0 8663208 A A A A A A A A G G G G A A A A A A A A
31 chr31_8663789 0 8663789 G G G G G G G G A A A A G G G G A A G G
31 chr31_8670713 0 8670713 G G G G G G G G C C C C G G G G G G G G
31 chr31_8672185 0 8672185 G G A A A A A A A A A A A A A A A A A A
31 chr31_8681265 0 8681265 G G A A G G G G G G G G G G G G G G G G
31 chr31_8681790 0 8681790 C C A A A A C C A A A A C C C C C C C C
31 chr31_8682386 0 8682386 C C C C C C T T C C C C C C C C C C C C
31 chr31_8686972 0 8686972 A A A A A A A A A A A A A A A A C C A A
31 chr31_8688093 0 8688093 T T T T T T T T C C C C T T T T T T T T
31 chr31_8695701 0 8695701 C C C C C C C C T T C C C C C C C C C C
31 chr31_8702984 0 8702984 G G A A A A G G A A A A A A A A A A G G
31 chr31_8706083 0 8706083 C C C T C C C C C C C C C C C C C C C C
31 chr31_8711851 0 8711851 G G G G G G G G G G G G A A G G G G G G
31 chr31_8712276 0 8712276 A A A A A A A A G G G G A A A A A A A A
31 chr31_8714209 0 8714209 T T T T T T T T C C C C T T T T T T T T
31 chr31_8715315 0 8715315 G G G T G G G G T T T T T T T T T T G G
31 chr31_8717561 0 8717561 G G G G G G G G G G G G A A G G G G G G
31 chr31_8721682 0 8721682 G G G G G G G G G G G G G G A A G G G G
31 chr31_8725993 0 8725993 G G G G G G G G G G G G A G G G G G G G
31 chr31_8728796 0 8728796 C C C C C C C C C C C C C C T T C C C C
31 chr31_8730119 0 8730119 T T T T T T T T G G G G T T T T T T T T
31 chr31_8730619 0 8730619 C C C C C C C C T T T T C C C C C C C C
31 chr31_8735252 0 8735252 A A A A A A A A G G G G A A A A A A A A
31 chr31_8739291 0 8739291 C C C C C C C C C C C C C T C C C C C C
31 chr31_8743011 0 8743011 G G G G G G G G A A A A G G G G G G G G
31 chr31_8745087 0 8745087 A A A A A A A A A A A A A G A A A A A A
31 chr31_8751927 0 8751927 C C C C C C C C T T T T C C C C C C C C
31 chr31_8758685 0 8758685 T T C T C C T T T T T T T T T T T T T T
31 chr31_8759987 0 8759987 G G G G G G G G G G G G G G C G G G G G
31 chr31_8760758 0 8760758 C C C T C C C C T T T T C C C C C C C C
31 chr31_8765597 0 8765597 C C C C C T C C C C C C C C C C C C C C
31 chr31_8766364 0 8766364 T T T T T T T T T T T T A T T T T T T T
31 chr31_8768899 0 8768899 A A A A A A A A A A A A A A A A C C A A
31 chr31_8771981 0 8771981 G G G G G G G G C C C C G G G G G G G G
31 chr31_8778486 0 8778486 A A A A A A A A A A A A C C A A A A A A
31 chr31_8781696 0 8781696 A A A G A A A A A A A A A A A A A A A A
31 chr31_8796997 0 8796997 T T G G G G G G G G G G G G G G G G T T
31 chr31_8803991 0 8803991 G G G G G G G G C C C C G G G G G G G G
31 chr31_8810416 0 8810416 G G G G G G G G A A A A G G G G G G G G
31 chr31_8814212 0 8814212 C C A A A C C C C C C C C C C C C C C C
31 chr31_8817391 0 8817391 A A A A A A A A C C C C A A A A A A A A
31 chr31_8817825 0 8817825 C C C C C C C C C C C C C T C C C C C C
31 chr31_8829398 0 8829398 C C C C C C C C T T T T C C C C C C C C
31 chr31_8845608 0 8845608 C C C C C C C C C C C C C G C C C C C C
31 chr31_8847110 0 8847110 G G G G G G G G G G G G G T G G G G G G
31 chr31_8850926 0 8850926 A A A A A A A A A A A A A G A A A A A A
31 chr31_8853295 0 8853295 G G G G G G G G G G G G A G G G G G G G
31 chr31_8854474 0 8854474 G G G G G G G G A A A A A A A A A A G G
31 chr31_8861730 0 8861730 G G G G G G T T G G G G G G G G G G G G
31 chr31_8865114 0 8865114 C C C C C C C C C C C C C C C C A A C C
31 chr31_8876464 0 8876464 C C C C C C C C C T C C C T C C C C T T
31 chr31_8886395 0 8886395 C C C C C C C C C C C C A C C C C C C C
31 chr31_8891236 0 8891236 G G G G G G G G G G G G G G A G G G G G
31 chr31_8895017 0 8895017 A A A A A A A A A A A A A G A A A A A A
31 chr31_8898062 0 8898062 A A A A A T A A A A A A A A A A A A A A
31 chr31_8904763 0 8904763 G G G G G G G G A A A A G G G G G G G G
31 chr31_8905769 0 8905769 A A A A A A A A G G G G A A A A A A A A
31 chr31_8908544 0 8908544 C C C C C C C C T T T T T T T T T T C C
31 chr31_8911741 0 8911741 G G G G A A G G A A A A A A A A A A G G
31 chr31_8919227 0 8919227 C C C C C C G G C C C C C C C C C C C C
31 chr31_8920773 0 8920773 A A A A A A A A G G G G A G A A A A A A
31 chr31_8924977 0 8924977 T T T T T T T T C C C C T T T T T T T T
31 chr31_8934883 0 8934883 T T C C C C T T T T T T T T T T T T T T
31 chr31_8934901 0 8934901 C C A A A A C C A A A A A A A A A A C C
31 chr31_8938939 0 8938939 G G G G A G G G G G G G G G G G G G G G
31 chr31_8939773 0 8939773 G G G G G G G G C C C C G G G G G G G G
31 chr31_8940184 0 8940184 C C C C C C C C T T T T C C C C C C C C
31 chr31_8955298 0 8955298 A A A A A A A A G G G G A A A A A A A A
31 chr31_8957915 0 8957915 G G G G G G G G T T T T G G G G G G G G
31 chr31_8958273 0 8958273 G G G G G G G G G G G G A G G G G G G G
31 chr31_8962719 0 8962719 G G G G G G G G G G G G G G A G G G G G
31 chr31_8965009 0 8965009 C C C C C C C C T T T T C C C C C C C C
31 chr31_8966555 0 8966555 T T T T T T T T C C C C T T T T T T T T
31 chr31_8972941 0 8972941 A A A A A A A A A A A A A A G G G G A A
31 chr31_8977528 0 8977528 T T T T G T T T T T T T T T T T T T T T
31 chr31_8978176 0 8978176 T T T T T T T T C C C C T T T T T T T T
31 chr31_8982516 0 8982516 C C C C C T C C C C C C C C C C C C C C
31 chr31_8984612 0 8984612 A A C C C C A A C C C C C C C C C C A A
31 chr31_8987638 0 8987638 G G A A G G G G G G G G G G G G G G G G
31 chr31_8991035 0 8991035 G G G G G G A A G G G G G G G G G G G G
31 chr31_8997641 0 8997641 C C C C C C C C A A A A C C C C C C C C
31 chr31_9001369 0 9001369 G G G G G G G G G T G G G G G G G G G G
31 chr31_9001640 0 9001640 C C C C C T C C C C C C C C C C C C C C
31 chr31_9003323 0 9003323 C C C C C C C C C T C C C C C C C C C C
31 chr31_9003803 0 9003803 T T T T T T T T T T C T T T T T T T T T
31 chr31_9004456 0 9004456 G G G G A G G G G G G G G G G G G G G G
31 chr31_9007162 0 9007162 C C C C C C C C C C C C C C C C T T C C
31 chr31_9013698 0 9013698 C C C C C C C C C C C C C T C C C C C C
31 chr31_9016567 0 9016567 G G G G G G G G C C C C G G G G G G G G
31 chr31_9018027 0 9018027 G G G G G G G G G G G G G G G G A G G G
31 chr31_9021906 0 9021906 G G G G G G G G G G A G G G G G G G G G
31 chr31_9027545 0 9027545 C C C C C C C C C C C C C T C C C C C C
31 chr31_9029680 0 9029680 C C C C C C C C C C C C C C T T C C C C
31 chr31_9033297 0 9033297 C C C C C C C C C C C C C T C C C C C C
31 chr31_9047268 0 9047268 G G G G G G G G G G G G A G G G G G G G
31 chr31_9050311 0 9050311 A A A A A A A A A A G G A A A A A A A A
31 chr31_9051374 0 9051374 C C C C C C C C C C C C C T C C C C C C
31 chr31_9055253 0 9055253 A A A A A A A A G G G G A A A A A A A A
31 chr31_9057257 0 9057257 G G G G G G G G G G G G G G G G A A G G
31 chr31_9059870 0 9059870 C C C C C C C C C C C C C T C C C C C C
31 chr31_9065981 0 9065981 T T T T T T T T A A A A T T T T T T T T
31 chr31_9067215 0 9067215 C C T T T T C C T T T T T T T T T T C C
31 chr31_9071412 0 9071412 C C T T T T C C T T T T T T T T T T C C
31 chr31_9071731 0 9071731 T T T T T T T T T T T T C T T T T T T T
31 chr31_9072933 0 9072933 T T T T T T T T T T T T C C C C C C T T
31 chr31_9079582 0 9079582 C C T T T T C C C C C C T T T T T T C C
31 chr31_9083365 0 9083365 T T T T T T T T G T T T T T T T T T T T
31 chr31_9094296 0 9094296 T T C C T T T T T T T T T T T T T T T T
31 chr31_9094487 0 9094487 T T T T T T T T C T T T T T T T T T T T
31 chr31_9097787 0 9097787 G G G G G G G G G G G G A G G G G G G G
31 chr31_9103176 0 9103176 T T A A A A T T T T T T T T T T T T T T
31 chr31_9105659 0 9105659 T T T T T T T T A A A A T T T T T T T T
31 chr31_9111063 0 9111063 C C C C C T C C C C C C C C C C C C C C
31 chr31_9115463 0 9115463 G G A A A A G G G G G G G G G G G G G G
31 chr31_9119439 0 9119439 G G G G G G G G T T T T G G G G G G G G
31 chr31_9121212 0 9121212 G G G G G G G G C C C C G G G G G G G G
31 chr31_9122285 0 9122285 A A A A A A A A A A A A C C A A A A A A
31 chr31_9137903 0 9137903 T T T T T T T T T T T T T T C C T T T T
31 chr31_9137968 0 9137968 A A A A A G A A A A A A A A A A A A A A
31 chr31_9146026 0 9146026 G G G G G G G G A A A A G G G G G G G G
31 chr31_9146440 0 9146440 G G G G G T G G G G G G G G G G G G G G
31 chr31_9157221 0 9157221 C C T T T T C C T T T T T T T T T T C C
31 chr31_9161543 0 9161543 A A A G A A A A A A A A A A A A A A A A
31 chr31_9176537 0 9176537 A A A A C C A A C C C C A A A A A A A A
31 chr31_9177231 0 9177231 A G G G G G G G G G G G G G G G G G G G
31 chr31_9177608 0 9177608 G G A A G G G G G G G G G G G G G G G G
31 chr31_9178163 0 9178163 A A G G A A A A A A A A G G G G G G A A
31 chr31_9178979 0 9178979 T T T T T T T T G G G G T T T T T T T T
31 chr31_9185888 0 9185888 A A A A A A A A A A A A A A G G A A A A
31 chr31_9188711 0 9188711 A A A A A A A A A A A A A G A A A A A A
31 chr31_9189084 0 9189084 G G G G G G G G G G G G G G A A G G G G
31 chr31_9191626 0 9191626 T T T T T T T T T T A A T T T T T T T T
31 chr31_9191874 0 9191874 T T T T T T T T T T T T T T C C T T T T
31 chr31_9197421 0 9197421 C C C C C C C C T T T T C C C C C C C C
31 chr31_9198219 0 9198219 C C C C C C C C T T T T C C C C C C C C
31 chr31_9206701 0 9206701 A A A A A A A A G G G G A A A A A A A A
31 chr31_9211468 0 9211468 G G G G G G G G T T T T G G G G G G G G
31 chr31_9212069 0 9212069 G G A A G G G G G G G G G G G G G G G G
31 chr31_9220910 0 9220910 C C C C C C C C A A A A C C C C C C C C
31 chr31_9227549 0 9227549 G G G G C G G G G G G G G G G G G G G G
31 chr31_9228297 0 9228297 C C C C C C C C T T T T C C C C C C C C
31 chr31_9231241 0 9231241 C C C C C T C C C C C C C C C C C C C C
31 chr31_9235952 0 9235952 C C C C C C C C T T T T C C C C C C C C
31 chr31_9238464 0 9238464 C C C C C C C C C C C C C C T T C C C C
31 chr31_9243816 0 9243816 T T C C C C T T C C C C C C C C C C T T
31 chr31_9246107 0 9246107 G G G G G G G G G G G G G G G G A A G G
31 chr31_9253151 0 9253151 G G G G G G G G G G G G G G G G A A G G
31 chr31_9253403 0 9253403 A A A A A A A A G G G G A A A A A A A A
31 chr31_9258067 0 9258067 C C C C C C C C C C C C C T C C C C C C
31 chr31_9261602 0 9261602 C C T T C C C C C C C C C C C C C C C C
31 chr31_9262015 0 9262015 T T T T T T T T G G G G T T T T T T T T
31 chr31_9262973 0 9262973 G G G G G G G G A G A A G G G G G G G G
31 chr31_9277917 0 9277917 C C C C C C C C C C C C T T C C C C C C
31 chr31_9278513 0 9278513 A A A A G G A A A A A A A A A A A A A A
31 chr31_9279420 0 9279420 C C C C C C C C C C C C T T T T T T C C
31 chr31_9282225 0 9282225 G G G G G G G G A A A A G G G G G G G G
31 chr31_9285141 0 9285141 C C T T C C C C C C C C C C C C C C C C
31 chr31_9286106 0 9286106 C C C C C C C C C C C T C C C C C C C C
31 chr31_9287719 0 9287719 G G A G A G G G G G G G G G G G G G G G
31 chr31_9289829 0 9289829 A G G G G G G G G G G G G G G G G G G G
31 chr31_9298558 0 9298558 C C C C C C C C T T T T C C C C C C C C
31 chr31_9303222 0 9303222 A A A A A G A A A A A A A A A A A A A A
31 chr31_9304840 0 9304840 G G G G G G G G A A A A G G G G G G G G
31 chr31_9305949 0 9305949 A A A A A A A A A A A A A A A A G G A A
31 chr31_9310981 0 9310981 C C C C C C C C C C C C C T T T C C C C
31 chr31_9312886 0 9312886 T T T T T T T T C C C C T T T T T T T T
31 chr31_9314152 0 9314152 T T T T T T T T C C C C T T T T T T T T
31 chr31_9318532 0 9318532 A A A A A A A A T T T T A A A A A A A A
31 chr31_9326554 0 9326554 G G G G G G G G A A A A G G G G G G G G
31 chr31_9327913 0 9327913 T T T T T T T T G G G G T T T T T T T T
31 chr31_9328919 0 9328919 C T C C C C T T C C C C C C C C C C T T
31 chr31_9328982 0 9328982 C C C C C C C C T T T T C C C C C C C C
31 chr31_9332107 0 9332107 A A A A A A A A C C C C A A A A A A A A
31 chr31_9339178 0 9339178 G G G G G G G G A A A A G G G G G G G G
31 chr31_9351321 0 9351321 A A A G A A A A A A A A A A A A A A A A
31 chr31_9356952 0 9356952 C C C C C C T T C C C C C C C C C C C C
31 chr31_9359073 0 9359073 G G G G G G G G G G A G G G G G G G G G
31 chr31_9370783 0 9370783 C C C C C C C C C C C C C C C C T T C C
31 chr31_9373924 0 9373924 G G G T G T G G G G G G G G G G G G G G
31 chr31_9374301 0 9374301 C C C C C C C C C C C C C C C C T T C C
31 chr31_9374588 0 9374588 G G G G G G G G G G G G C G G G G G G G
31 chr31_9383706 0 9383706 T T C C C C T T C C C C C C C C C C T T
31 chr31_9386533 0 9386533 T T G G G G T T G G G G G G G G G G T T
31 chr31_9392998 0 9392998 C C C C C T C C C C C C C C C C C C C C
31 chr31_9400250 0 9400250 G G G G G G G G G G G G G G T T G G G G
31 chr31_9413568 0 9413568 A A A A A A A A A A A A A C A A A A A A
31 chr31_9415271 0 9415271 G G G G G G G G G G G G G G G G A A G G
31 chr31_9417906 0 9417906 A A C C C C A A C C C C C C C C C C A A
31 chr31_9418090 0 9418090 T T T T T T T T C C C C T T T T T T T T
31 chr31_9421642 0 9421642 C C C C C C C C C T C T C C C C C C C C
31 chr31_9422202 0 9422202 C C C C C C C C G G G G C C C C C C C C
31 chr31_9424680 0 9424680 C C C C C C C C T T T T C C C C C C C C
31 chr31_9427293 0 9427293 T T T T T T T T T T A T T T T T T T T T
31 chr31_9437304 0 9437304 C C C C C C C C C C C C C C T T C C C C
31 chr31_9437856 0 9437856 G G G G G G G G G G G G A G G G G G G G
31 chr31_9443248 0 9443248 T T T T T T T T T T C T T T T T T T T T
31 chr31_9443593 0 9443593 C C T T C C C C C C C C T T C C C C C C
31 chr31_9454599 0 9454599 T T T T G T T T T T T T T T T T T T T T
31 chr31_9459656 0 9459656 A A A A A A A A A A A A A A G G A A A A
31 chr31_9465523 0 9465523 G G G G G G G G G G G G G G G G A A G G
31 chr31_9470001 0 9470001 T T T T T T T T C C C C T T T T T T T T
31 chr31_9471419 0 9471419 C C C C C C C C C C C C T T C C C C C C
31 chr31_9484957 0 9484957 G G G G G G G G G G G G G G A A G G G G
31 chr31_9487692 0 9487692 T T C C C T T T T T T T C C C C C C T T
31 chr31_9487968 0 9487968 T T T T T T T T C C C C T T T T T T T T
31 chr31_9490123 0 9490123 T T C C C T T T C C C C T T T T T T T T
31 chr31_9491076 0 9491076 T T T T T T T T A A A A T T T T T T T T
31 chr31_9494407 0 9494407 T T G G G G T T G G G G G G G G G G T T
31 chr31_9495392 0 9495392 T T T T T T T T T T T T C C C C T T T T
31 chr31_9506243 0 9506243 G G G G G G A A G G G G G G G G G G G G
31 chr31_9541232 0 9541232 T T C C T T T T T T T T T T T T T T T T
31 chr31_9541236 0 9541236 C C C C C C C C C T C C C C C C C C C C
31 chr31_9541573 0 9541573 T T T T T T T T C C C C T T T T T T T T
31 chr31_9548168 0 9548168 G G G G G G A A G G G G G G G G G G G G
31 chr31_9551657 0 9551657 C C C C T T C C C C C C C C C C C C C C
31 chr31_9559715 0 9559715 A A A A A A A A A T A T A A A A A A A A
31 chr31_9559764 0 9559764 G G G G G G G G A A A A G G G G G G G G
31 chr31_9564596 0 9564596 C C C C C C C C T T T T C C C C C C C C
31 chr31_9567449 0 9567449 T T T T T T T T T T T T A T T T T T T T
31 chr31_9583934 0 9583934 C C C C C C C C C G C C C C C C C C C C
31 chr31_9590501 0 9590501 T T T T C C T T T T T T T T T T T T T T
31 chr31_9592504 0 9592504 T T T T T T T T T T T T T T C C T T T T
31 chr31_9596663 0 9596663 G G G G G G G G G G G G G G A A G G G G
31 chr31_9604755 0 9604755 A A C C C C A A C C C C C C C C C C A A
31 chr31_9610972 0 9610972 T T T T T T T T A A A A T T T T T T T T
31 chr31_9611610 0 9611610 C C C C C C C C G G G G C C C C C C C C
31 chr31_9615397 0 9615397 C C C C C C C C C C C T C C C C C C C C
31 chr31_9617204 0 9617204 A A A A A G A A A A A A A A A A A A A A
31 chr31_9620514 0 9620514 A A C C C C A A C C C C C C C C C C A A
31 chr31_9624864 0 9624864 C C C C C C C C C C C C C C T T C C C C
31 chr31_9630314 0 9630314 A G A A A G A A A A A A A A A A A A A A
31 chr31_9631040 0 9631040 T T T T T T T T T T T T T T C C T T T T
31 chr31_9640388 0 9640388 G G G G G G G G G G G G G G G G C G G G
31 chr31_9643354 0 9643354 A A A A A A A A A A A A G G A A A A A A
31 chr31_9648124 0 9648124 G G A A A G G G G G G G G G G G G G G G
31 chr31_9649021 0 9649021 T T T T T T T T T T T T C T T T T T T T
31 chr31_9650564 0 9650564 G G G G A G G G G G G G G G G G G G G G
31 chr31_9653249 0 9653249 A A A A A A A A A A A A A A A A G G A A
31 chr31_9660101 0 9660101 G G G G G G G G G G G G G G G G A G G G
31 chr31_9660753 0 9660753 G G G G G G A A G G G G G G G G G G G G
31 chr31_9663133 0 9663133 G G G G G G G G A A A A G G G G G G G G
31 chr31_9663622 0 9663622 C C A A C C C C C C C C C C C C C C C C
31 chr31_9670013 0 9670013 C C C C C T C C C C C C C C C C C C C C
31 chr31_9673390 0 9673390 A A A A A T A A A A A A A A A A A A A A
31 chr31_9678456 0 9678456 T T T T C C T T C C C C C C C C C C T T
31 chr31_9681860 0 9681860 A A A A A A A A A A A A A A A A G G A A
31 chr31_9684331 0 9684331 T T T T T T T T T T T T C T T T T T T T
31 chr31_9684406 0 9684406 A A A A A A A A G G G G A A A A A A A A
31 chr31_9684783 0 9684783 G G G G G G G G G G G G A G G G G G G G
31 chr31_9689050 0 9689050 G G G G G G G G A A A A G G G G G G G G
31 chr31_9697709 0 9697709 C C C C T T C C C C C C C C C C C C C C
31 chr31_9701181 0 9701181 T T T T T T T T C C C C T T T T T T T T
31 chr31_9704480 0 9704480 A A A A A A A A C C C C A A A A A A A A
31 chr31_9709606 0 9709606 C C C C C C C C C C C C C C C C C T C C
31 chr31_9712033 0 9712033 G G G G G G G G G G G G G G C C G G G G
31 chr31_9714685 0 9714685 G G G G G G G G A A A A G G G G G G G G
31 chr31_9719741 0 9719741 A A A A A T A A A A A A A A A A A A A A
31 chr31_9723905 0 9723905 C C C C C C C C A A A A C C C C C C C C
31 chr31_9724873 0 9724873 G G G G G G G G G G G G A G G G G G G G
31 chr31_9730427 0 9730427 C C C C C C C C T T T T C C C C C C C C
31 chr31_9730920 0 9730920 C C C C C C C C C C C C C C T T C C C C
31 chr31_9739098 0 9739098 C C C C C C A A C C C C C C C C C C C C
31 chr31_9739536 0 9739536 G G G G G G G G A A A A G G G G G G G G
31 chr31_9761113 0 9761113 A A A A A A A T A A A A A A A A A A A A
31 chr31_9762084 0 9762084 C C C C C C C C T T T T C C C C C C C C
31 chr31_9765193 0 9765193 T T C C T T T T C C C C C C C C C C T T
31 chr31_9773279 0 9773279 C C C C C C C C C C C C C C G G C C C C
31 chr31_9775184 0 9775184 C C C C C C C T C C C C C C C C C C C C
31 chr31_9775773 0 9775773 G G G G G G G G G G G G G G G G A A G G
31 chr31_9780404 0 9780404 G G G G G G G G G G G G A A G G G G G G
31 chr31_9780539 0 9780539 G G G G G G G G G G G G G G A A G G G G
31 chr31_9788501 0 9788501 G G G G G G G G G G G G C G G G G G G G
31 chr31_9789852 0 9789852 C C C C C C C C C C C C A C C C C C C C
31 chr31_9792163 0 9792163 C C C C C C C C C C C C C T C C C C C C
31 chr31_9792653 0 9792653 A A A A A A A A A G A G A A A A A A A A
31 chr31_9792867 0 9792867 A A G G G G A A A A A A A A A A A A A A
31 chr31_9793651 0 9793651 G G G G G G G G G G A G G G G G G G G G
31 chr31_9799790 0 9799790 A A A A A A A A C C C C A A A A A A A A
31 chr31_9816620 0 9816620 G G C C C G G G G G G G G G G G G G G G
31 chr31_9816799 0 9816799 C C C C C C C C T T T T C C C C C C C C
31 chr31_9816800 0 9816800 G G G G G G G G G G G G A G G G G G G G
31 chr31_9818272 0 9818272 C C C C C C C C C C C C C T C C C C C C
31 chr31_9826340 0 9826340 T T C C T T T T T T T T T T T T T T T T
31 chr31_9832241 0 9832241 G G G G G G G G G G G G C G G G G G G G
31 chr31_9836040 0 9836040 G G G G G G G G G G A G G G G G G G G G
31 chr31_9836333 0 9836333 A A A A A A A A A A A A A T A A A A A A
31 chr31_9837853 0 9837853 T T C C C C C C C C C C C C C C C C T T
31 chr31_9850000 0 9850000 C C C C C C C C C C C C C C C C T T C C
31 chr31_9854881 0 9854881 C C T T C C C C C C C C C C C C C C C C
31 chr31_9856848 0 9856848 T T T T T T T T T T T T T T C C T T T T
31 chr31_9866258 0 9866258 G G G G G G G G G G G G G G G G C C G G
31 chr31_9874392 0 9874392 C C C C C C C C C C C C C C C C C T C C
31 chr31_9877607 0 9877607 C C C C C C T T C C C C C C C C C C C C
31 chr31_9880370 0 9880370 C C C C C C C C C C C C C C T T C C C C
31 chr31_9904322 0 9904322 G G A A G G G G G G G G G G G G G G G G
31 chr31_9907934 0 9907934 G G G G G G G G T T T T G G G G G G G G
31 chr31_9908516 0 9908516 T T T T T T T T T T T T T T C C T T T T
31 chr31_9911562 0 9911562 T T T T T T T T T T T T C C T T T T T T
31 chr31_9917329 0 9917329 C C C C C C C C T T C T C C C C C C C C
31 chr31_9918986 0 9918986 A A A A A A A A A G A A A A A A A A A A
31 chr31_9920061 0 9920061 C C C C C C C C A A A A C C C C C C C C
31 chr31_9922874 0 9922874 T T T T T T T T C C C C T T T T T T T T
31 chr31_9923014 0 9923014 G G A G G G G G G G G G G G G G G G G G
31 chr31_9923927 0 9923927 G G G G G G G G A A A A G G G G G G G G
31 chr31_9928547 0 9928547 C C C C C C C C C C C C T T C C C C C C
31 chr31_9930260 0 9930260 A A A A A A A A G G G G A A A A A A A A
31 chr31_9931169 0 9931169 G G G G G G G G C C C C G G G G G G G G
31 chr31_9932762 0 9932762 C C C C C C C C C C C C C C T T C C C C
31 chr31_9933343 0 9933343 G G G G G G G G G G G G A G G G G G G G
31 chr31_9937486 0 9937486 C C C C T T C C C C C C C C C C C C C C
31 chr31_9940719 0 9940719 C C C C C C C C C T C C C C C C C C C C
31 chr31_9949517 0 9949517 G G A A G G G G G G G G G G G G G G G G
31 chr31_9956586 0 9956586 G G A A G G G G G G G G G G G G G G G G
31 chr31_9958075 0 9958075 G G G G G G G G G G G G A G G G G G G G
31 chr31_9960539 0 9960539 T T T T T T T T T T T T C T T T T T T T
31 chr31_9975455 0 9975455 A A C C A A A A A A A A A A A A A A A A
31 chr31_9980135 0 9980135 G G T T T T G G T T T T T T T T T T G G
31 chr31_9980419 0 9980419 A A A A A A A A A A A A A A A A C C A A
31 chr31_9983012 0 9983012 C C C C C C C C T T T T C C C C C C C C
31 chr31_9986647 0 9986647 C C C C G G C C C C C C C C C C C C C C
31 chr31_9987621 0 9987621 G G G G G G G G A A A A G G G G G G G G
31 chr31_9988973 0 9988973 A A A A A A A A G G G G A A A A A A A A
31 chr31_9991169 0 9991169 T T T T T T T T T T T T C T T T T T T T
31 chr31_10003287 0 10003287 A A A A A A A A A A A A A A A A G G A A
31 chr31_10006108 0 10006108 A A G G G G A A A A A A A A A A A A A A
31 chr31_10012524 0 10012524 G G G G G G G G G G G G A G G G G G G G
31 chr31_10014471 0 10014471 C C T T C C C C C C C C C C C C C C C C
31 chr31_10015225 0 10015225 C C C C C C C C C C C C C T C C C C C C
31 chr31_10018589 0 10018589 A A A A A A A A G G G G A A A A A A A A
31 chr31_10020050 0 10020050 C C C C C C C C C T C C C C C C C C C C
31 chr31_10023089 0 10023089 T T T T T T T T C C C C T T T T T T T T
31 chr31_10024583 0 10024583 C C C C G G C C C C C C C C C C C C C C
31 chr31_10026672 0 10026672 A A A A A A A A A A A A A G A A A A A A
31 chr31_10028309 0 10028309 C C C C C C C C T T T T C C C C C C C C
31 chr31_10035809 0 10035809 T T T T T T T T C C C C T T T T T T T T
31 chr31_10037207 0 10037207 G G G G G G G G G G G G G G C G G G G G
31 chr31_10039876 0 10039876 A A T T T T A T T T T T T T T T T T A A
31 chr31_10044062 0 10044062 T T T T T T T T T T T T G T T T T T T T
31 chr31_10045520 0 10045520 G G G G G G G G G G G G G G G G G T G G
31 chr31_10046330 0 10046330 A A A A A A A A A A A A A A A A G G A A
31 chr31_10047758 0 10047758 G G G G G G A G G G G G G G G G G G G G
31 chr31_10051658 0 10051658 G G A A A A G G G G G G G G G G G G G G
31 chr31_10054178 0 10054178 C C C C C C A A C C C C C C C C C C C C
31 chr31_10058402 0 10058402 C C C C C C C C A A A A C C C C C C C C
31 chr31_10060796 0 10060796 C C C C C C C C A A A A A A A A A A C C
31 chr31_10060954 0 10060954 C C C C C C C C G G G G C C C C C C C C
31 chr31_10071465 0 10071465 G G G G G G G G G G G G G G A G G G G G
31 chr31_10086282 0 10086282 T T G G G G T T T T T T T T T T T T T T
31 chr31_10086658 0 10086658 G G A A A A G G A A A A A A A A A A G G
31 chr31_10088662 0 10088662 C C C C C C C C T T T T C C C C C C C C
31 chr31_10091223 0 10091223 T T T T T T C T T T T T T T T T T T T T
31 chr31_10094308 0 10094308 C C C G C C C C C C C C C C C C C C C C
31 chr31_10098172 0 10098172 G G G G G G G G G G G G G G A G G G G G
31 chr31_10101691 0 10101691 G G A A A A G G A A A A A A A A A A G G
31 chr31_10103103 0 10103103 G G G G G G G G T T T T G G G G G G G G
31 chr31_10109352 0 10109352 T T T T T T T T C C C C T T T T T T T T
31 chr31_10118903 0 10118903 G G G G G G G G G G A G G G G G G G G G
31 chr31_10126969 0 10126969 G G G G G G G G A A A A G G G G G G G G
31 chr31_10127753 0 10127753 A A A A A A A A A A A A A G G G A A A A
31 chr31_10134096 0 10134096 G G G G G G G G A A A A G G G G G G G G
31 chr31_10134162 0 10134162 C C T T C C C C C C C C C C C C C C C C
31 chr31_10137565 0 10137565 G G G G G G G G G G G G G G G G T T G G
31 chr31_10149143 0 10149143 T T C C C C T T T T T T T T T T T T T T
31 chr31_10165162 0 10165162 G G G G G G G G G G G G A A G G G G G G
31 chr31_10167802 0 10167802 A A A A A A A A G G G G A A A A A A A A
31 chr31_10168163 0 10168163 G G G G G G G G G G G G G G G G A A G G
31 chr31_10170149 0 10170149 T T T T T T T T G G G G T T T T T T T T
31 chr31_10173554 0 10173554 G G G G G G G G A A A A G G G G G G G G
31 chr31_10173735 0 10173735 C C C C T T C C C C C C C C C C C C C C
31 chr31_10191155 0 10191155 C C C C C C C C C C C C C C C C C G C C
31 chr31_10193492 0 10193492 T T T T T T T T C C C C T T T T T T T T
31 chr31_10193700 0 10193700 T T T T C C T T T T T T T T T T T T T T
31 chr31_10193950 0 10193950 A A A A A A A A G G G G A A A A A A A A
31 chr31_10201375 0 10201375 C T T T T T T T T T T T T T T T T T T T
31 chr31_10206011 0 10206011 C C C C C C C C T T T T C C C C C C C C
31 chr31_10208433 0 10208433 C C C C C C C C C C C C C C C C C T C C
31 chr31_10210906 0 10210906 C C C C C C C C C C C C T T T T C C T T
31 chr31_10210914 0 10210914 C C C C C C C C C C C C C C T T C C C C
31 chr31_10211620 0 10211620 C C C C C C C C C G C G C C C C C C C C
31 chr31_10212087 0 10212087 T T T T T T T T C C C C T T T T T T T T
31 chr31_10212630 0 10212630 G G G G G G G G T T T T G G G G G G G G
31 chr31_10214892 0 10214892 C C A A C C C C A A A A A A A A A A C C
31 chr31_10221998 0 10221998 A C C C C C C C C C C C C C C C C C C C
31 chr31_10222085 0 10222085 C T C C C C T T C C C C C T C C C T T T
31 chr31_10233285 0 10233285 A A A A A A A A C C C C A A A A A A A A
31 chr31_10233911 0 10233911 C C C G C C C C C C C C C C C C C C C C
31 chr31_10237287 0 10237287 T T T T T T T T C C C C T T T T T T T T
31 chr31_10248783 0 10248783 G G A A G G G G G G G G G G G G G G G G
31 chr31_10249953 0 10249953 G G G G G G G G A G A G G G G G G G G G
31 chr31_10254646 0 10254646 T T T T T T T T C C C C T T T T T T T T
31 chr31_10255850 0 10255850 C C C C C C C C T T T T C C C C C C C C
31 chr31_10260822 0 10260822 A A G G A A A A A A A A A A A A A A A A
31 chr31_10261665 0 10261665 G G A A G G G G G G G G G G G G G G G G
31 chr31_10291659 0 10291659 T T T T T T T T C C C C T T T T T T T T
31 chr31_10298797 0 10298797 T T T T T T T T C C C C C C C C C C T T
31 chr31_10302029 0 10302029 A A A A A A A A G G G G A A A A A A A A
31 chr31_10306126 0 10306126 A A A A A A A A G G G G A A A A A A A A
31 chr31_10328847 0 10328847 G G G G G G G G G G G G G G A A G G G G
31 chr31_10336069 0 10336069 A A A A A A A A A A A A A G A A G G A A
31 chr31_10337120 0 10337120 T T C C C C T T C C C C C C C C C C C C
31 chr31_10356429 0 10356429 C C C C C C C C C C C C T T C C C C C C
31 chr31_10356649 0 10356649 T T T T T T T T G G G G T T T T T T T T
31 chr31_10362441 0 10362441 C C C C C C C T C C C C C C C C C C C C
31 chr31_10369596 0 10369596 A A A A A A A A A A A A A G G G A A A A
31 chr31_10370333 0 10370333 T T T T T T T T A A A A T T T T T T T T
31 chr31_10372511 0 10372511 A A A A A A A A A A A A A G A A A A A A
31 chr31_10384104 0 10384104 G G G G G G G G T T T T G G G G G G G G
31 chr31_10397119 0 10397119 C C T T C C C C C C C C C C C C C C C C
31 chr31_10398449 0 10398449 G G G G G G G G G G G G G G G G A A G G
31 chr31_10399905 0 10399905 C C C C C C C C T T T T C C C C C C C C
31 chr31_10400477 0 10400477 C C C C C C C C C C C C C C C C A A C C
31 chr31_10410868 0 10410868 G G A A A A G G G G G G G G G G G G G G
31 chr31_10424673 0 10424673 A A A A A A A A G G G G A A A A A A A A
31 chr31_10426478 0 10426478 G G G G G G G G G G G G G G A G G G G G
31 chr31_10436398 0 10436398 G G A A A A G G A A A A A G G G G G G G
31 chr31_10458318 0 10458318 T T T T T T T T T T T T T T T T C T T T
31 chr31_10469648 0 10469648 A A A A A A A A A A A A A A A A T T A A
31 chr31_10642700 0 10642700 T T T T C T T T T T T T T T T T T T T T
31 chr31_10643286 0 10643286 G G G G G G G G A A A A G G G G G G G G
31 chr31_10647759 0 10647759 G G G G G G G G A A A A G G G G G G G G
31 chr31_10648838 0 10648838 C C C T C C C C C C C C C C C C C C C C
31 chr31_10649008 0 10649008 G G G G G G G G G G G G G G G G A G G G
31 chr31_10658702 0 10658702 A A G G G G A A G G G G G G G G G G A A
31 chr31_10663464 0 10663464 T T T T T T T T C T T T T T T T T T T T
31 chr31_10668770 0 10668770 C C C C T T C C C C C C C C C C C C C C
31 chr31_10674605 0 10674605 G G A A A A G G G G G G G G G G G G G G
31 chr31_10676246 0 10676246 T T T T T T C C T T T T T T T T T T C C
31 chr31_10676432 0 10676432 A A A A A A A A A A A A A G A A A A A A
31 chr31_10683589 0 10683589 A A A A G G A A G G G G G G G G G G A A
31 chr31_10683763 0 10683763 G G G G A A G G G G G G G G G G G G G G
31 chr31_10685833 0 10685833 C C C C C C C C C C C C C T C C C C C C
31 chr31_10690802 0 10690802 C C C C C C C C T T T T C C C C C C C C
31 chr31_10691841 0 10691841 G G G G G G G G A A A A G G G G G G G G
31 chr31_10693825 0 10693825 C G G G G G G G G G G G G G G G G G G G
31 chr31_10694793 0 10694793 C C C C C C C C T T T T C C C C C C C C
31 chr31_10696477 0 10696477 C C C C C C C C T T T T C C C C C C C C
31 chr31_10697811 0 10697811 A A A A A G A A A A A A A A A A A A A A
31 chr31_10701049 0 10701049 C C T T T T C C T T T T T T T T T T C C
31 chr31_10705459 0 10705459 G G G G G G G G G G G G A G G G G G G G
31 chr31_10715516 0 10715516 T T T T T T T T G G G G T T T T T T T T
31 chr31_10732658 0 10732658 A A A A A A A A A A A A A A G G A A A A
31 chr31_10737305 0 10737305 C C T T T T C C C C C C C C C C C C C C
31 chr31_10737757 0 10737757 C C T T T T T T T T T T T T T T T T T T
31 chr31_10739289 0 10739289 T T T T T T T T G G G G T T T T T T T T
31 chr31_10742044 0 10742044 C C C C C C C C C C C C C T C C C C C C
31 chr31_10743341 0 10743341 A A A A A A A A G G G G A A A A A A A A
31 chr31_10745692 0 10745692 G G G G G G G G G G T T G G G G G G G G
31 chr31_10750107 0 10750107 A A C C C C A A C C C C C C C C C C A A
31 chr31_10751423 0 10751423 A A G G A A A A A A A A A G A A G G A A
31 chr31_10752821 0 10752821 G G G G G G G G G G G G G G A A G G G G
31 chr31_10754161 0 10754161 C C C C C C C C C C C C C T C C C C C C
31 chr31_10756030 0 10756030 A A G G G G G G G G G G G G G G G G G G
31 chr31_10757627 0 10757627 G G G G G G G G G G G G G G G G C C G G
31 chr31_10758139 0 10758139 T T C C C C C C C C C C C C C C C C C C
31 chr31_10762860 0 10762860 G G G G G G G G G G A A G G G G G G G G
31 chr31_10765109 0 10765109 T T T T T T T T C C C C T T T T T T T T
31 chr31_10767478 0 10767478 A A G G G G G G G G G G G G G G G G G G
31 chr31_10770278 0 10770278 G G G G G G G G A A A A G G A A G G G G
31 chr31_10782105 0 10782105 T T T T T T A A T T T T T T T T T T T T
31 chr31_10782420 0 10782420 C C T T C C C C C C C C C C C C C C C C
31 chr31_10795968 0 10795968 G G G G G G G G G G C G G G G G G G G G
31 chr31_10803137 0 10803137 G G G G G G G G C C C C C G G G G G G G
31 chr31_10811179 0 10811179 C C C C C C C C C C C T C C C C C C C C
31 chr31_10812693 0 10812693 T T C C C C C C C C C C C C C C C C C C
31 chr31_10813493 0 10813493 C C C C C T C C C C C C C C C C C C C C
31 chr31_10821690 0 10821690 C C C C C C C C C T C C C C C C C C C C
31 chr31_10831149 0 10831149 C C C C C C C C C C C G C C C C C C C C
31 chr31_10832210 0 10832210 G G G G A G A A G G G G G G G G G G G G
31 chr31_10834497 0 10834497 A A A A A A A A A A A A A G A A A A A A
31 chr31_10837442 0 10837442 T T T T T T T T T T T T T T C C T T T T
31 chr31_10843793 0 10843793 A A A A A A A A T T T T A A A A A A A A
31 chr31_10845310 0 10845310 A A G G G G A A G G G G G G G G G G A A
31 chr31_10846497 0 10846497 G G G G G G G G G G G G G G G G A G G G
31 chr31_10853736 0 10853736 G G A G A G G G G G G G G G G G G G G G
31 chr31_10858246 0 10858246 T T T T T T T T T T T T T T T T C C T T
31 chr31_10861155 0 10861155 T T G T T T T T T T T T T T T T T T T T
31 chr31_10866668 0 10866668 G G G G G G G G A A A A G G G G G G G G
31 chr31_10869053 0 10869053 T T T T T T T T T T T T T T T T C C T T
31 chr31_10869542 0 10869542 T T C C C C C C C C C C C C C C C C C C
31 chr31_10871640 0 10871640 A A A A A A A A A A A A A A A A G G A A
31 chr31_10887248 0 10887248 T T T T T T T T C C C C T T T T T T T T
31 chr31_10888359 0 10888359 G G A A A G G G G G G G G G G G G G G G
31 chr31_10890246 0 10890246 G G G G G G G G A A G G G G G G G G G G
31 chr31_10893682 0 10893682 C C C C C C C C T T T T C C C C C C C C
31 chr31_10894889 0 10894889 C C T T C T C C C C C C C C C C C C C C
31 chr31_10899080 0 10899080 T T T T T T T T T T C T T T T T T T T T
31 chr31_10905046 0 10905046 G G G G G G G G G G G G G G A A G G G G
31 chr31_10908575 0 10908575 T T T T T T T T T T T T C C T T T T T T
31 chr31_10910112 0 10910112 G G G G G G G G G G G G A A A A G G G G
31 chr31_10924150 0 10924150 C C C C C C T T C C C C C C C C C C C C
31 chr31_10925934 0 10925934 C C C C C T C C T T T T C C C C C C C C
31 chr31_10926818 0 10926818 G G G G G G G G G G G G G G C C G G G G
31 chr31_10929246 0 10929246 C C C C C C C C C C C C C C C C G G C C
31 chr31_10930982 0 10930982 A C C C C C C C C C C C C C C C C C A A
31 chr31_10949199 0 10949199 G G G G G G G G A A A A G G G G G G G G
31 chr31_10959554 0 10959554 C C C C C C C C C C C C C C G G C C C C
31 chr31_10964508 0 10964508 T T T T T T T T A A A A T T T T T T T T
31 chr31_10980458 0 10980458 C C T T T T C C C C C C C C C C C C C C
31 chr31_10980771 0 10980771 G G A G G G G G G G G G G G G G G G G G
31 chr31_10980842 0 10980842 C C C C C C C C A A A A C C C C C C C C
31 chr31_10981805 0 10981805 T T C C C C T T C C C C C C C C C C T T
31 chr31_10987071 0 10987071 T T T T T T T T T T T T C C C C T T T T
31 chr31_10987365 0 10987365 T T G G T T T T T T T T T T T T T T T T
31 chr31_10994003 0 10994003 T T T T T T T T T T C T T T T T T T T T
31 chr31_10997333 0 10997333 G G G G A G G G A G A A G G G G G G G G
31 chr31_11003105 0 11003105 G G G G G G G G G G G G A G G G G G G G
31 chr31_11005241 0 11005241 C C A A A A C C A A A A A A A A A A C C
31 chr31_11019630 0 11019630 G G G G G G G G C C C G G G G G G G G G
31 chr31_11019791 0 11019791 T T T T T T T T C C C C T T T T T T T T
31 chr31_11021818 0 11021818 G G G G G G A A G G G G A A G G A A G G
31 chr31_11022605 0 11022605 G G G G G G G G G G A G G G G G G G G G
31 chr31_11039210 0 11039210 C C C C C C C C C C C C C T C C C C C C
31 chr31_11043798 0 11043798 T T T T T T T T C C C C T T T T T T T T
31 chr31_11050078 0 11050078 T T T T T T T T T T T T T T T T C C T T
31 chr31_11055987 0 11055987 G G G G G G G G G G G G G G A A G G G G
31 chr31_11056867 0 11056867 T T T T T T T T T T T T T T T T C C T T
31 chr31_11057106 0 11057106 T T G T T T T T T T T T T T T T T T T T
31 chr31_11058065 0 11058065 G G A G G G G G G G G G G G G G G G G G
31 chr31_11069076 0 11069076 C C C C A C C C C C C C C C C C C C C C
31 chr31_11075745 0 11075745 G G G G G G G G T T T T G G G G G G G G
31 chr31_11079692 0 11079692 G G G G G G G G A A G G G G G G G G G G
31 chr31_11088917 0 11088917 G G G G G G G G G G G G G G C C G G G G
31 chr31_11089216 0 11089216 A A A A A A A A G G G G A A A A A A A A
31 chr31_11109774 0 11109774 G G G G G G G G G G G G G G C C G G G G
31 chr31_11110580 0 11110580 A A A A A A A A A A A A A G A A A A A A
31 chr31_11112197 0 11112197 T T T T C C T T T T T T T T T T T T T T
31 chr31_11113078 0 11113078 G G G G G G G G A A A A G G G G G G G G
31 chr31_11113664 0 11113664 G G G G G G G G G G G G A A A A G G G G
31 chr31_11114814 0 11114814 C C C C C C C C C C C C A C C C C C C C
31 chr31_11114896 0 11114896 C C C C C C C C C C C C T T C C C C C C
31 chr31_11122117 0 11122117 T T T T T T T T T T T T T T T T C T T T
31 chr31_11130912 0 11130912 A A A A A A A A A A A A A A A A A C A A
31 chr31_11141179 0 11141179 T T T T T T T T T T T T C C T T T T T T
31 chr31_11141958 0 11141958 T T G G G G G G G G G G G G G G G G T T
31 chr31_11146101 0 11146101 C C C C C C C C T T T T C T C C C C C C
31 chr31_11151081 0 11151081 G G G G G G G G G G G G G G G G G T G G
31 chr31_11154786 0 11154786 G G G G G G G G A A A A G G G G G G G G
31 chr31_11156515 0 11156515 C C C C C C C C T T T T C C C C C C C C
31 chr31_11165100 0 11165100 G G G G A G G G G G G G G G G G G G G G
31 chr31_11170341 0 11170341 A A A A A A A A A A A A A T A A A A A A
31 chr31_11171190 0 11171190 G G G G G G G G G G G G A G G G G G G G
31 chr31_11179123 0 11179123 A A A A A A A A T T T T A A A A A A A A
31 chr31_11181415 0 11181415 G G G G G G G G G G G G G T G G G G G G
31 chr31_11189892 0 11189892 G G A A A A G G A A A A A A A A A A G G
31 chr31_11195476 0 11195476 T T T T T T G G T T T T T T T T T T T T
31 chr31_11199804 0 11199804 C C C C C C C C C T C T C C C C C C C C
31 chr31_11202870 0 11202870 C C C C C C C C C C C C C G C C C C C C
31 chr31_11204650 0 11204650 T T T T T T T T C C C C T T T T T T T T
31 chr31_11207723 0 11207723 G G G G G G G G G G G G G G G G G T G G
31 chr31_11208083 0 11208083 G G G G A G G G G G G G G G G G G G G G
31 chr31_11213039 0 11213039 T T T T C T T T T T T T T T T T T T T T
31 chr31_11215065 0 11215065 A A A A A A A A A A A A G G G G G G A A
31 chr31_11218657 0 11218657 A A A A A G A A A A A A A A A A A A A A
31 chr31_11228751 0 11228751 A A G G G G A A G G G G G G G G G G A A
31 chr31_11229710 0 11229710 G G G G G G G G A A A A G G G G G G G G
31 chr31_11231081 0 11231081 C C C C C C C C C C C C C T C C T T C C
31 chr31_11231184 0 11231184 G G G G G G G G G G G G A G G G G G G G
31 chr31_11233706 0 11233706 G G G G G G G G G G G G G G G G A G G G
31 chr31_11234571 0 11234571 G G G G G G G G G G G G A G G G G G G G
31 chr31_11236914 0 11236914 C C T T T T T T T T T T T T T T T T T T
31 chr31_11239815 0 11239815 G G G G A G G G G G G G G G G G G G G G
31 chr31_11244827 0 11244827 C C C C C C C C C C C T C C C C C C C C
31 chr31_11251074 0 11251074 T T C C C C C C C C C C C C C C C C C C
31 chr31_11254385 0 11254385 G G A G G G G G G G G G G G G G G G G G
31 chr31_11256129 0 11256129 C C C C C C C C T T T T C C C C C C T T
31 chr31_11259272 0 11259272 C C C C C C C C C C C C C C T T C C C C
31 chr31_11259904 0 11259904 C C C C C C C C C C C C C G C C C C C C
31 chr31_11260026 0 11260026 A A A A A G A A A A A A A A A A A A A A
31 chr31_11263897 0 11263897 G G G G G G G G G G G G G G G G A A G G
31 chr31_11265044 0 11265044 T T T T T T T T C C C C T T T T T T T T
31 chr31_11267656 0 11267656 A A A A A A A A A A A A A A A A A C A A
31 chr31_11268262 0 11268262 T T T T T T T T T T T T T T T T C C T T
31 chr31_11278520 0 11278520 A A A T A A A A A A A A A A A A A A A A
31 chr31_11283351 0 11283351 G G G G G G G G C C C C G G G G G G G G
31 chr31_11285390 0 11285390 G G A G G G A A A A A A G G G G G G G G
31 chr31_11295810 0 11295810 C C C C C C T T C C C C C C C C C C C C
31 chr31_11302299 0 11302299 C C C C C G C C C C C C C C C C C C C C
31 chr31_11302901 0 11302901 C C C T C C C C C C C C C C C C C C C C
31 chr31_11303241 0 11303241 G G G G G G G G A A G G G G G G G G G G
31 chr31_11308736 0 11308736 C C C C T T C C C C C C C C C C C C C C
31 chr31_11310070 0 11310070 T T T T T T T T C C C C T T T T T T T T
31 chr31_11310805 0 11310805 C C C C C C C C T T T T C C C C C C C C
31 chr31_11312614 0 11312614 G G G G G G G G A A A G A G G G G G G G
31 chr31_11314997 0 11314997 C C C C C C C C C C C T C C C C C C C C
31 chr31_11316088 0 11316088 C C C C C C C C G G G G C C C C C C C C
31 chr31_11318984 0 11318984 A A A A A G A A A A A A A A A A A A A A
31 chr31_11328199 0 11328199 C C C C C C C C C C C C C C G G C C C C
31 chr31_11328762 0 11328762 C C C C C T C C C C C C C C C C C C C C
31 chr31_11329793 0 11329793 G G G G G G G G A A G G G G G G G G G G
31 chr31_11331876 0 11331876 A A T T A T A A A A A A T T T T T T A A
31 chr31_11332800 0 11332800 G G G G G G G G A A A A G G G G G G G G
31 chr31_11336980 0 11336980 T T T T T T T T C C C C T T T T T T C C
31 chr31_11337854 0 11337854 T T T T T T T T T T T T C T T T T T T T
31 chr31_11340117 0 11340117 T T T T T T T T T T T T C T T T T T T T
31 chr31_11344412 0 11344412 G G G G A G G G G G G G G G G G G G G G
31 chr31_11349435 0 11349435 T T T T T T T T T T T T T T C C T T T T
31 chr31_11357185 0 11357185 G G A G G G G G G G G G G G G G G G G G
31 chr31_11358252 0 11358252 A A A A A A A A G G A A A A A A A A A A
31 chr31_11361850 0 11361850 T T A T A T T T T T T T T T T T T T T T
31 chr31_11372298 0 11372298 C C C C C C C C T T T T C C C C C C C C
31 chr31_11372842 0 11372842 A A A A A A A A A A A A A G A A A A A A
31 chr31_11375587 0 11375587 A A A A A C A A A A A A A A A A A A A A
31 chr31_11381567 0 11381567 G G A A A A G G A A A A A A A A A A G G
31 chr31_11387379 0 11387379 A A A A A A A A A A A A A A A A G G A A
31 chr31_11389734 0 11389734 T T T T T T T T C C C C T T T T T T T T
31 chr31_11397152 0 11397152 A A A A A A A A C C C C A A A A A A A A
31 chr31_11398076 0 11398076 A A C C C C A A A A A A A A A A A A A A
31 chr31_11412714 0 11412714 C C C C C C T T C C C C C C C C C C C C
31 chr31_11418849 0 11418849 T T T T T T T T C C C C T T T T T T T T
31 chr31_11423936 0 11423936 C C C C C C C C C C C C C T C C C C C C
31 chr31_11424428 0 11424428 A A A A A A A A A A A A A G G G A A A A
31 chr31_11425717 0 11425717 C C C C C C G G C C C C C C C C C C C C
31 chr31_11426169 0 11426169 G G A A A A A A A A A A A A A A A A A A
31 chr31_11429756 0 11429756 G G G G G G T T G G G G G G G G G G G G
31 chr31_11429852 0 11429852 G G C G C G G G G G G G G G G G G G G G
31 chr31_11433044 0 11433044 C C C T C C C C C C C C C C C C C C C C
31 chr31_11436206 0 11436206 T T T T T T T T T T T T G T T T T T T T
31 chr31_11442870 0 11442870 G G A A A A G G G G G G G G G G G G G G
31 chr31_11444835 0 11444835 C C C C C C C C C C C C C C C C T T C C
31 chr31_11454104 0 11454104 C C C C C C C C A C C C C C C C C C C C
31 chr31_11455146 0 11455146 A C A A A A C C A A A A A A A A A A A A
31 chr31_11456689 0 11456689 G G G G G G G G G G G G G G A A G G G G
31 chr31_11464687 0 11464687 T T T T T T T T T T T T C C T T T T T T
31 chr31_11465789 0 11465789 G G A A G G G G G G G G G G G G G G G G
31 chr31_11471999 0 11471999 G G G G G G G G G G G G A A G G G G G G
31 chr31_11475588 0 11475588 T T C C C T T T T T T T T T T T T T T T
31 chr31_11478437 0 11478437 T T T T T T T T T T T T T T A A T T T T
31 chr31_11479927 0 11479927 G G G G G G G G G G G G G G G G T T G G
31 chr31_11482375 0 11482375 G G G G A G G G G G G G G G G G G G G G
31 chr31_11483003 0 11483003 G G G G G G G G A G G G G G G G G G G G
31 chr31_11488754 0 11488754 G G G G G G G G A A A A G G G G G G G G
31 chr31_11493162 0 11493162 T T T T T T T T T T T T T T T T C C T T
31 chr31_11498097 0 11498097 T T T T T T T T A A A A T T T T T T T T
31 chr31_11501760 0 11501760 C C C C C C C C A A C C C C C C C C C C
31 chr31_11503299 0 11503299 A A A A A A A A G G G G A A A A A A A A
31 chr31_11503712 0 11503712 C C C C C C C C C C C C C T C C C C C C
31 chr31_11507834 0 11507834 C C C C C C C C C C T T C C C C C C C C
31 chr31_11510233 0 11510233 G G G G G G G G A A A A G G G G G G G G
31 chr31_11515626 0 11515626 C C C C C C C C C T C C C C C C C C C C
31 chr31_11519775 0 11519775 C C C C C C C C C T C C C C C C C C C C
31 chr31_11531046 0 11531046 T T C C T T T T T T T T T T T T T T T T
31 chr31_11533336 0 11533336 A A A A A A A A A C A A A A A A A A A A
31 chr31_11543203 0 11543203 G G G G G G G G G G G G C C G G G G G G
31 chr31_11563728 0 11563728 C C C C C C C C C C C C C C C C A A C C
31 chr31_11566557 0 11566557 C C C C C C C C C C C C A A C C C C C C
31 chr31_11572575 0 11572575 G G G G A A G G G G G G G G G G G G G G
31 chr31_11582512 0 11582512 C C C T C C C C C C C C C C C C C C C C
31 chr31_11584419 0 11584419 C C C C C G C C C C C C C C C C C C C C
31 chr31_11596824 0 11596824 A A A A A A A A A A A A A C A A A A A A
31 chr31_11598213 0 11598213 C C C T C C C C C C C C C C C C C C C C
31 chr31_11625766 0 11625766 A A A A A A G G A A A A A A A A A A A A
31 chr31_11630571 0 11630571 T T T T T T T T C T C C T T T T T T T T
31 chr31_11630668 0 11630668 A A A A A A A A A A A A A G A A A A A A
31 chr31_11634799 0 11634799 A A A A A A A A A A A A C C A A A A A A
31 chr31_11646086 0 11646086 C C C C C T C C C C C C C C C C C C C C
31 chr31_11651240 0 11651240 G G G G G T G G G G G G G G G G G G G G
31 chr31_11657549 0 11657549 G G G G G G G G G G G G G G G G A A G G
31 chr31_11658620 0 11658620 C C T T T T T T T T T T T T T T T T C C
31 chr31_11659849 0 11659849 T T G G G G T T T T T T T T T T T T T T
31 chr31_11670050 0 11670050 C C C C C C A A C C C C C C C C C C C C
31 chr31_11671556 0 11671556 G G G G G G G G A A A A G G G G G G G G
31 chr31_11671798 0 11671798 G G G G A G G G G G G G G G G G G G G G
31 chr31_11682352 0 11682352 A A A A A G A A A A A A A A A A A A A A
31 chr31_11686446 0 11686446 A G G G A A A A A A A A A A A A A A A A
31 chr31_11690529 0 11690529 C C T T C T C C C C C C C C C C C C C C
31 chr31_11692685 0 11692685 C C G G C C C C C C C C C C C C C C C C
31 chr31_11704502 0 11704502 A A A A A A A A G G G G A A A A A A A A
31 chr31_11705301 0 11705301 T T T T T T T T T T T T C T T T T T T T
31 chr31_11710538 0 11710538 C C C C C C C C C C C C C T C C C C C C
31 chr31_11711081 0 11711081 A A A A A G A A A A A A A A A A A A A A
31 chr31_11718031 0 11718031 T T T T T T T T T T T T T T C C T T T T
31 chr31_11718222 0 11718222 G G G G G G G G A A A A G G G G G G G G
31 chr31_11720101 0 11720101 A A A C A C A A A A A A A A A A A A A A
31 chr31_11721004 0 11721004 A A A A A A A A A A A T A A A A A A A A
31 chr31_11722082 0 11722082 T T G G G G G G G G G G G G G G G G T T
31 chr31_11724065 0 11724065 A A G G G G A A A A A A A A A A A A A A
31 chr31_11733258 0 11733258 A A A A A A A A A G A A A A A A A A A A
31 chr31_11750211 0 11750211 C C G G G G C C C C C C C C C C C C C C
31 chr31_11751155 0 11751155 A A A A A A A A G G G G A A A A A A A A
31 chr31_11775179 0 11775179 C C C C C C C C T T T T C C C C C C C C
31 chr31_11780747 0 11780747 G G G G G G T T G G G G G G G G G G G G
31 chr31_11781063 0 11781063 A A A A A A A A G G G G A A A A A A A A
31 chr31_11782814 0 11782814 C C C C C C C C C C C C C C T T C C C C
31 chr31_11783733 0 11783733 C C C C C C C C C C C T C C C C C C C C
31 chr31_11788100 0 11788100 T T T T T T C C T T T T T T T T T T T T
31 chr31_11791668 0 11791668 G G G G G G G G A A A A G G G G G G G G
31 chr31_11795215 0 11795215 T T T T T T T T C C C C T T T T T T T T
31 chr31_11796887 0 11796887 G G G G G G G G G G G G G G A A G G G G
31 chr31_11798169 0 11798169 T T T T C T T T T T T T T T T T T T T T
31 chr31_11802047 0 11802047 G G G G G G G G A A A A G G G G G G G G
31 chr31_11812504 0 11812504 C C C C C G C C C C C C C C C C C C C C
31 chr31_11814959 0 11814959 G G G G C G G G G G G G G G G G G G G G
31 chr31_11816577 0 11816577 G G G G G G G G G G G G A G G G G G G G
31 chr31_11820076 0 11820076 C C C C C C G G C C C C C C C C C C C C
31 chr31_11821337 0 11821337 T T T T T T T T T T T T T T T T C C T T
31 chr31_11824382 0 11824382 T T T T T T T T C C C C T T T T T T T T
31 chr31_11827406 0 11827406 C C C C C C T T C C C C C T C C C C C C
31 chr31_11833864 0 11833864 C C C C C C C C T T T T C C C C C C C C
31 chr31_11835019 0 11835019 T T T T T T T T C T T T T T T T T T T T
31 chr31_11837489 0 11837489 T T T T T T T T C C C C T T T T T T T T
31 chr31_11839930 0 11839930 T T T T T T T T T T T T G T G G T T T T
31 chr31_11841655 0 11841655 T T T T T T T T T T T T T T T T C T T T
31 chr31_11844207 0 11844207 T T T T C T T T T T T T T T T T T T T T
31 chr31_11846884 0 11846884 G G G G G G G G A G G G G G G G G G G G
31 chr31_11855845 0 11855845 C C C C C C C C C C C C C T C C T T C C
31 chr31_11859923 0 11859923 G G G G G G G G G G G G A G G G G G G G
31 chr31_11861281 0 11861281 C C C C C C C C C G C C C C C C C C C C
31 chr31_11862242 0 11862242 G G G G G G G G G G G G C G G G G G G G
31 chr31_11864111 0 11864111 T T T T T T T T A A A A T T T T T T T T
31 chr31_11865310 0 11865310 G G G G G T G G G G G G G G G G G G G G
31 chr31_11870605 0 11870605 A T T T T T T T T T T T T T T T T T T T
31 chr31_11873142 0 11873142 C C C C C C C C C C C C C C C C C G C C
31 chr31_11874603 0 11874603 T T A A T T T T T T T T T T T T T T T T
31 chr31_11874875 0 11874875 C C G G C C C C C C C C C C C C C C C C
31 chr31_11882079 0 11882079 G G G G G G A A G G G G G G G G G G G G
31 chr31_11883064 0 11883064 C C C C C C C C C G C C C C C C C C C C
31 chr31_11883933 0 11883933 C C C C C C C C C C C C C T C C C C C C
31 chr31_11890470 0 11890470 A A G G A G A A A A A A A A A A A A A A
31 chr31_11894560 0 11894560 A A A A A A A A G G G G A A A A A A A A
31 chr31_11895948 0 11895948 A A A A A A A A G G G G G G G G G G A A
31 chr31_11897568 0 11897568 A A A A A A A A A A A A A A A A G G A A
31 chr31_11903535 0 11903535 A G G G G G G G G G G G G G G G G G G G
31 chr31_11904312 0 11904312 T T T T T T T T T T T T T T C C T T T T
31 chr31_11904969 0 11904969 C C C C C C G G G G G G C C C C C C C C
31 chr31_11907405 0 11907405 T T T T T T T T T T T T C T T T T T T T
31 chr31_11910128 0 11910128 C C C C C T C C C C C C C C C C C C C C
31 chr31_11913830 0 11913830 A A T T T T A A A A A A A A A A A A A A
31 chr31_11915470 0 11915470 G G G G G G G G C C C C G G G G G G G G
31 chr31_11917499 0 11917499 C C T T T T T T T T T T T T T T T T C C
31 chr31_11919247 0 11919247 A G G G G G G G G G G G G G G G G G G G
31 chr31_11921913 0 11921913 T T T T T T T T C C C C T T T T T T T T
31 chr31_11923852 0 11923852 C C C C C C C C T T T T C C C C C C C C
31 chr31_11926630 0 11926630 C C C C C C C C T T T T C C C C C C C C
31 chr31_11927410 0 11927410 G G G G G G G G G G G G C G G G G G G G
31 chr31_11930482 0 11930482 A A A A A G A A A A A A A A A A A A A A
31 chr31_11931866 0 11931866 G G G G G G G G A A A A G G G G G G G G
31 chr31_11938286 0 11938286 G G G G G G G G G G G G G G A A G G G G
31 chr31_11944118 0 11944118 G G G G G G G G G G G G A G G G G G G G
31 chr31_11960401 0 11960401 T T T T T T T T T T T T T T C T T T T T
31 chr31_11960976 0 11960976 T T T T T T T T T T T T T T T T C C T T
31 chr31_11961124 0 11961124 A G G G G G G G G G G G G G G G G G G G
31 chr31_11961439 0 11961439 T T T T T T T T T T T T C T T T T T T T
31 chr31_11963614 0 11963614 C C C C C C C C C C C C C T C C T T C C
31 chr31_11964262 0 11964262 C C C C C C C C C C C G C C C C C C C C
31 chr31_11966662 0 11966662 C C C C C C C C C T C T C C C C C C C C
31 chr31_11969982 0 11969982 T T T T T T T T T T T T T T G T T T T T
31 chr31_11973295 0 11973295 G G T T T T G G T T T T T T T T T T G G
31 chr31_11976575 0 11976575 A A A A A A A A G G G G A A A A A A A A
31 chr31_11990033 0 11990033 C C C C C C C C A A A A C C C C C C C C
31 chr31_11993214 0 11993214 C C C C C C C C T T T T C C C C C C C C
31 chr31_11996285 0 11996285 C C C C C C C C T T T T C C C C C C C C
31 chr31_12010570 0 12010570 G G G G G G G G A A A A G G G G G G G G
31 chr31_12026277 0 12026277 G G G G G G G G G G G G A A G G G G G G
31 chr31_12028382 0 12028382 A A A A A A A A G G G G A A A A A A A A
31 chr31_12040213 0 12040213 G G G G G G G G A A A A G G G G G G G G
31 chr31_12040678 0 12040678 C C C C C C C C T T T T C C C C C C C C
31 chr31_12045491 0 12045491 A A A A A A A A A T A A A A A A A A A A
31 chr31_12045828 0 12045828 T T T T T T T T T T T T T T C T T T T T
31 chr31_12047056 0 12047056 T T T T T T T T C C C C T T T T T T T T
31 chr31_12048570 0 12048570 G G G G G G G G G G G G A G G G G G G G
31 chr31_12048818 0 12048818 G G G G A A G G A A A A G G G G G G G G
31 chr31_12075409 0 12075409 T T T T T T T T T T T T T T A T T T T T
31 chr31_12077652 0 12077652 C C C C C C C C C C C C C C T T C C C C
31 chr31_12078527 0 12078527 G G G G G G G G A A A A A A A A A A G G
31 chr31_12081404 0 12081404 T T T T T T T T T T T T T T C T T T T T
31 chr31_12082355 0 12082355 G G G G G G C C G G G G G G G G G G G G
31 chr31_12085074 0 12085074 C C C C C C C C T T T T C C C C C C C C
31 chr31_12085985 0 12085985 C C T T C T C C C C C C C C C C C C C C
31 chr31_12089352 0 12089352 A A G G A G A A A A A A A A A A A A A A
31 chr31_12090269 0 12090269 C C C C C C C C C C C C C C C C T T C C
31 chr31_12099937 0 12099937 T T T T T T T T T T T T T T T T C C T T
31 chr31_12109875 0 12109875 G G G G G G G G A A A A G G G G G G G G
31 chr31_12111797 0 12111797 T T T T T T T T T T T T C C T T T T T T
31 chr31_12117893 0 12117893 G G G G G G G G A G G G G G G G G G G G
31 chr31_12129341 0 12129341 A A G G G G A A G G G G A A G G A A A A
31 chr31_12130704 0 12130704 T T T T T T T T T T T T T T C C T T T T
31 chr31_12137115 0 12137115 G G G G G G G G A A A A G G G G G G G G
31 chr31_12137985 0 12137985 C G G G G G G G G G G G G G G G G G G G
31 chr31_12138227 0 12138227 A A A A A A A A A A A A A A A A G G A A
31 chr31_12140863 0 12140863 T T T T T T T T A A A A T T T T T T T T
31 chr31_12142037 0 12142037 T T T T T T C C T T T T T T T T T T T T
31 chr31_12146046 0 12146046 G G G G G G G G T T T T G G G G G G G G
31 chr31_12154346 0 12154346 G G G G G G G G A A A A G G G G G G G G
31 chr31_12156509 0 12156509 T T T T T T T T C C C C T T T T T T T T
31 chr31_12159596 0 12159596 A A A A A A A A A A A A A A A A G G A A
31 chr31_12170283 0 12170283 G G G G A G G G G G G G G G G G G G G G
31 chr31_12171746 0 12171746 A A A G A A A A A A A A A A A A A A A A
31 chr31_12172284 0 12172284 T T T T C T T T T T T T T T T T T T T T
31 chr31_12174123 0 12174123 G G G G G G G G A A A A G G G G G G G G
31 chr31_12175994 0 12175994 G G A G G G G G G G G G G G G G G G G G
31 chr31_12183935 0 12183935 G G A G A G G G G G G G G G G G G G G G
31 chr31_12205397 0 12205397 T T T T T T T T T T T T C T T T T T T T
31 chr31_12209049 0 12209049 G G G G A G G G G G G G G G G G G G G G
31 chr31_12211940 0 12211940 T T T T T T T T T T T T T T C T T T T T
31 chr31_12213596 0 12213596 G G G G G G G G A A A A A A A A A A G G
31 chr31_12218970 0 12218970 T T T T T T T T T T T T T T C T T T T T
31 chr31_12219079 0 12219079 C C C C C C C C C C C C C C C G C C C C
31 chr31_12233495 0 12233495 G G G G A G G G G G G G G G G G G G G G
31 chr31_12242991 0 12242991 G G G G G G G G G G G G A A G G G G A A
31 chr31_12248310 0 12248310 T T C C C C T T T T T T T T T T T T T T
31 chr31_12259406 0 12259406 G G G G G G G G G G G G C G G G G G G G
31 chr31_12267743 0 12267743 G G G G G G G G G G G G G G G G A G G G
31 chr31_12270205 0 12270205 T T T T T T T T T T T T G T T T T T T T
31 chr31_12291165 0 12291165 G G G G G G G G G G G G A A G G G G G G
31 chr31_12296835 0 12296835 G G G G G G G G G G G G A G G G G G G G
31 chr31_12297437 0 12297437 A A A A A A A A A A A A A G A A A A A A
31 chr31_12302916 0 12302916 G G G G G G G G G G G G G G G G A A G G
31 chr31_12306798 0 12306798 G G A G G G G G G G G G G G G G G G G G
31 chr31_12307481 0 12307481 T T T T T T T T T T T T C T T T T T T T
31 chr31_12307871 0 12307871 A A A A A A A A A A A A A A A C A A A A
31 chr31_12308028 0 12308028 G G T T T T G G T T T T T T T T T T G G
31 chr31_12308419 0 12308419 T T T T T T T T T T T T A A T T T T T T
31 chr31_12309477 0 12309477 A A A A A A A A G G G G A A A A A A A A
31 chr31_12310646 0 12310646 G G G G G G G G G G G G T T G G G G G G
31 chr31_12310798 0 12310798 C C C C C C C C C C C C C C C C C T C C
31 chr31_12314120 0 12314120 G G G G G G G G G G G G A G G G G G G G
31 chr31_12317376 0 12317376 C C C C C C C C C C C C C T C C C C C C
31 chr31_12321283 0 12321283 C C C C C C C C T T T T C C C C C C C C
31 chr31_12321883 0 12321883 C C C C C C G G C C C C C C C C C C C C
31 chr31_12326580 0 12326580 C C C C C T C C C C C C C C C C C C C C
31 chr31_12326724 0 12326724 C C C C C C C C C C C C C T C C C C C C
31 chr31_12327064 0 12327064 A G A A A A A A A A A A A A A A A A G G
31 chr31_12327268 0 12327268 A A A T A A A A A A A A A A A A A A A A
31 chr31_12331583 0 12331583 A A A A A A A A A A A A G G G G G G A A
31 chr31_12334285 0 12334285 C C C C C C C C C C C C C G C C C C C C
31 chr31_12335285 0 12335285 G G G G G T G G G G G G G G G G G G G G
31 chr31_12335380 0 12335380 C C C C C T C C C C C C C C C C C C C C
31 chr31_12344601 0 12344601 G G G G G G G G G G G G G G A G G G G G
31 chr31_12346298 0 12346298 T T T T T T T T T T T T C C T T T T T T
31 chr31_12349241 0 12349241 G G G G G G G G A A A A G G A A G G G G
31 chr31_12354370 0 12354370 T T T T A T T T T T T T T T T T T T T T
31 chr31_12355780 0 12355780 A A A A A A A A A A A A A A A A A T A A
31 chr31_12364098 0 12364098 A A A A A A A A G G G G A A A A A A A A
31 chr31_12364376 0 12364376 G G G G A G G G G G G G G G G G G G G G
31 chr31_12373817 0 12373817 T T T T T T T T T T C T T T T T T T T T
31 chr31_12381824 0 12381824 C C C C C C C C C C C C C C C C T T C C
31 chr31_12392322 0 12392322 C C C T C T C C C C C C C C C C C C C C
31 chr31_12398124 0 12398124 G G G T T T G G G G G G G G G G G G G G
31 chr31_12401209 0 12401209 G G G G G G G G C C C C G G G G G G G G
31 chr31_12411424 0 12411424 T T T T T T T T T T T T C T T T T T T T
31 chr31_12420207 0 12420207 G G G G G G G G G G G G A G G G G G G G
31 chr31_12421133 0 12421133 C C C C C C C C C C C C C C C C T T C C
31 chr31_12422365 0 12422365 T T G G G G T T G G G G G G G G G G T T
31 chr31_12425739 0 12425739 C T C C C C C C T T T T C C C C C C C C
31 chr31_12426396 0 12426396 C C C C C C C C A A A A C C C C C C C C
31 chr31_12427769 0 12427769 C C C T C T C C C C C C C C C C C C C C
31 chr31_12444404 0 12444404 C C C C C C C C C C C C C T C C C C C C
31 chr31_12449373 0 12449373 C C C C C C C C T T T T C C C C C C C C
31 chr31_12450661 0 12450661 C C T T C T C C C C C C C C C C C C C C
31 chr31_12455864 0 12455864 G G G G G G G G A A A A A A A A A A G G
31 chr31_12458645 0 12458645 G G G G A G G G G G G G A A A A A A G G
31 chr31_12463653 0 12463653 G G G G G G G G G G G G G G A G G G G G
31 chr31_12464833 0 12464833 G G G G G G G G G G G G G G G G A G G G
31 chr31_12468586 0 12468586 C C A A A A C C A A A A A A A A A A C C
31 chr31_12470063 0 12470063 T T T T T T T T T T T T T T C C T T T T
31 chr31_12482012 0 12482012 C C C C C T C C C C C C C C C C C C C C
31 chr31_12485238 0 12485238 G G A A A G G G A G G G G G G G G G G G
31 chr31_12485327 0 12485327 C C C C C C C C C C C C C C T T C C C C
31 chr31_12503673 0 12503673 C C C C C C C C C C C C T T T T T T C C
31 chr31_12505974 0 12505974 C C C C C C C C C T C C C C C C C C C C
31 chr31_12517240 0 12517240 T T T T T T T T T T A T T T T T T T T T
31 chr31_12527512 0 12527512 G G T T G T G G G G G G G G G G G G G G
31 chr31_12527974 0 12527974 T T T T T T T T C T C T T T T T T T T T
31 chr31_12531302 0 12531302 G G G G G G G G A G A G G G G G A A G G
31 chr31_12533670 0 12533670 G G G G G G G G A A A A A A A A A A G G
31 chr31_12534527 0 12534527 A A A A A A A A C C C C A A A A A A A A
31 chr31_12540427 0 12540427 T T T T C T T T T T T T T T T T T T T T
31 chr31_12545165 0 12545165 A A A A A A A A A A A A A A A A C C A A
31 chr31_12557893 0 12557893 A A A A A A A A G G G G A A A A A A A A
31 chr31_12565804 0 12565804 G G A A G G G G G G G G G G G G G G G G
31 chr31_12567743 0 12567743 T T C C C T T T C T C T T T T T T T T T
31 chr31_12576676 0 12576676 T T T T T T T T T T T T T T T T C C T T
31 chr31_12579775 0 12579775 A A A A A A A A A A A A G G A A A A A A
31 chr31_12579973 0 12579973 A A A A A A A A A A A C A A A A A A A A
31 chr31_12584996 0 12584996 C C C C C T C C C C C C C C C C C C C C
31 chr31_12596671 0 12596671 G G G G G G G G C G G G G G G G C G G G
31 chr31_12602243 0 12602243 C C A A C C C C C C C C C C C C C C C C
31 chr31_12604784 0 12604784 C C C C C C C C T T T T C C C C C C C C
31 chr31_12607063 0 12607063 A A A A A A A A G G G G A A A A A A A A
31 chr31_12607458 0 12607458 A A A A A A A A A A A C A A A A A A A A
31 chr31_12617439 0 12617439 G G G G G G G G A A A A G G G G G G G G
31 chr31_12623065 0 12623065 T T T T T T T T T T T T T T T T C T T T
31 chr31_12626773 0 12626773 G G G G G G G G G G G G T T G G G G G G
31 chr31_12628893 0 12628893 G G A A A A G G G G G G G G G G G G G G
31 chr31_12642948 0 12642948 C C C C C C C C C C C G C C C C C C C C
31 chr31_12653338 0 12653338 A A G G A G A A A A A A A A A A A A A A
31 chr31_12658951 0 12658951 C C C C C C C C C C C C C T C C C C C C
31 chr31_12663238 0 12663238 C C C C C C C C C C C T C C C C C C C C
31 chr31_12670016 0 12670016 G G G G G G G G G G G G A G G G G G G G
31 chr31_12676887 0 12676887 C C C C C C C C C C C C C T C C C C C C
31 chr31_12681544 0 12681544 C C C C C C C C A C A C C C C C C C C C
31 chr31_12687660 0 12687660 G G C C G G G G G G G G G G G G G G G G
31 chr31_12689687 0 12689687 G G C C G G G G G G G G G G G G G G G G
31 chr31_12690858 0 12690858 T T T T T T T T C C C C T T T T T T T T
31 chr31_12693653 0 12693653 G G G G G G G G G G G G G G A G G G G G
31 chr31_12697971 0 12697971 G G G G A G A A G G G G G G G G G G G G
31 chr31_12705849 0 12705849 T T T T T T T T C C C C T T T T T T T T
31 chr31_12706486 0 12706486 C C C C C C C C C C C C C T C C C C C C
31 chr31_12714745 0 12714745 C C C C C C C C C C C C G G G G G G C C
31 chr31_12716619 0 12716619 G G G G G G G G G G G G G G G T G G G G
31 chr31_12725927 0 12725927 G G A G G G G G G G G G G G G G G G G G
31 chr31_12735632 0 12735632 T T T T G T T T T T T T T T T T T T T T
31 chr31_12743984 0 12743984 A A A A A A A A G G G G A A A A A A A A
31 chr31_12745580 0 12745580 G G G G G G G G A A A A G G G G G G G G
31 chr31_12749294 0 12749294 C C C C C T C C C C C C C C C C C C C C
31 chr31_12751171 0 12751171 A A A A A A A A G G G G A A A A A A A A
31 chr31_12753428 0 12753428 A A A A A A A A G G G G A A A A A A A A
31 chr31_12755909 0 12755909 A A A A A A A A A A A A A A A G A A A A
31 chr31_12759508 0 12759508 A A A A A A A A G G G G A A A A A A A A
31 chr31_12774810 0 12774810 A A A A A A A A G G G G A A A A A A A A
31 chr31_12778376 0 12778376 A T T T T T T T T T T T T T T T T T T T
31 chr31_12788269 0 12788269 G G G G G G G G A G A A G G G G G G G G
31 chr31_12795937 0 12795937 A G A A A A A A A A A A A A A A A A A A
31 chr31_12822440 0 12822440 A A C C C C A A A A A A C C C C C C A A
31 chr31_12839927 0 12839927 T T T T T T T T T T C T T T T T T T T T
31 chr31_12846432 0 12846432 C C C C C C C C C C C C C C T T C C C C
31 chr31_12847284 0 12847284 T T T T C T T T T T T T T T T T T T T T
31 chr31_12855501 0 12855501 T T T T T T T T C T T T T T T T T T T T
31 chr31_12858993 0 12858993 G G G G G G G G T T T T T T T T T T G G
31 chr31_12868807 0 12868807 G G G G G G G G G G G G G G C C G G G G
31 chr31_12869354 0 12869354 C C C C C C C C T T T T C C C C C C C C
31 chr31_12872073 0 12872073 G G G G G G G G A A A A A A A A A A G G
31 chr31_12876091 0 12876091 G G A A A A G G A A A A A A A A A A G G
31 chr31_12877278 0 12877278 C C C C C C A A C C C C C C C C C C C C
31 chr31_12880310 0 12880310 T T T T T T T T T T T T C T T T T T T T
31 chr31_12886454 0 12886454 A A A A A A G G A A A A A A A A A A A A
31 chr31_12893051 0 12893051 C C C C C T C C C C C C C C C C C C C C
31 chr31_12909856 0 12909856 A G G G G G G G G G G G G G G G G G G G
31 chr31_12920702 0 12920702 G G G G G G G G G G G G G G A A G G G G
31 chr31_12923142 0 12923142 G G G G G G G G G T T T G G G G G G G G
31 chr31_12923965 0 12923965 G G G G A G G G G G G G G G G G G G G G
31 chr31_12927823 0 12927823 A A A A A A A A A A A A C C A A A A A A
31 chr31_12931053 0 12931053 C T C C C C C C C C C C C C C C C C C C
31 chr31_12931794 0 12931794 C C A A A A C C A A A A A A A A A A C C
31 chr31_12949201 0 12949201 A A A A A A A A T T T T A A A A A A A A
31 chr31_12960834 0 12960834 G G G G G G G G G G G G A G G G G G G G
31 chr31_12967250 0 12967250 G G G G G G G G A A A A G G G G G G G G
31 chr31_12968077 0 12968077 T T T T T T T T C C C C T T T T T T T T
31 chr31_12968112 0 12968112 G G G G G G G G A A A A G G G G G G G G
31 chr31_12968897 0 12968897 C T T T T T T T T T T T T T T T T T T T
31 chr31_12980768 0 12980768 A A A A G G A A A A A A A A A A A A A A
31 chr31_12982963 0 12982963 T T T T C T T T T T T T T T T T T T T T
31 chr31_12987214 0 12987214 G G G G G G G G G G G G G G G G A A G G
31 chr31_12989690 0 12989690 A A A A A A A A G G G G A A A A A A A A
31 chr31_13001622 0 13001622 C C C C C C T T C C C C C C C C C C C C
31 chr31_13004330 0 13004330 C C C C C C C C C C C C C T C C C C C C
31 chr31_13004755 0 13004755 A A A A A G A A A A A A A A A A A A A A
31 chr31_13005391 0 13005391 A A A A A G A A A A A A A A A A A A A A
31 chr31_13007382 0 13007382 C C C C C C C C C G C C C C C C C C C C
31 chr31_13009647 0 13009647 A A A A A A A A G G G G A A A A A A A A
31 chr31_13010695 0 13010695 A A A A A A A A C C C C A A A A A A A A
31 chr31_13011998 0 13011998 A A A A A A A A G G G G A A A A A A A A
31 chr31_13013386 0 13013386 G G G G G G G G T T T T G G G G G G G G
31 chr31_13014129 0 13014129 T T T T C T T T T T T T T T T T T T T T
31 chr31_13014171 0 13014171 G G G G A G G G G G G G G G G G G G G G
31 chr31_13014729 0 13014729 C C T T T T C C T T T T T T T T T T C C
31 chr31_13020083 0 13020083 G G G G G G G G A A A A G G G G G G G G
31 chr31_13029470 0 13029470 T T T T A T T T T T T T T T T T T T T T
31 chr31_13031705 0 13031705 A A A A A A A A A A A A A G A A A A A A
31 chr31_13037562 0 13037562 T T T T T T T T T T T T T T T T C C T T
31 chr31_13040961 0 13040961 T T T T T T T T C C C C T T T T T T T T
31 chr31_13048201 0 13048201 A A A A C C A A A A A A A A A A A A A A
31 chr31_13048429 0 13048429 T T T T T T T T C T T T T T T T T T T T
31 chr31_13054378 0 13054378 A A A A A A A A A A A A A A A A G G A A
31 chr31_13055561 0 13055561 C C C C C C C C C C C C C C C C T T C C
31 chr31_13059941 0 13059941 T T T T T T T T C C C C T T T T T T T T
31 chr31_13066503 0 13066503 G G G G G G G G G G G G A A G G G G G G
31 chr31_13068640 0 13068640 T T T T T T T T T T T T A T T T T T T T
31 chr31_13073059 0 13073059 C C C C C C C C C T C T C C C C C C C C
31 chr31_13075869 0 13075869 C C C C C C C C C C C C C C C C T T C C
31 chr31_13076255 0 13076255 C C G G G G C C G G G G G G G G G G C C
31 chr31_13076845 0 13076845 G G G G G G A A G G G G G G G G G G G G
31 chr31_13084053 0 13084053 G G G G G G G G A A A A G G G G G G G G
31 chr31_13089199 0 13089199 T T T T C T T T T T T T T T T T T T T T
31 chr31_13095088 0 13095088 T T T T C T T T T T T T T T T T T T T T
31 chr31_13096625 0 13096625 C C C C C C C C C C C C C C T T C C C C
31 chr31_13100127 0 13100127 G G G G G G G G G G G G G G A A G G G G
31 chr31_13100958 0 13100958 A A A A A A A A T T T T A A A A A A A A
31 chr31_13106453 0 13106453 C C C C C C C C T T C T C C C C C C C C
31 chr31_13110224 0 13110224 C C C T C C C C C C C C C C C C C C C C
31 chr31_13114259 0 13114259 C C C C C C C C C C C C C G C C C C C C
31 chr31_13128918 0 13128918 A A A A A A A A G G G G A A A A A A A A
31 chr31_13131656 0 13131656 G G G G G G G G G G G G C C G G G G G G
31 chr31_13133003 0 13133003 A G A A A A A A A A A A A A A A A A A A
31 chr31_13138304 0 13138304 G G G G G G G G G G G G G T G G G G G G
31 chr31_13138461 0 13138461 A A A A A A A A A A A A A A A G A A A A
31 chr31_13140738 0 13140738 G G G G G G G G G G G G A G G G G G G G
31 chr31_13141462 0 13141462 C C C C C C C C T T T T C C C C C C C C
31 chr31_13141599 0 13141599 A A A A A A A A A A A A A A A A G G A A
31 chr31_13143393 0 13143393 C C C C C T C C C C C C C C C C C C C C
31 chr31_13147901 0 13147901 A A A A A A A A G G G G A A A A A A A A
31 chr31_13155221 0 13155221 A A A A A A A A A A A A A A G G A A A A
31 chr31_13160007 0 13160007 T T T T T T T T T T T T T T C C T T T T
31 chr31_13177465 0 13177465 C C C C C C C C C C C C C G C C C C C C
31 chr31_13183895 0 13183895 A A A A A G A A A A A A A A A A A A A A
31 chr31_13193632 0 13193632 A A A A A A A A A C A C A A A A A A A A
31 chr31_13195796 0 13195796 G G G G G G G G G G G G G G G G C C G G
31 chr31_13197130 0 13197130 T T C C C C T T T T T T T T T T T T T T
31 chr31_13198726 0 13198726 T T T T T T T T C C C C T T T T T T T T
31 chr31_13200289 0 13200289 C C C C C C T T C C C C C C C C C C C C
31 chr31_13209364 0 13209364 G G G G G G G G T T T T G G G G G G G G
31 chr31_13219127 0 13219127 A A A A A A A A A A A A A A G G A A A A
31 chr31_13238645 0 13238645 T T T T C T T T T T T T T T T T T T T T
31 chr31_13241598 0 13241598 A A A A A A A A A G A A A A A A A A A A
31 chr31_13242079 0 13242079 A A C C A A A A A A A A A A A A A A A A
31 chr31_13248176 0 13248176 A A A A A A A A C C C C A A A A A A A A
31 chr31_13254442 0 13254442 G G A G G G G G G G G G G G G G G G G G
31 chr31_13255508 0 13255508 T T T T C T T T T T T T T T T T T T T T
31 chr31_13263185 0 13263185 C C C C C C C C A A A A C C C C C C C C
31 chr31_13264813 0 13264813 C C C C C C C C T T T T C C C C C C C C
31 chr31_13265801 0 13265801 A A A A A A A A A A A A A A A G A A A A
31 chr31_13273542 0 13273542 C G G G G G G G G G G G G G G G G G C C
31 chr31_13276644 0 13276644 G G C C C C G G C C C C C C C C C C G G
31 chr31_13276964 0 13276964 T T T T G T T T G G G G T T T T T T T T
31 chr31_13279862 0 13279862 T T T T T T T T T T T T T T T T C T T T
31 chr31_13283351 0 13283351 T T T T T T T T C T T T T T T T T T T T
31 chr31_13291392 0 13291392 C C C C C C C C T T T T C C C C C C C C
31 chr31_13294069 0 13294069 G G G G G G G G G G G G G G T T G G G G
31 chr31_13297052 0 13297052 C C C C C C C C T T T T C C C C C C C C
31 chr31_13306607 0 13306607 A A A A A A A A T T A T A A A A A A A A
31 chr31_13312871 0 13312871 G G G G G G G G T T T T G G G G G G G G
31 chr31_13320620 0 13320620 G G G G G G G G A A A G G G G G G G G G
31 chr31_13320630 0 13320630 C C C C C C C C C C C C C C C T C C C C
31 chr31_13329444 0 13329444 C C C C C C T T C C C C C C C C C C C C
31 chr31_13330008 0 13330008 G G G G G G G G A A A A G G G G G G G G
31 chr31_13331375 0 13331375 G G G G G G G G G G G G G G G G A G G G
31 chr31_13336482 0 13336482 G G G G G G G G A A A A G G G G G G G G
31 chr31_13336571 0 13336571 A A A A A A A A A A A A A A G G A A A A
31 chr31_13342685 0 13342685 A A A A A A A A C C C C A A A A A A A A
31 chr31_13342972 0 13342972 A A A A A A G G A A A A A A A A A A A A
31 chr31_13344286 0 13344286 C C C C C C C C G G G G C C C C C C C C
31 chr31_13349963 0 13349963 G G C C G G G G G G G G G G G G G G G G
31 chr31_13361348 0 13361348 A A A A A A A A G G G G A A A A A A A A
31 chr31_13361850 0 13361850 A A A A A A A A A A A A A G A A A A A A
31 chr31_13363526 0 13363526 T T T T T T T T T T G T T T T T T T T T
31 chr31_13368496 0 13368496 T T T T C C T T T T T T T T T T T T T T
31 chr31_13376792 0 13376792 C C T T T T C C C C C C C C C C C C C C
31 chr31_13384127 0 13384127 C C C C G G C C C C C C C C C C C C C C
31 chr31_13385010 0 13385010 G G G G G G G G A A A A G G G G G G G G
31 chr31_13385402 0 13385402 G G G G A A G G G G G G G G G G G G G G
31 chr31_13386426 0 13386426 C C C C C C C C C C C C C C C C A A C C
31 chr31_13390825 0 13390825 G G G G G G G G G T G G G G G G G G G G
31 chr31_13394369 0 13394369 T T T T T T T T T T C T T T T T T T T T
31 chr31_13398987 0 13398987 C C C C C C C C T T T T C C C C C C C C
31 chr31_13400068 0 13400068 C C C C C C C C C C C C A C C C C C C C
31 chr31_13402761 0 13402761 C C C C C C C C C C C C C C C C G G C C
31 chr31_13403681 0 13403681 C C C C C C C C C C C C C T C C C C C C
31 chr31_13404708 0 13404708 C C T T T T T T T T T T T T T T T T C C
31 chr31_13406027 0 13406027 T T T T T T T T G G G G T T T T T T T T
31 chr31_13410955 0 13410955 A A A A A A A A A A A A A G A A A A A A
31 chr31_13413886 0 13413886 A A A A A A A A A A A A A C A A A A A A
31 chr31_13426727 0 13426727 G G T T T T G G G G G G G G G G G G G G
31 chr31_13434134 0 13434134 A A G G G G A A A A A A G G G G G G A A
31 chr31_13438122 0 13438122 C C C C C C C C C C C C C C C C T T C C
31 chr31_13440212 0 13440212 G G A A A A G G A A A A A A A A A A G G
31 chr31_13450753 0 13450753 G G G G G G G G G G G G G G A A G G G G
31 chr31_13454633 0 13454633 C C C C C C C C C C C C A C C C C C C C
31 chr31_13464262 0 13464262 A A A A A A A A G G G G A A A A A A A A
31 chr31_13468521 0 13468521 G G C G G G G G G G G G C G C C C C G G
31 chr31_13494655 0 13494655 T T T T T T T T T T T T T T C C T T T T
31 chr31_13500084 0 13500084 A A A A A A A A A A A A A A C C A A A A
31 chr31_13502454 0 13502454 C C C C C C C C C C C C C C T T C C C C
31 chr31_13503015 0 13503015 G G G G A A G G G G G G G G G G G G G G
31 chr31_13509712 0 13509712 A A A A A A A A A A A A A A A A A G A A
31 chr31_13514148 0 13514148 G G G G G G G G G G G G A G G G G G G G
31 chr31_13516542 0 13516542 G G G G G G G G G T G G G G G G G G G G
31 chr31_13518907 0 13518907 G G G G G G G G G G G G C G G G C C G G
31 chr31_13521001 0 13521001 T T T T T T T T T T T T T T T T G T T T
31 chr31_13522438 0 13522438 C C C C C C C C C C C C C T C C C C C C
31 chr31_13523936 0 13523936 T T T T T T T T C C C C T T T T T T T T
31 chr31_13531910 0 13531910 T T T T T T T T A A A A T T T T T T T T
31 chr31_13536067 0 13536067 T T T T T T T T T T T T T T T T C T T T
31 chr31_13548389 0 13548389 A A A A A A A A A A A A A A A A A G A A
31 chr31_13555973 0 13555973 C G C C C C C C C C C C C C C C C C C C
31 chr31_13559390 0 13559390 G G G G G G G G G G G G G G G G G T G G
31 chr31_13564983 0 13564983 C C C C C C C C C C C C C C T T C C C C
31 chr31_13565604 0 13565604 C C C C C C C C T T T T C C C C C C C C
31 chr31_13569720 0 13569720 A A G G G G G G A A A A G G G G G G A A
31 chr31_13570709 0 13570709 C C C C C C C C C C C C C T C C C C C C
31 chr31_13571136 0 13571136 C C C C C C C C C C C C C G C C C C C C
31 chr31_13571707 0 13571707 T T C C T T T T T T T T T T T T T T T T
31 chr31_13575751 0 13575751 C C C C C C C C C C C C C C C C C T C C
31 chr31_13593982 0 13593982 C C C C C C C C C C C C G G G G G G C C
31 chr31_13595308 0 13595308 T T T T C C T T C C C C C C C C C C T T
31 chr31_13596886 0 13596886 G G G G G G G G A A A A G G G G G G G G
31 chr31_13600949 0 13600949 G G G G T T G G G G G G G G G G G G G G
31 chr31_13602258 0 13602258 C C C C C C C C C C C C C T C C C C C C
31 chr31_13602609 0 13602609 G G G G G G G G A A A A G G G G G G G G
31 chr31_13604604 0 13604604 A A A A T T A A A A A A A A A A A A A A
31 chr31_13611313 0 13611313 A A A A A A A A G G G G A A A A A A A A
31 chr31_13612264 0 13612264 C C C C C C C C C C C C C C C C A A C C
31 chr31_13613214 0 13613214 G G G G G G G G A A A A G G G G G G G G
31 chr31_13617765 0 13617765 A A A A A A A A T T T T A A A A A A A A
31 chr31_13618657 0 13618657 A G A A A A A A A A A A A A A A A A A A
31 chr31_13618697 0 13618697 A A A A A A A A A A A A C C A A A A A A
31 chr31_13623593 0 13623593 G G G G G G G G G G G G G G A A G G G G
31 chr31_13624226 0 13624226 A A A A G G A A A A A A A A A A A A A A
31 chr31_13634074 0 13634074 T T T T C C T T T T T T T T T T T T T T
31 chr31_13642825 0 13642825 T T T T T T T T T T T T T T T T C T T T
31 chr31_13643004 0 13643004 A A A A A A A A A A A A A A A G A A A A
31 chr31_13646413 0 13646413 G G G G G G G G A G G G G G G G G G G G
31 chr31_13654623 0 13654623 T T T T T T T T C C C C T T T T T T T T
31 chr31_13661035 0 13661035 G G A A G G G G G G G G G G G G G G G G
31 chr31_13661265 0 13661265 A A A A A A A A A A A A A T A A A A A A
31 chr31_13662687 0 13662687 A A C C C C A A A A A A A A A A A A A A
31 chr31_13666220 0 13666220 C C T T T T C C C C C C C C C C C C C C
31 chr31_13667031 0 13667031 G G G G G G G G G G G G A G G G G G G G
31 chr31_13671247 0 13671247 C T T T T T T T T T T T T T T T T T T T
31 chr31_13671289 0 13671289 A A A A A A A A A A A A A G A A A A A A
31 chr31_13675850 0 13675850 A A A A A A A A A A A A A A A A G G A A
31 chr31_13676124 0 13676124 C C C C C C C C T T T T C C C C C C C C
31 chr31_13679815 0 13679815 G G G G G G G G G G G G G G A G G G G G
31 chr31_13698742 0 13698742 T T T T T T T T T T T T A T T T T T T T
31 chr31_13700765 0 13700765 A A A A A A A A A G A A A A A A A A A A
31 chr31_13708872 0 13708872 A A A A A A A A A A A A A A G G A A A A
31 chr31_13710329 0 13710329 G G G G G G G G G G G G G T G G G G G G
31 chr31_13720102 0 13720102 C C C C T T C C C C C C C C C C C C C C
31 chr31_13723805 0 13723805 C C C C C C C C A C C C C C C C C C C C
31 chr31_13742744 0 13742744 G G A A A A G G A A A A A A A A A A G G
31 chr31_13746440 0 13746440 C T C C C C C C C C C C C C C C T T C C
31 chr31_13750357 0 13750357 A A A A A A A A A A A G A A A A A A A A
31 chr31_13752249 0 13752249 A A A A A A A A A A A A A A A A G G A A
31 chr31_13759925 0 13759925 A A A A A A A A A G G G A A A A A A A A
31 chr31_13767964 0 13767964 T T T T T T T T T T T T T T T T C T T T
31 chr31_13771944 0 13771944 A A A A A A A A A A A A A A A A A G A A
31 chr31_13796971 0 13796971 G G A A A A G G A A A A A A A A A A G G
31 chr31_13804391 0 13804391 C C C C C C C C T T T T C C C C C C C C
31 chr31_13808676 0 13808676 G G G G G G G G A A A A A A A A A A G G
31 chr31_13809511 0 13809511 T T T T T T T T C C C C T T T T T T T T
31 chr31_13820076 0 13820076 T T T T T T T T G T G T T T T T T T T T
31 chr31_13831897 0 13831897 G G C C C C G G C C C C C C C C C C G G
31 chr31_13840350 0 13840350 T T T T T T T T T T T T T T G G T T T T
31 chr31_13844679 0 13844679 A A G G G G A A A A A A A A A A A A A A
31 chr31_13848174 0 13848174 C C C C C C C C C T C C C C C C C C C C
31 chr31_13849909 0 13849909 T T T T T T T T C C C C T T T T T T T T
31 chr31_13852739 0 13852739 C T C C C C T T C C C C C C C C C C C C
31 chr31_13854996 0 13854996 G G A G A A G G A G A G A A A A A A G G
31 chr31_13858385 0 13858385 A G A A A A G G A A A A A A A A A A A A
31 chr31_13859151 0 13859151 A A G G G G A A G G G G G G G G G G A A
31 chr31_13860957 0 13860957 T T C C C C T T C C C C C C C C C C T T
31 chr31_13862110 0 13862110 G G G G G G G G G G A G G G G G G G G G
31 chr31_13871738 0 13871738 G G A G G G G G G G G G G G G G G G G G
31 chr31_13875186 0 13875186 T T T T T T T T T T T T C T T T C C T T
31 chr31_13876245 0 13876245 C C C T T T C C T T T T C C C C C C C C
31 chr31_13877160 0 13877160 A A A A A A A A A A A A A C A A A A A A
31 chr31_13883342 0 13883342 C C C C C C C C T T T T C C C C C C C C
31 chr31_13902993 0 13902993 A A A A G G A A A A A A A A A A A A A A
31 chr31_13920346 0 13920346 A A A A A A A A G G G G A A A A A A A A
31 chr31_13920775 0 13920775 A G G G G G G G G G G G G G G G G G G G
31 chr31_13922302 0 13922302 A A A A A A A A A A A A A A T T A A A A
31 chr31_13928317 0 13928317 C C C C C C C C C C C C C C C C T T C C
31 chr31_13932740 0 13932740 T T T T T T T T T T T T T T A A T T T T
31 chr31_13944045 0 13944045 C C C C C C C C T T C T C C C C C C C C
31 chr31_13951520 0 13951520 A A A A A A A A A A A A A A G G A A A A
31 chr31_13960272 0 13960272 A A G G A A A A A A A A A A A A A A A A
31 chr31_13961878 0 13961878 T T T T C C T T T T T T T T T T T T T T
31 chr31_13971696 0 13971696 C T C C C C C C C C C C C C C C C C C C
31 chr31_13971744 0 13971744 C C C C C C C C A C A C C C C C C C C C
31 chr31_13973164 0 13973164 T T T T T T T T T T T T T T T T G G T T
31 chr31_13973373 0 13973373 C C C C C C C C T T T T C C C C C C C C
31 chr31_13981072 0 13981072 G G A A A A G G A A A A A A A A A A G G
31 chr31_13983794 0 13983794 C C C C C C C C C C C G C C C C C C C C
31 chr31_13985587 0 13985587 A A A A A A G G A A A A A A A A A A A A
31 chr31_13986603 0 13986603 A A A A A A A A G G G G A A A A A A A A
31 chr31_13987955 0 13987955 A A A A A A A A A A T T A A A A A A A A
31 chr31_13992863 0 13992863 T T A A A A T T A A A A A A A A A A A A
31 chr31_14000904 0 14000904 C C C C C C C C T T T T C C C C C C C C
31 chr31_14005003 0 14005003 G G G G G G G G G G G G G G C C G G G G
31 chr31_14007333 0 14007333 A A A A A A A A A A A A A A A A A G A A
31 chr31_14008119 0 14008119 A A A A A A A A A A A A G G A A A A A A
31 chr31_14009791 0 14009791 C C C C C C C C C C C C C C C C A A C C
31 chr31_14011005 0 14011005 C C T T T T C C T T T T T T T T T T C C
31 chr31_14018293 0 14018293 T T C C C C T T T T T T C C C C C C T T
31 chr31_14037176 0 14037176 C C C C C C C C C T T T C C C C C C C C
31 chr31_14037763 0 14037763 C C C C C C C C T T T T C C C C C C C C
31 chr31_14041689 0 14041689 G G G G G G G G A G G G G G G G G G G G
31 chr31_14042084 0 14042084 C C C C C C C C T T T T C C C C C C C C
31 chr31_14048701 0 14048701 G G G G G G G G A A A A G G G G G G G G
31 chr31_14052903 0 14052903 C C C C T T C C C C C C C C C C C C C C
31 chr31_14061338 0 14061338 T T T T G G T T T T T T T T T T T T T T
31 chr31_14063883 0 14063883 C C C C C C C C A A A A C C C C C C C C
31 chr31_14065708 0 14065708 C C C C T T C C T T T T C C C C C C C C
31 chr31_14073755 0 14073755 G G G G G G G G G G G G G G G G A G G G
31 chr31_14088342 0 14088342 C C C C C C C C C T C C C C C C C C C C
31 chr31_14089724 0 14089724 G G C C C C G G C C C C C C C C C C G G
31 chr31_14091019 0 14091019 A A A A A A A A G G G G A A A A A A A A
31 chr31_14091518 0 14091518 A G G G G G G G G G G G G G G G G G A A
31 chr31_14104541 0 14104541 T T T T A A T T T T T T T T T T T T T T
31 chr31_14108960 0 14108960 T T T T T T T T G G G G T T T T T T T T
31 chr31_14114429 0 14114429 A A A A A A A A G G G G A A A A A A A A
31 chr31_14114912 0 14114912 C C C C C C C C T T T T C C C C C C C C
31 chr31_14119721 0 14119721 G G G G G G G G G G G G G G G G A A G G
31 chr31_14137345 0 14137345 C C C C C C C C T T T T C C C C C C C C
31 chr31_14140726 0 14140726 G G G G G G G G C G C C G G G G G G G G
31 chr31_14141743 0 14141743 G G G G G G G G G G G G G G G G G T G G
31 chr31_14141821 0 14141821 T T T T T T T T T T T T T T T T G T T T
31 chr31_14148145 0 14148145 T T T T T T T T T T T T T T C T T T T T
31 chr31_14152030 0 14152030 G G A G G G G G G G G G G G G G G G G G
31 chr31_14152475 0 14152475 T T T T T T T T T T T T C C C C C C T T
31 chr31_14155179 0 14155179 T T T T T T T T T T T T G T T T T T T T
31 chr31_14163161 0 14163161 T T C C C C T T T T T T T T T T T T T T
31 chr31_14168220 0 14168220 A A A A A A A A A A A A A A C C A A A A
31 chr31_14170247 0 14170247 C C C C C C C C T T T T C C C C C C C C
31 chr31_14172680 0 14172680 T T T T T T T T C C C C T T T T T T T T
31 chr31_14173815 0 14173815 A A C C C C A A C C C C C C C C C C A A
31 chr31_14176810 0 14176810 T T T T T T T T T T T T G G T T T T T T
31 chr31_14179995 0 14179995 G G A A A A G G G G G G G G G G G G G G
31 chr31_14182511 0 14182511 C C C C C C C C C C C C C T C C C C C C
31 chr31_14197453 0 14197453 C C C C C C C C A A A A C C C C C C C C
31 chr31_14226363 0 14226363 A A A A A A A A G G G G A A A A A A A A
31 chr31_14230842 0 14230842 T T T T T T T T T T T T T T C C T T T T
31 chr31_14233681 0 14233681 T T T T C C T T T T T T T T T T T T T T
31 chr31_14235144 0 14235144 T T T T T T T T T T T T T T T T A T T T
31 chr31_14239354 0 14239354 G G G G G G G G A A A A G G G G G G G G
31 chr31_14242422 0 14242422 T T T T T T T T G G G G T T T T T T T T
31 chr31_14242668 0 14242668 C C C C C C C C C C C C C C A A C C C C
31 chr31_14250061 0 14250061 G G G G G G G G A A A A G G G G G G G G
31 chr31_14250997 0 14250997 C C C C C C C C T T T T C C C C C C C C
31 chr31_14251945 0 14251945 G G G G G G G G A A A A G G G G G G G G
31 chr31_14265360 0 14265360 A A A A A A A A A A A A A A A A A C A A
31 chr31_14265886 0 14265886 C C C C C C C C T T T T C C C C C T C C
31 chr31_14267021 0 14267021 T T T T T T C C T T T T T T T T T T T T
31 chr31_14273957 0 14273957 T T T T T T C C T T T T T T T T T T T T
31 chr31_14274478 0 14274478 C C C C A A C C C C C C C C C C C C C C
31 chr31_14280912 0 14280912 T T A A T T T T T T T T T T T T T T T T
31 chr31_14285724 0 14285724 T T T T T T G G T T T T T T T T T T T T
31 chr31_14290779 0 14290779 T T T T T T T T T T T T C T T T T T T T
31 chr31_14291425 0 14291425 G G G G G G G G A A A A G G G G G G G G
31 chr31_14297095 0 14297095 C C C C C C C C A A A A C C C C C C C C
31 chr31_14298330 0 14298330 T T T T C C T T T T T T T T T T T T T T
31 chr31_14301057 0 14301057 C C C C C C C C C C C C C C C T C C C C
31 chr31_14302038 0 14302038 C C C C C C C C C T C C C C C C C C C C
31 chr31_14307619 0 14307619 A A A A A A A A A A A A A A T T A A A A
31 chr31_14317620 0 14317620 G G A A A A G G G G G G G G G G G G G G
31 chr31_14321522 0 14321522 A A A A A A A A A G A A A A A A A A A A
31 chr31_14322726 0 14322726 G G G G G G G G T T T T G G G G G G T T
31 chr31_14331123 0 14331123 C C C C C C T T C T C C C C C C C C C C
31 chr31_14331177 0 14331177 C C C C C C C C C C C C C C C C C G C C
31 chr31_14334414 0 14334414 A A A A G G A A A A A A A A A A A A A A
31 chr31_14339954 0 14339954 C C A A A A C C C C C C A A A A A A C C
31 chr31_14340413 0 14340413 T T T T T T A A T T T T T T T T T T T T
31 chr31_14344635 0 14344635 G G T T T T G G G G G G G G G G G G G G
31 chr31_14351531 0 14351531 C C C C C C C C C C C C A C C C C C C C
31 chr31_14369200 0 14369200 T T T T T T T T T T A A T T T T T T T T
31 chr31_14375360 0 14375360 T T T T T T T T C C C C T T T T T T T T
31 chr31_14377907 0 14377907 C C C C C C C C C T T T C C C C C C C C
31 chr31_14403862 0 14403862 A A A A A A G G A A A A A A A A A A A A
31 chr31_14405601 0 14405601 G G G G T T G G G G G G G G G G G G G G
31 chr31_14409093 0 14409093 C C C C C C C C C C C C C C C T C C C C
31 chr31_14413434 0 14413434 T T C T C C T T T T T T T T T T T T T T
31 chr31_14413968 0 14413968 T T T T T T T T C C C C T T T T T T T T
31 chr31_14420415 0 14420415 A A A A A A A A A A A A A A A G A A A A
31 chr31_14422755 0 14422755 C C C C C C C C C C C C C C A C C C C C
31 chr31_14427522 0 14427522 C C C C C C C C C C C C C T C C C C C C
31 chr31_14433801 0 14433801 C C C C C C C C C C T T C C C C C C C C
31 chr31_14439496 0 14439496 A A A A A A A A G G G G A A A A A A A A
31 chr31_14445115 0 14445115 G G G G G G G G C C C C G G G G G G G G
31 chr31_14447842 0 14447842 T T T T C C T T T T T T T T T T T T T T
31 chr31_14449325 0 14449325 C C T T C C C C C C C C C C C C C C C C
31 chr31_14451961 0 14451961 T T T T T T T T T T T T C T T T T T T T
31 chr31_14453947 0 14453947 C G G G G G G G G G G G G G G G G G G G
31 chr31_14465117 0 14465117 G G G G G G G G G G G G G G G G C G G G
31 chr31_14473588 0 14473588 G G G G G G G G A G A A G G G G G G G G
31 chr31_14474379 0 14474379 C T T T T T T T T T T T T T T T T T T T
31 chr31_14482983 0 14482983 G G G G G G G G G G G G A G G G G G G G
31 chr31_14483194 0 14483194 G G G G G G T T G G G G G G G G G G T T
31 chr31_14489663 0 14489663 G G G G G G G G G G G G G G G G A A G G
31 chr31_14495681 0 14495681 G G G G G G G G G G A A G G G G G G G G
31 chr31_14499841 0 14499841 G G A A A A G G G G G G G G G G G G G G
31 chr31_14500095 0 14500095 A A G G G G A A A A A A A A A A A A A A
31 chr31_14506251 0 14506251 C C C C T T C C C C C C C C C C C C C C
31 chr31_14524162 0 14524162 A A A A A A A A A G G G A A A A A A A A
31 chr31_14524529 0 14524529 A A A A A A A A C C C C A A A A A A A A
31 chr31_14531355 0 14531355 C C C C C C C C T T T T C C C C C C C C
31 chr31_14537275 0 14537275 T T T T T T T T T T T T T T T T C C T T
31 chr31_14541368 0 14541368 G G G G G G G G G G G G A G G G G G G G
31 chr31_14542989 0 14542989 T T T T T T T T T T T T T T C C T T T T
31 chr31_14543332 0 14543332 T T T T T T T T C C C C T T T T T T T T
31 chr31_14548969 0 14548969 A A A A A A A A A A A A A A A A G G A A
31 chr31_14552500 0 14552500 G G G G G G G G G G G G A G G G G G G G
31 chr31_14558681 0 14558681 G G G G G G G G C C C C G G G G G G G G
31 chr31_14568965 0 14568965 C C C T T T C C C C C C C C C C C C C C
31 chr31_14569614 0 14569614 A A A A A A A A G G G G A A A A A A A A
31 chr31_14585695 0 14585695 G G G G G G G G G G G G G G G G A G G G
31 chr31_14593224 0 14593224 A A A A A A A A C C C C A A A A A A A A
31 chr31_14597016 0 14597016 C C C C C C C C C C C C C C C C G G C C
31 chr31_14600949 0 14600949 A A C C A A A A A A A A A A A A A A A A
31 chr31_14602150 0 14602150 T T T T T T T T A A A A T T T T T T T T
31 chr31_14603174 0 14603174 G G G G G G G G G G G G G G G G T T G G
31 chr31_14605446 0 14605446 T T T T T T T T T T T T C C T T T T T T
31 chr31_14607022 0 14607022 A A A A A A A A A A A A A A A A G G A A
31 chr31_14611462 0 14611462 T T C C C C T T T T T T T T T T T T T T
31 chr31_14623935 0 14623935 T T T T T T T T C T T T T T T T T T T T
31 chr31_14624187 0 14624187 T T G G T T T T T T T T T T T T T T T T
31 chr31_14636663 0 14636663 C C A A C C C C C C C C C C C C C C C C
31 chr31_14639074 0 14639074 G G G G G G G G A A A A G G G G G G G G
31 chr31_14647004 0 14647004 G G A A G G G G G G G G G G G G G G G G
31 chr31_14648248 0 14648248 G G G G G G G G T T T T G G G G G G G G
31 chr31_14655121 0 14655121 T T T T T T T T T T T T T T T T G G T T
31 chr31_14658743 0 14658743 C C C C C C C C C T C T C C C C T T C C
31 chr31_14662332 0 14662332 C C A A C C C C C C C C C C C C C C C C
31 chr31_14665435 0 14665435 G G G G G G G G T T T T G G G G G G G G
31 chr31_14669561 0 14669561 C C C C C C C C C C C C C C C C C T C C
31 chr31_14669611 0 14669611 A A A A A A A A A A A A A A A A G G A A
31 chr31_14675387 0 14675387 C C C C C C T T C C C C C C C C C C C C
31 chr31_14677694 0 14677694 C C C C C C C C T T T T C C C C C C C C
31 chr31_14680937 0 14680937 T T A A A A T T T T T T T T T T T T T T
31 chr31_14681984 0 14681984 A A A A A A A A A A A A A A T T A A A A
31 chr31_14684140 0 14684140 C C C C C C C C T T T T C C C C C C C C
31 chr31_14686853 0 14686853 C C C C C C C C T T T T C C C C C C C C
31 chr31_14689587 0 14689587 A A A T T T A A A A A A A A A A A A A A
31 chr31_14689667 0 14689667 T T T T T T T T T T T T T T C C T T T T
31 chr31_14692728 0 14692728 T T T T T T T T C C C C T T T T T T T T
31 chr31_14696410 0 14696410 A A A A A A A A G G G G A A A A A A A A
31 chr31_14696937 0 14696937 T T T T T T T T C C C C T T T T T T T T
31 chr31_14701337 0 14701337 G G G G C C G G G G G G G G G G G G G G
31 chr31_14701526 0 14701526 A A A A A A A A T T T T A A A A A A A A
31 chr31_14710002 0 14710002 G G G G G G G G G G G G C G G G G G G G
31 chr31_14710635 0 14710635 C C C T C C C C C C C C C C C C C C C C
31 chr31_14711257 0 14711257 G G G G G G G G G G G G G G G G G T G G
31 chr31_14711383 0 14711383 C C C G C C C C C C C C C C C C C C C C
31 chr31_14712111 0 14712111 A A A A A A A A A A A T A A A A A A A A
31 chr31_14714359 0 14714359 T T T T T T T T G G G G T T T T T T T T
31 chr31_14720024 0 14720024 C C C C C C C C G G G G C C C C C C C C
31 chr31_14725857 0 14725857 A A A A A A A A A A A A G G A A A A A A
31 chr31_14726039 0 14726039 A G A A A A G G A A A A A A A A A A A A
31 chr31_14735659 0 14735659 A A A A A A A A C C C C A A A A A A A A
31 chr31_14735987 0 14735987 G G G G G G G G C C C C G G G G G G G G
31 chr31_14739167 0 14739167 A A A A A A A A A A A G A A A A A A A A
31 chr31_14749326 0 14749326 T T T T T T T T C C C C T T T T T T T T
31 chr31_14750123 0 14750123 G G A G G G G G G G G G G G G G G G G G
31 chr31_14752815 0 14752815 C C C C C C C C T T T T C C C C C C C C
31 chr31_14753050 0 14753050 T T T T T T T T T T T T C T T T T T T T
31 chr31_14755382 0 14755382 C C C C C C C C C G G G C C C C C C C C
31 chr31_14771558 0 14771558 G G G G G G G G G G G G A A G G G G G G
31 chr31_14787401 0 14787401 C C C T T T C C C C C C C C C C C C C C
31 chr31_14801918 0 14801918 A A A A A A A A A G A A A A A A A A A A
31 chr31_14809621 0 14809621 G G G G G G G G G G A G G G G G G G G G
31 chr31_14812186 0 14812186 G G G G G G G G G G A G G G G G G G G G
31 chr31_14816481 0 14816481 C C C C C C C C T T C T C C C C C C C C
31 chr31_14820912 0 14820912 C C C C C C C C T T T T C C C C C C C C
31 chr31_14824617 0 14824617 T T T T T T T T T T T T T T G G T T T T
31 chr31_14826688 0 14826688 G G G G G G G G A A A A G G G G G G G G
31 chr31_14838944 0 14838944 C G C C C C C C C C C C C C C C C C C C
31 chr31_14843507 0 14843507 A A A A A A A A G G G G A A A A A A A A
31 chr31_14843735 0 14843735 G G G G G G G G G G A G G G G G G G G G
31 chr31_14852984 0 14852984 T T C C T T T T T T T T T T T T T T T T
31 chr31_14855898 0 14855898 G G G G G G G G A G A A G G G G G G G G
31 chr31_14857165 0 14857165 C C C C C C C C C T C C C C C C C C C C
31 chr31_14857985 0 14857985 G G G G G G G G G G G G A G G G G G G G
31 chr31_14862245 0 14862245 C C C C C C C C C C C C C T C C C C C C
31 chr31_14863171 0 14863171 A A A A A A A A A G G G A A A A A A A A
31 chr31_14864886 0 14864886 T T T T T T T T C C C C T T T T T T T T
31 chr31_14868887 0 14868887 G G G G G G G G G G A A G G G G G G G G
31 chr31_14875754 0 14875754 G G G G G G G G C C C C G G G G G G G G
31 chr31_14887936 0 14887936 G G G G G G G G T T T T G G G G G G G G
31 chr31_14892914 0 14892914 G G G G T T G G G G G G G G G G G G G G
31 chr31_14919763 0 14919763 T T T T T T T T C C C C T T T T T T T T
31 chr31_14922827 0 14922827 G G G G A A G G G G G G G G G G G G G G
31 chr31_14928861 0 14928861 T T C C T T T T T T T T T T T T T T T T
31 chr31_14929285 0 14929285 G G G G A A G G G G G G G G G G G G G G
31 chr31_14937512 0 14937512 T T T T T T T T C C C C T T T T T T T T
31 chr31_14949817 0 14949817 C C C C C C C C T T T T C C C C C C C C
31 chr31_14956214 0 14956214 A G A A A A A A A A A A A A A A A A A A
31 chr31_14957310 0 14957310 A A A A A A T T A A A A A A A A A A A A
31 chr31_14980094 0 14980094 A T T T T T A A T T T T T T T T T T A A
31 chr31_14981761 0 14981761 G G G G G G G G G G A A G G G G G G G G
31 chr31_14982141 0 14982141 G G G G C C G G G G G G G G G G G G G G
31 chr31_14986375 0 14986375 G G G G G G G G T T T T G G G G G G G G
31 chr31_14986913 0 14986913 A A A A A A A A A A A A A T A A A A A A
31 chr31_14993017 0 14993017 A A A C A A A A A A A A A A A A A A A A
31 chr31_14995269 0 14995269 T T T T T T T T C C C C T T T T T T T T
31 chr31_14998026 0 14998026 A A G G G G A A G G G G G G G G G G A A
31 chr31_14999135 0 14999135 C C C C C C C C C C C C C T C C C C C C
31 chr31_15006716 0 15006716 C C C C C C C C T T T T C C C C C C C C
31 chr31_15010002 0 15010002 T T T T T T T T T T C C T T T T T T T T
31 chr31_15012854 0 15012854 G G G G G G G G A A A A G G G G G G G G
31 chr31_15013406 0 15013406 G G G G G G G G A A A A G G G G G G G G
31 chr31_15013519 0 15013519 T T T T T T T T C C C C T T T T T T T T
31 chr31_15014609 0 15014609 C C C C C C C C C C C C C C C C T T C C
31 chr31_15014848 0 15014848 C C C C C C C C G G G G C C C C C C C C
31 chr31_15014991 0 15014991 C C C C C C G G C C C C C C C C C C C C
31 chr31_15021803 0 15021803 T T T T T T T T G T T T T T T T T T T T
31 chr31_15024256 0 15024256 A A A A A A A A A G G G A A A A A A A A
31 chr31_15029418 0 15029418 G G G T G G G G G G G G G G G G G G G G
31 chr31_15030188 0 15030188 A A A A A A C C A A A A A A A A A A A A
31 chr31_15031525 0 15031525 A A A C C C A A A A A A A A A A A A A A
31 chr31_15036014 0 15036014 G G A G A A G G G G G G A A A A A A G G
31 chr31_15043855 0 15043855 T T T T T T T T C C C C T T T T T T T T
31 chr31_15044222 0 15044222 C C C C C C C C C C C C C G C C C C C C
31 chr31_15051413 0 15051413 G G G G G G G G G G G G G G G G A G G G
31 chr31_15056080 0 15056080 T T C C C C T T C C C C C C C C C C T T
31 chr31_15065358 0 15065358 C C C C C C T T C C C C C C C C C C C C
31 chr31_15071451 0 15071451 C C C C C C C C C G G G C C C C C C C C
31 chr31_15074897 0 15074897 G G G G G G G G G G A A G G G G G G G G
31 chr31_15075724 0 15075724 G G G G G G G G A A G G G G G G G G G G
31 chr31_15082736 0 15082736 A A G G G G A A A A A A G G G G G G A A
31 chr31_15090266 0 15090266 A A A A A A A A A G G G A A A A A A A A
31 chr31_15090972 0 15090972 C C C C G G C C C C C C C C C C C C C C
31 chr31_15093784 0 15093784 T T T T T T T T T T T T A A T T T T T T
31 chr31_15104882 0 15104882 G G G G G G G G G G G G G G G G C G G G
31 chr31_15109031 0 15109031 A A A A A A G G A A A A A A A A A A A A
31 chr31_15109591 0 15109591 G G G G G G G G A A A A G G G G G G G G
31 chr31_15109688 0 15109688 A A A A A A A A A G A A A A A A A A A A
31 chr31_15119154 0 15119154 C C C C C C C C C C C C C C C C G G C C
31 chr31_15129273 0 15129273 A A A A A A A A G G G G A A A A A A A A
31 chr31_15136902 0 15136902 T T C T T T T T T T T T T T T T T T T T
31 chr31_15149667 0 15149667 G G G G G G G G A G G G G G G G G G G G
31 chr31_15154399 0 15154399 A A A A A A A A A A A A A A A A G G A A
31 chr31_15156836 0 15156836 C C C C C C C C A A A A C C C C C C C C
31 chr31_15160509 0 15160509 A A G G G G A A G G G G G G G G G G A A
31 chr31_15164562 0 15164562 G G C C C C G G C C C C C C C C C C G G
31 chr31_15170797 0 15170797 A A A G A A A A A A A A A A A A A A A A
31 chr31_15176609 0 15176609 G G G G G G G G A A A A G G G G G G G G
31 chr31_15178804 0 15178804 C C T T C C C C C C C C C C C C C C C C
31 chr31_15181089 0 15181089 A A A A A A A A C C C C A A A A A A A A
31 chr31_15182835 0 15182835 C C C C C C C C T T T T C C C C C C C C
31 chr31_15184303 0 15184303 T T T T T T T T T T T T T T T T C T T T
31 chr31_15184445 0 15184445 G G C C C C C C C C C C C C C C C C G G
31 chr31_15189063 0 15189063 T T A A A A T T A A A A A A A A A A T T
31 chr31_15194659 0 15194659 G G G G G G G G G G G G G G A A G G G G
31 chr31_15229197 0 15229197 C C C C C C C C T T T T C C C C C C C C
31 chr31_15235666 0 15235666 C C C C C C C C A A A A C C C C C C C C
31 chr31_15243003 0 15243003 T T T T T T T T T T T T T T T T C T T T
31 chr31_15244111 0 15244111 A A T T T T A A A A A A A A A A A A A A
31 chr31_15250738 0 15250738 G G G G C C G G G G G G G G G G G G G G
31 chr31_15252797 0 15252797 T T T T T T C C T T T T T T T T T T T T
31 chr31_15255088 0 15255088 G G G G G G G G G G G G A G G G G G G G
31 chr31_15262639 0 15262639 G G G G G G G G A A A A G G G G G G G G
31 chr31_15263540 0 15263540 G G G G G G G G A G A A G G G G G G G G
31 chr31_15270465 0 15270465 G G G G G G G G G T T T G G G G G G G G
31 chr31_15272769 0 15272769 T T T T T T T T G G G G T T T T T T T T
31 chr31_15287039 0 15287039 G G G G G G A A G G G G G G G G G G G G
31 chr31_15298804 0 15298804 G G G G G G G G A A A A G G G G G G G G
31 chr31_15307981 0 15307981 C C C T C C C C C C C C C C C C C C C C
31 chr31_15309359 0 15309359 T T T T T T T T C C C C T T T T T T T T
31 chr31_15317076 0 15317076 T T T T T T T T C C C C C C T T C C T T
31 chr31_15326640 0 15326640 G G G G G G G G G G G G C C C C C C G G
31 chr31_15366271 0 15366271 T T A A T T T T T T T T T T T T T T T T
31 chr31_15371262 0 15371262 A A A A A A A A G G G G A A A A A A A A
31 chr31_15372182 0 15372182 T T T T T T T T T T T T C T T T T T T T
31 chr31_15372213 0 15372213 A A A A A A A A A A A A A G A A A A A A
31 chr31_15374267 0 15374267 C C C C C C C C C C C C C C T T C C C C
31 chr31_15382422 0 15382422 T T T T T T T T A A A A A A A A A A T T
31 chr31_15385138 0 15385138 T T T T T T T T C C C C T T T T T T T T
31 chr31_15391261 0 15391261 G G A A A A G G G G G G A A A A A A G G
31 chr31_15393603 0 15393603 C C C C C C C C T T C C C C C C C C C C
31 chr31_15397087 0 15397087 C C C C C C T T C C C C C C C C C C C C
31 chr31_15400295 0 15400295 T T T T G G T T T T T T T T T T T T T T
31 chr31_15406054 0 15406054 A A A A A A A A A A A A A G A A A A A A
31 chr31_15409847 0 15409847 T T T T T T G G T T T T T T T T T T T T
31 chr31_15414089 0 15414089 G G G G G G G G G G G G G T G G G G G G
31 chr31_15416381 0 15416381 T T T T T T T T T T T T T T T T C C T T
31 chr31_15419696 0 15419696 C C T T T T C C C C C C C C C C C C C C
31 chr31_15421517 0 15421517 A A A A A A A A A G A A A A A A A A A A
31 chr31_15426442 0 15426442 G G G G G G G G T T T T G G G G G G G G
31 chr31_15434255 0 15434255 C C C C C C C C C C C C C C A A C C C C
31 chr31_15447051 0 15447051 A A A A A A A A A A A A G G G G G G A A
31 chr31_15447110 0 15447110 C C C C T T C C C C C C C C C C C C C C
31 chr31_15453564 0 15453564 T T G G T T T T T T T T T T T T T T T T
31 chr31_15455530 0 15455530 C C C C C C C C C C C C C C G G C C C C
31 chr31_15457692 0 15457692 C C C C T T C C C C C C C C C C C C C C
31 chr31_15458615 0 15458615 T T T T T T T T C C C C T T T T T T T T
31 chr31_15460949 0 15460949 A A A A A A A A A A G G A A A A A A A A
31 chr31_15466772 0 15466772 T T T T T T T T T T T T T T T T C C T T
31 chr31_15472394 0 15472394 G G G G G G G G G G G G A G G G G G G G
31 chr31_15478050 0 15478050 G G G G T T G G G G G G G G G G G G G G
31 chr31_15492460 0 15492460 G G A A A A A A A A A A A A A A A A A A
31 chr31_15494152 0 15494152 A A A A A A A A A A A A A A A A A C A A
31 chr31_15509122 0 15509122 T T C C C C T T C C C C C C C C C C T T
31 chr31_15513381 0 15513381 T T T T T T T T T T T T C T T T T T T T
31 chr31_15513926 0 15513926 T T C C C C T T C C C C C C C C C C T T
31 chr31_15514143 0 15514143 C C C C C C C C C C C C T T T T T T C C
31 chr31_15516257 0 15516257 T T T T T T T T T T T T T T C C T T T T
31 chr31_15517244 0 15517244 G G C G G G G G G G G G G G G G G G G G
31 chr31_15517485 0 15517485 C C C C C C C C T T T T C T C C C C C C
31 chr31_15518051 0 15518051 G G G G G G G G A A A A G G G G G G G G
31 chr31_15530479 0 15530479 T T T T T T T T T T T T T T T T C T T T
31 chr31_15532232 0 15532232 A A A A A A A A G G G G A A A A A A A A
31 chr31_15539422 0 15539422 C C C C G G C C C C C C C C C C C C C C
31 chr31_15539757 0 15539757 G G G G G G G G C C C C G G G G G G G G
31 chr31_15542324 0 15542324 G G G G G G G G G G G G A G G G G G G G
31 chr31_15565045 0 15565045 T T T T T T T T T T T T T T C C T T T T
31 chr31_15568452 0 15568452 A A A A G G A A A A A A A A A A A A A A
31 chr31_15569222 0 15569222 C C C C C C C C C C C C C C T T C C C C
31 chr31_15573856 0 15573856 A A A A A A A A A A A A A A G G A A A A
31 chr31_15576707 0 15576707 C C C C C C C C G G G G C C C C C C C C
31 chr31_15584441 0 15584441 C C C C C C C C C C C C C T C C C C C C
31 chr31_15585693 0 15585693 C C C C C C C C C C C G C C C C C C C C
31 chr31_15586132 0 15586132 C C C C C C C C C C C C G G C C C C C C
31 chr31_15590027 0 15590027 G G G G G G G G G G G G G G G G A A G G
31 chr31_15590508 0 15590508 G G G G G G G G C G C C G G G G G G G G
31 chr31_15591530 0 15591530 C C C C C C C C C T C C C C C C C C C C
31 chr31_15604545 0 15604545 T T T T T T T T T T T T C T T T T T T T
31 chr31_15612246 0 15612246 G G G G G G G G G G G G G G G G A G G G
31 chr31_15614845 0 15614845 C C C C C C C C T T T T C C C C C C C C
31 chr31_15616315 0 15616315 T T T T T T T T C C C C C C C C C C T T
31 chr31_15628962 0 15628962 C C C C C C C C G G G G C C C C C C C C
31 chr31_15633190 0 15633190 G G G G G G G G G G G G G G G G A A G G
31 chr31_15646335 0 15646335 G G G G G G G G A A A A A A A A A A G G
31 chr31_15650427 0 15650427 C C C C C C C C T T T T C C C C C C C C
31 chr31_15652642 0 15652642 A A A A A A A A A A A G A A A A A A A A
31 chr31_15653299 0 15653299 C C C C C C C C C C C C C C C C A A C C
31 chr31_15653562 0 15653562 A A C C C C A A C C C C A A C C A A A A
31 chr31_15655108 0 15655108 T T T T T T T T G G G G T T T T T T T T
31 chr31_15655488 0 15655488 G G G G G G G G G G G G G G G G A A G G
31 chr31_15656847 0 15656847 G G G G G G G G A G G G G G G G G G G G
31 chr31_15659648 0 15659648 G G G G G G G G A G G G G G G G G G G G
31 chr31_15662912 0 15662912 A A A A A A A A A A A A A A C C A A A A
31 chr31_15665727 0 15665727 G G A A A A G G A A A A A A A A A A G G
31 chr31_15667681 0 15667681 C C G G G G C C G G G G C C C C C C C C
31 chr31_15672686 0 15672686 A A A A A A A A T T T T A A A A A A A A
31 chr31_15678358 0 15678358 G G A G G G G G G G G G G G G G G G G G
31 chr31_15679977 0 15679977 A A A G A A A A A A A A A A A A A A A A
31 chr31_15697914 0 15697914 C C C G C C C C C C C C C C C C C C C C
31 chr31_15698116 0 15698116 G G G G G G G G G G G G A G G G G G G G
31 chr31_15711831 0 15711831 G G G G G G G G G G G G G G G G A A G G
31 chr31_15720406 0 15720406 C C C T C C C C C C C C C C C C C C C C
31 chr31_15722302 0 15722302 G G G T G G G G T T T T G G G G G G G G
31 chr31_15722676 0 15722676 G G G G G G G G G G G G G G C G G G G G
31 chr31_15731565 0 15731565 C C C C C C C C C C C C C C T T C C C C
31 chr31_15738578 0 15738578 A A A A A A A A G G G G A A A A A A A A
31 chr31_15763120 0 15763120 G G G G G G G G A A A A G G G G G G G G
31 chr31_15776904 0 15776904 C T C C C C C C C C C C C C C C C C C C
31 chr31_15783283 0 15783283 A G G G G G G G G G G G G G G G G G G G
31 chr31_15792184 0 15792184 C C C C C C C C C C C C C C G G C C C C
31 chr31_15793213 0 15793213 T T T T T T G G T T T T T T T T T T T T
31 chr31_15794970 0 15794970 T T T T T T T T C C C C T T T T T T T T
31 chr31_15795204 0 15795204 C C C C C C C C T T T T C C C C T T C C
31 chr31_15800140 0 15800140 T T C C C C C C C C C C C C C C C C T T
31 chr31_15812589 0 15812589 T T T T T T T T T T T T T T G G T T T T
31 chr31_15814926 0 15814926 G G G G G G G G C C C C G G G G G G G G
31 chr31_15814971 0 15814971 T T T T T T T T C C C C T T T T T T T T
31 chr31_15826447 0 15826447 A A A A A A A A G G G G A A A A A A A A
31 chr31_15832402 0 15832402 T T T T T T T T C C C C T T T T T T T T
31 chr31_15843761 0 15843761 C C C C C C C C T T T T C C C C C C C C
31 chr31_15847961 0 15847961 T T T T C C C C C C C C T T T T T T T T
31 chr31_15848533 0 15848533 A A A A G G A A A A A A A A A A A A A A
31 chr31_15851489 0 15851489 G G G G G G G G G G A A G G G G G G G G
31 chr31_15851952 0 15851952 G G G G A A G G G G G G G G G G G G G G
31 chr31_15856403 0 15856403 T T T T T T T T T T T T T T T T C T T T
31 chr31_15856526 0 15856526 A A A A A A A A G G G G A A A A A A A A
31 chr31_15865626 0 15865626 G G G G G G G G G G G G A G G G G G G G
31 chr31_15873183 0 15873183 G G G G G G G G A A A A G G G G G G G G
31 chr31_15877244 0 15877244 A A A A A A A A A A A A G G G G G G A A
31 chr31_15880490 0 15880490 A A A A A A A A G G G G A A A A A A A A
31 chr31_15881368 0 15881368 G G G G G G G G A A A A G G G G G G G G
31 chr31_15883071 0 15883071 A A A A A A A A G G G G A A A A A A A A
31 chr31_15883582 0 15883582 T T T T T T T T C C C C T T T T T T T T
31 chr31_15884968 0 15884968 C C C C C C T T C C C C C C C C C C C C
31 chr31_15888535 0 15888535 T T T T T T T T C C T T T T T T T T T T
31 chr31_15890319 0 15890319 A A A A A A A A C C C C A A A A A A A A
31 chr31_15892719 0 15892719 C C C C C C C C G G G G C C C C C C C C
31 chr31_15895244 0 15895244 A A A A A A A A A A A A A A G G A A A A
31 chr31_15897284 0 15897284 A A G G G G A A G G G G G G G G G G A A
31 chr31_15902168 0 15902168 T T C C T T T T T T T T T T T T T T T T
31 chr31_15902995 0 15902995 G G G G G G G G A G G G G G G G G G G G
31 chr31_15904237 0 15904237 G G G G G G G G C C C C G G G G G G G G
31 chr31_15913024 0 15913024 C T T T T T T T T T T T T T T T T T T T
31 chr31_15913657 0 15913657 T T T T T T T T T T T T C T T T T T T T
31 chr31_15914439 0 15914439 G G G G G G G G A A A A G G G G G G G G
31 chr31_15916610 0 15916610 A A A A A A A A A A A A A A C C A A A A
31 chr31_15927374 0 15927374 G G G G G G G G G T T T G G G G G G G G
31 chr31_15939265 0 15939265 C C C C C C C C G G G G C C C C C C C C
31 chr31_15947558 0 15947558 T T T T T T T T T T T T C T T T T T T T
31 chr31_15950941 0 15950941 C C C C C C C C C C T T C C C C C C C C
31 chr31_15982906 0 15982906 C C T T C C C C C C C C C C C C C C C C
31 chr31_15984971 0 15984971 C C C C C C C C T T T T C C C C C C C C
31 chr31_15988747 0 15988747 A A A A A A A A A A C C A A A A A A A A
31 chr31_15994574 0 15994574 G G G G G G G G A A G G G G G G G G G G
31 chr31_15994908 0 15994908 C C C C C C C C C C C C C C C C C T C C
31 chr31_15995879 0 15995879 C C C C C C C C T T T T C C C C C C C C
31 chr31_15997010 0 15997010 G G G G G G G G A A A A G G G G G G G G
31 chr31_16003884 0 16003884 A A A A A A A A A A A A A C A A A A A A
31 chr31_16010088 0 16010088 A A G G A A A A A A A A A A A A A A A A
31 chr31_16019647 0 16019647 T T T T T T T T C C C C T T T T T T T T
31 chr31_16022209 0 16022209 A A A A A A A A A A A A A A A A A C A A
31 chr31_16028678 0 16028678 C C T T T T C C T T T T T T T T T T C C
31 chr31_16029743 0 16029743 A A A A A A A A C C C C A A A A A A A A
31 chr31_16032947 0 16032947 G G A A G G G G A A A A G G G G G G G G
31 chr31_16035016 0 16035016 A A A A A A A A G G G G A A A A A A A A
31 chr31_16045395 0 16045395 A A A C A A A A A A A A A A A A A A A A
31 chr31_16058088 0 16058088 G G G G G G G G A A A A G G G G G G G G
31 chr31_16059031 0 16059031 G G G G G G G G G G G G G G A G G G G G
31 chr31_16060678 0 16060678 C C C C C C C C C C T T C C C C C C C C
31 chr31_16063515 0 16063515 A A A A A A A A A A A A A G A A A A A A
31 chr31_16069291 0 16069291 T T T T T T T T T T T T T T C T T T T T
31 chr31_16082449 0 16082449 T T A A A A A A A A A A A A A A A A A A
31 chr31_16086352 0 16086352 C C C C C C C C G G G G C C C C C C C C
31 chr31_16087090 0 16087090 G G G G G G G G G G G G A G G G G G G G
31 chr31_16093045 0 16093045 T T T T T T T T T T T T T T C C T T T T
31 chr31_16093080 0 16093080 T T T T C C T T T T T T T T T T T T T T
31 chr31_16095514 0 16095514 A A A A A A A A G G G G A A A A A A A A
31 chr31_16099914 0 16099914 T T A A A A T T A A A A A A A A A A T T
31 chr31_16100161 0 16100161 C C C C C C C C C C C C C C C C C G C C
31 chr31_16101217 0 16101217 G G G G G G G G T T T T G G G G G G G G
31 chr31_16101570 0 16101570 C C C C C C C C C C C C C G C C C C C C
31 chr31_16103194 0 16103194 C C C C C C C C C C T T C C C C C C C C
31 chr31_16104048 0 16104048 C C A C C C C C C C C C C C C C C C C C
31 chr31_16111639 0 16111639 G G G T G G G G G G G G G G G G G G G G
31 chr31_16122906 0 16122906 T T T T C C T T T T T T C C C C C C T T
31 chr31_16124497 0 16124497 G G G G G G G G G G G G G G G G A G G G
31 chr31_16127499 0 16127499 C C C T C C C C C C C C C C C C C C C C
31 chr31_16128776 0 16128776 C C C C C C C C C C C C C C C C T T C C
31 chr31_16129286 0 16129286 G G G G G G G G G G G G A G G G G G G G
31 chr31_16130832 0 16130832 T T T T T T T T C C C C T T T T T T T T
31 chr31_16130891 0 16130891 C C C C C C C C C C C C C T C C C C C C
31 chr31_16134349 0 16134349 G G G G G G G G G G G G C G G G G G G G
31 chr31_16135575 0 16135575 C C C C C C C C T T T T C C C C C C C C
31 chr31_16144332 0 16144332 T T T T T T T T T T T T T T A A T T T T
31 chr31_16145770 0 16145770 C C T T C C C C C C C C C C C C C C C C
31 chr31_16152610 0 16152610 T T T T G G T T T T T T T T T T T T T T
31 chr31_16174422 0 16174422 A A A A A A A A G G G G A A A A A A A A
31 chr31_16176401 0 16176401 A A A A A A A A C C C C A A A A A A A A
31 chr31_16188954 0 16188954 C C C C C C C C C C C C C C C T C C C C
31 chr31_16189213 0 16189213 T T C T T T T T T T T T T T T T T T T T
31 chr31_16190400 0 16190400 T T C T T T T T T T T T T T T T T T T T
31 chr31_16190885 0 16190885 G G A G G G G G G G G G G G G G G G G G
31 chr31_16200574 0 16200574 C C C C C C C C C C C C C C C T C C C C
31 chr31_16201368 0 16201368 G G G G G G G G G G G G C G G G G G G G
31 chr31_16211759 0 16211759 G G G G G G G G A A A A G G G G G G G G
31 chr31_16214830 0 16214830 C C C C C C C C C C C C T T C C C C C C
31 chr31_16214945 0 16214945 G G A A G G G G G G G G G G G G G G G G
31 chr31_16220349 0 16220349 C C C C C C C C C C C C C C A A C C C C
31 chr31_16221998 0 16221998 T T T T T T T T T T C C T T T T T T T T
31 chr31_16222412 0 16222412 C C C C C C C C C C C C C C T T C C C C
31 chr31_16229367 0 16229367 T T T T T T T T T T T T T T C C T T T T
31 chr31_16229383 0 16229383 C C C C C C C C C C C C C T C C C C C C
31 chr31_16236546 0 16236546 T T T T T T T T G G G G T T T T T T T T
31 chr31_16239973 0 16239973 G G G G G G G G G G G G G G G G A G G G
31 chr31_16248988 0 16248988 G G G G G G G G G G G G G G A A G G G G
31 chr31_16250522 0 16250522 G G C G G G G G G G G G G G G G G G G G
31 chr31_16254337 0 16254337 T T T T T T T T G T G G T T T T T T T T
31 chr31_16260727 0 16260727 C C C C C C C C C C C C C G C C C C C C
31 chr31_16264338 0 16264338 T T T T T T T T C C C C T T T T T T T T
31 chr31_16267668 0 16267668 G G G G G G C C G G G G G G G G G G G G
31 chr31_16268199 0 16268199 G G G G G G G G G G G G A G G G G G G G
31 chr31_16276089 0 16276089 G G G G G G G G G G G G G T G G G G G G
31 chr31_16281672 0 16281672 C C C C C C C C C C C C C C C T C C C C
31 chr31_16281947 0 16281947 C C C C T T C C C C C C C C C C C T C C
31 chr31_16282724 0 16282724 T T T T T T T T T T T T C T C C T T T T
31 chr31_16283815 0 16283815 C C C C A A C C C C C C C C C C C C C C
31 chr31_16283825 0 16283825 C C T T C C C C C C C C C C C C C C C C
31 chr31_16293733 0 16293733 C C C C C C C C C C C C C C T T C C C C
31 chr31_16296348 0 16296348 T T T T T T T T C C C C T T T T T T T T
31 chr31_16296645 0 16296645 C C T T T T T T T T T T T T T T T T C C
31 chr31_16297676 0 16297676 A A A A A A A A C C C C A A A A A A A A
31 chr31_16300333 0 16300333 G G G G G G G G G G G G G G G G A A G G
31 chr31_16303632 0 16303632 C C C C C C C C A A A A C C C C C C C C
31 chr31_16307644 0 16307644 A A A A A A A A A A A A G G A A A A A A
31 chr31_16309477 0 16309477 C C C C C C C C C C C C C C T T C C C C
31 chr31_16315367 0 16315367 A A A G A A A A A A A A A A A A A A A A
31 chr31_16319515 0 16319515 C C T T T T T T T T T T T T T T T T C C
31 chr31_16327957 0 16327957 A A G G G G G G G G G G G G G G G G A A
31 chr31_16334398 0 16334398 A A A A A A A A A T A A A A A A A A A A
31 chr31_16335926 0 16335926 A A A A A A A A G G A A A A A A A A A A
31 chr31_16336837 0 16336837 G G G G G G G G C C C C G G G G G G G G
31 chr31_16338252 0 16338252 A A A A A A A A G G G G A A A A A A A A
31 chr31_16349499 0 16349499 T T T T T T T T C C C C T T T T T T T T
31 chr31_16373883 0 16373883 G G G G G G G G C C C C G G G G G G G G
31 chr31_16381859 0 16381859 A A A A A A A A G G G G A A A A A A A A
31 chr31_16382969 0 16382969 C C C C C C C C T T T T C C C C C C C C
31 chr31_16396734 0 16396734 G G G G G G G G A A A A G G G G G G G G
31 chr31_16399521 0 16399521 G G A A G G G G G G G G G G G G G G G G
31 chr31_16403795 0 16403795 G G G G G G G G G G G G G G A G G G G G
31 chr31_16412563 0 16412563 A A A A A A A A A A A A A A A A G G A A
31 chr31_16414295 0 16414295 A A A A A A A A A A A A G G G G A A A A
31 chr31_16420860 0 16420860 T T T T T T T T A A A A A A A A A A T T
31 chr31_16424984 0 16424984 G G G G G G G G G G G G G G A G G G G G
31 chr31_16426238 0 16426238 C C A A C C C C C C C C C C C C C C C C
31 chr31_16430130 0 16430130 C C C C T T C C C C C C C C C C C C C C
31 chr31_16443936 0 16443936 C C C C C C C C G G G G C C C C C C C C
31 chr31_16454453 0 16454453 G G G G G G G G G G G G G G G G G T G G
31 chr31_16458826 0 16458826 C C A A C C C C C C C C C C C C C C C C
31 chr31_16459203 0 16459203 T T T T T T T T T T T T C T T T T T T T
31 chr31_16471359 0 16471359 C C C C C C C C C C C C C C C C G G C C
31 chr31_16480324 0 16480324 C C C C C C C C C C C C C C T T C C T T
31 chr31_16484304 0 16484304 T T T T T T T T T T T T T T T T A T T T
31 chr31_16487189 0 16487189 G G G G G G G G C C C C G G G G G G G G
31 chr31_16506238 0 16506238 C C C C C C C C C C C C C C C C T T C C
31 chr31_16508058 0 16508058 G G A A G G G G G G G G G G G G G G G G
31 chr31_16510884 0 16510884 C C A C C C C C A A A A A A C C A A C C
31 chr31_16511588 0 16511588 T T C C C C T T T T T T C C C C C C T T
31 chr31_16522946 0 16522946 T T T T T T T T G G G G T T T T T T T T
31 chr31_16525810 0 16525810 A A A A A A A A G G G G A A A A A A A A
31 chr31_16530469 0 16530469 G G G G G G T T G G G G G G G G G G G G
31 chr31_16533165 0 16533165 G G G G G G G G A A A A G G G G G G G G
31 chr31_16537981 0 16537981 C C C C C C C C C C C C C C T T C C C C
31 chr31_16539663 0 16539663 C C C C T T C C C C C C C C C C C C C C
31 chr31_16540024 0 16540024 A A A A A A A A G G G G A A A A A A A A
31 chr31_16546467 0 16546467 T T G G G G T T G G G G G G G G G G T T
31 chr31_16547456 0 16547456 G G G G G G G G G G G G G G A A G G G G
31 chr31_16548304 0 16548304 T T T T T T T T T T T T T T T T C C T T
31 chr31_16556416 0 16556416 C C T T C C T T C C C C T T T T T T C C
31 chr31_16561781 0 16561781 A A A A A A A A A A A A A A A A C C A A
31 chr31_16567086 0 16567086 T T C C C C T T C C C C C C C C C C T T
31 chr31_16567266 0 16567266 C C C C C C C C A A C C C C C C C C C C
31 chr31_16586631 0 16586631 A A G G A A A A A A A A A A A A A A A A
31 chr31_16608069 0 16608069 C C C C C C C C C C C C C C C C C T C C
31 chr31_16614211 0 16614211 A A A A A A A A G G G G A A A A A A A A
31 chr31_16616201 0 16616201 C C C C C C G G C C C C C C C C C C C C
31 chr31_16617797 0 16617797 C C C C C C C C C C C C C C A A C C C C
31 chr31_16618490 0 16618490 T T C C C C T T C C C C C C C C C C T T
31 chr31_16618923 0 16618923 A A A A A A A A G G G G A A A A A A A A
31 chr31_16633063 0 16633063 C C C C C C C C C T C C C C C C C C C C
31 chr31_16633297 0 16633297 A A A A A A A A A A A A A C A A A A A A
31 chr31_16636397 0 16636397 A A A A A A A A G G G G A G A A A A A A
31 chr31_16637792 0 16637792 G G G G G G G G A A A A G G G G G G G G
31 chr31_16640242 0 16640242 A A A A A A A A G G G G A A A A A A A A
31 chr31_16645206 0 16645206 A G A G G G A G G G G G A G A G A G G G
31 chr31_16645694 0 16645694 C C C C C C C C C C C C C T C C C C C C
31 chr31_16651096 0 16651096 G G A G G G G G G G G G G G G G G G G G
31 chr31_16661948 0 16661948 C C C C C C C C C C C C G G C G G G C C
31 chr31_16667991 0 16667991 C C C C C C C C C C C C C C C C T T C C
31 chr31_16668291 0 16668291 C C C C C C C C C C C C C C T T C C C C
31 chr31_16668315 0 16668315 C C C C C C C C C G C C C C C C C C C C
31 chr31_16669453 0 16669453 C C C C A A C C C C C C C C C C C C C C
31 chr31_16670379 0 16670379 G G G G G G G G G G G G G G A A G G G G
31 chr31_16671106 0 16671106 G G G G G G G G A G G G G G G G G G G G
31 chr31_16671275 0 16671275 A A A A A A A A A A A A G G G G G G A A
31 chr31_16685527 0 16685527 T T C C C C T T T T T T T T T T T T T T
31 chr31_16687390 0 16687390 T T T T C C T T C C C C T T T T T T T T
31 chr31_16689941 0 16689941 T T T T T T T T C C C C T T T T T T T T
31 chr31_16702163 0 16702163 G G G G G G G G A A A G G G G G G G G G
31 chr31_16706516 0 16706516 C C C C C C C C G G C G C C C C C C C C
31 chr31_16723324 0 16723324 C C C C C C T T C C C C C C C C C C C C
31 chr31_16724979 0 16724979 G G G G A A G G G G G G G G G G G G G G
31 chr31_16728480 0 16728480 T T T T T T T T T T T T A T T T T T T T
31 chr31_16729183 0 16729183 C C C C C C C C C T C T C C C C C C C C
31 chr31_16729801 0 16729801 A A A A A A A A A A A A A T T T A A A A
31 chr31_16730351 0 16730351 T T T T T T T T C T C T T T T T T T T T
31 chr31_16759361 0 16759361 G G G G A A G G G G G G G G G G G G G G
31 chr31_16771016 0 16771016 A A A A A A A A A A A A A A A A A G A A
31 chr31_16791619 0 16791619 G G G G G G G G A G G G G G G G G G G G
31 chr31_16798888 0 16798888 C C C C C C C C C C C C C C C T C C C C
31 chr31_16800823 0 16800823 G G G G G G G G G G G G G G G G A G G G
31 chr31_16801582 0 16801582 G G A A G G G G G G G G G G G G G G G G
31 chr31_16803237 0 16803237 C C G G C C C C C C C C C C C C C C C C
31 chr31_16804548 0 16804548 C C A A A A C C A A A A A A A A A A C C
31 chr31_16805225 0 16805225 T T T T T T T T T T T T T T C C T T T T
31 chr31_16831053 0 16831053 C C C C C C C C T T T T C C C C C C C C
31 chr31_16834257 0 16834257 T T T T T T T T C C T T T T T T T T T T
31 chr31_16846158 0 16846158 C C T T C C C C C C C C C C C C C C C C
31 chr31_16857456 0 16857456 T T T T T T T T C C C C T T T T T T T T
31 chr31_16861286 0 16861286 G G A A A A G G G G G G G G G G G G G G
31 chr31_16861509 0 16861509 A A A A A A A A A A A A G G G G A A A A
31 chr31_16869936 0 16869936 T T C C T T T T T T T T T T T T T T T T
31 chr31_16878492 0 16878492 T T T T T T T T C C C C T T T T T T T T
31 chr31_16904420 0 16904420 C C C C C C C C C C C C C T C C C C C C
31 chr31_16913673 0 16913673 C C C C C C C C C T C C C C C C C C C C
31 chr31_16922993 0 16922993 G G G G G G G G A G A G G G G G G G G G
31 chr31_16947239 0 16947239 T T T T T T T T T T T T T T T T A A T T
31 chr31_16948928 0 16948928 G G G G G G G G A G A A G G G G G G G G
31 chr31_16965116 0 16965116 G G G G G G G G C C C C G G G G G G G G
31 chr31_16973211 0 16973211 G G G G G G G G G G G G A G G G G G G G
31 chr31_16974299 0 16974299 G G G G G G G G G G G G G G C G G G G G
31 chr31_16978189 0 16978189 T T G G G G T T G G G G G G G G G G T T
31 chr31_16992136 0 16992136 C C C C C C C C C C C C C C C T C C C C
31 chr31_17001083 0 17001083 C C C C C C C C C C C C C T C C C C C C
31 chr31_17001225 0 17001225 G G C C C C G G G G G G G G G G G G G G
31 chr31_17001361 0 17001361 T T T T T T T T T T T T T T C C T T T T
31 chr31_17004380 0 17004380 A A A C A A A A A A A A A A A A A A A A
31 chr31_17004861 0 17004861 A G G G G G G G G G G G G G G G G G G G
31 chr31_17012963 0 17012963 A A A A A A A A A A A A A A A A G G A A
31 chr31_17031499 0 17031499 C C C C C C C C T T T T T T T T T T C C
31 chr31_17047258 0 17047258 A A A A A A A A A A A A A A A A A G A A
31 chr31_17049285 0 17049285 C C C C C C C C T T T T C C C C C C C C
31 chr31_17054714 0 17054714 T T T T T T T T C T C T T T T T T T T T
31 chr31_17082159 0 17082159 C C C C C C C C C C C C C C C C C T C C
31 chr31_17084279 0 17084279 G G G G G G G G T T T T G G G G G G G G
31 chr31_17090936 0 17090936 G G G G G G G G C C C C G G G G G G G G
31 chr31_17093632 0 17093632 A A G G A A A A A A A A A A A A A A A A
31 chr31_17095144 0 17095144 C C C C C C C C T T T T C C C C C C C C
31 chr31_17101126 0 17101126 C C C C G G C C C C C C C C C C C C C C
31 chr31_17101850 0 17101850 A A A A A A G G A A A A A A A A A A A A
31 chr31_17108896 0 17108896 A A A A A A A A A A A A G G G G G G A A
31 chr31_17112842 0 17112842 A A A A A A A A G G G G A A A A A A A A
31 chr31_17113720 0 17113720 A A A A G G A A G G G G G G G G G G A A
31 chr31_17122470 0 17122470 A A A A A A A A A G A G A A A A A A A A
31 chr31_17126190 0 17126190 A A A A A A A A A A A A A G A A A A A A
31 chr31_17127210 0 17127210 A A A A A A A A A A A A A A A A A G A A
31 chr31_17127783 0 17127783 C C C C C C C C G G G G C C C C C C C C
31 chr31_17129833 0 17129833 T T T T T T T T T T T T T T T T G T T T
31 chr31_17131361 0 17131361 T T T T T T T T T T T T C T T T T T T T
31 chr31_17141219 0 17141219 T T T T T T T T C C C C T T T T T T T T
31 chr31_17142793 0 17142793 C C G G G G G G G G G G G G G G G G C C
31 chr31_17147497 0 17147497 T T T T T T C C T T T T T T T T T T T T
31 chr31_17148859 0 17148859 C C C C C C T T C C C C C C C C C C C C
31 chr31_17169502 0 17169502 A A A A A A A A A A A A G G A A G G A A
31 chr31_17178583 0 17178583 G G G G G G G G G G G G C G G G G G G G
31 chr31_17181055 0 17181055 A A A A A A A A A A A A C C A C C C A A
31 chr31_17184159 0 17184159 A A A A A A A A A A A A A G A A A A A A
31 chr31_17195940 0 17195940 A A A A G G A A A A A A A A A A A A A A
31 chr31_17198140 0 17198140 C C C C C C C C C C C C C C C C C T C C
31 chr31_17204295 0 17204295 C C C C C C C C C C C C C C C C G G C C
31 chr31_17214484 0 17214484 C C C C C C C C T T T T C C C C C C C C
31 chr31_17218638 0 17218638 A A A A A A A A G G G G A A A A A A A A
31 chr31_17219074 0 17219074 A A A A A A A A A A A A A A A C A A A A
31 chr31_17226477 0 17226477 C C C C C C C C A A A A C C C C C C C C
31 chr31_17228396 0 17228396 T T C C C C C C C C C C C C C C C C C C
31 chr31_17232495 0 17232495 G G T T T T G G T T T T T T T T T T G G
31 chr31_17240100 0 17240100 C C C C C C C C A A A A C C C C C C C C
31 chr31_17242751 0 17242751 A A A A A A A A A A A A A A G G A A A A
31 chr31_17248870 0 17248870 A A A A G G A A G G G G A A A A A A A A
31 chr31_17267071 0 17267071 A A A A A A A A A A A A G G A A A A A A
31 chr31_17270088 0 17270088 T T T T T T T T C T T T T T T T T T T T
31 chr31_17271802 0 17271802 T T T T T T T T T T G T T T T T T T T T
31 chr31_17287556 0 17287556 T T T T T T T T C C C C T T T T T T T T
31 chr31_17293465 0 17293465 T T T T T T T T T T T T G T T T T T T T
31 chr31_17297729 0 17297729 C C C C C C C C C C C C A A C C C C C C
31 chr31_17300145 0 17300145 T T T T T T T T C C C C T T T T T T T T
31 chr31_17306571 0 17306571 T T C C C C T T T T T T T T T T T T T T
31 chr31_17311753 0 17311753 C C C C C C C C C C C C C C C T C C C C
31 chr31_17314244 0 17314244 G G G G G G G G G G G G G G A A G G G G
31 chr31_17323770 0 17323770 T T T T T T T T T T T T T T C C T T T T
31 chr31_17335430 0 17335430 C C C C C C C C C T T T T T C C T T C C
31 chr31_17339776 0 17339776 A A A A A A A A A A A A A A A A A G A A
31 chr31_17352479 0 17352479 C C C C C C C C C T C C C C C C C C C C
31 chr31_17355503 0 17355503 T T T T G G T T T T T T T T T T T T T T
31 chr31_17357792 0 17357792 C C T T T T C C T T T T T T T T T T C C
31 chr31_17368935 0 17368935 C C C C C C C C G G G G C C C C C C C C
31 chr31_17379912 0 17379912 T T T T T T T T C C C C T T T T T T T T
31 chr31_17380910 0 17380910 T T T T T T T T T T T T T T T T C T T T
31 chr31_17381614 0 17381614 G G G G G G G G G G G G C C G G G G G G
31 chr31_17395398 0 17395398 T T T T T T T T C C C C T T T T T T T T
31 chr31_17398133 0 17398133 A A A A A A A A A A A A A G A A A A A A
31 chr31_17406447 0 17406447 C C C C C C C C C C C C C C C C T T C C
31 chr31_17413588 0 17413588 C T C C C C C C C C C C C C C C C C C C
31 chr31_17422004 0 17422004 A A A A A A A A A C C C A A A A A A A A
31 chr31_17428491 0 17428491 C C C C C C C C T T T T C C C C C C C C
31 chr31_17432743 0 17432743 A A G G A A A A A A A A A A A A A A A A
31 chr31_17435926 0 17435926 A G A A A A A A A A A A A A A A A A A A
31 chr31_17439383 0 17439383 G G G G G G G G G G G G G G G G A G G G
31 chr31_17440816 0 17440816 C C C C C C C C C C C C C C C T C C C C
31 chr31_17444408 0 17444408 A A A A A A A A A A A A A G A A A A A A
31 chr31_17444995 0 17444995 G G G G G G G G T T T T G G G G G G G G
31 chr31_17445436 0 17445436 G G G G G G G G A A A A G G G G G G G G
31 chr31_17458431 0 17458431 T T C C C C T T C C C C C C C C C C T T
31 chr31_17460554 0 17460554 T T C C C C T T T T T T T T T T T T T T
31 chr31_17465364 0 17465364 G G G G G G G G A G G G G G G G G G G G
31 chr31_17466773 0 17466773 T T A T T T T T T T T T T T T T T T T T
31 chr31_17472627 0 17472627 G G G G G G G G C G G G G G G G G G G G
31 chr31_17474192 0 17474192 T T C C C C T T T T T T T T T T T T T T
31 chr31_17475119 0 17475119 G G A A A A G G G G G G G G G G G G G G
31 chr31_17482929 0 17482929 G G G G G G G G G G G G G G A A G G G G
31 chr31_17490706 0 17490706 C C C C C C C C T T T T C C C C C C C C
31 chr31_17498202 0 17498202 G G G G A A G G G G G G G G G G G G G G
31 chr31_17504953 0 17504953 T T T T T T T T T T T T T T C C T T T T
31 chr31_17505990 0 17505990 C C C C C C C C A A A A C C C C C C C C
31 chr31_17506787 0 17506787 T T T T T T T T C C C C T T T T T T T T
31 chr31_17514510 0 17514510 C C C C C C C C C C C C C C C C T T C C
31 chr31_17515160 0 17515160 G G A A A A G G G G G G G G G G G G G G
31 chr31_17521006 0 17521006 C C C C C C C C C T C T C C C C C C C C
31 chr31_17522006 0 17522006 G G G G G G G G G G G G A G G G G G G G
31 chr31_17523668 0 17523668 G G G G G G G G G G G G G G A G G G G G
31 chr31_17524020 0 17524020 C C C C T T C C C C C C C C C C C C C C
31 chr31_17527180 0 17527180 G G G G G G G G G G G G G G G G A A G G
31 chr31_17534928 0 17534928 T T T T T T T T T T T T T T G T T T T T
31 chr31_17544013 0 17544013 C C C C C C C C C C C C C C A C C C C C
31 chr31_17545172 0 17545172 G G G G G G G G G G G G G G G G A G G G
31 chr31_17553027 0 17553027 A A A A A A A A A A A A A C A A A A A A
31 chr31_17554955 0 17554955 G G G G G G G G A A A A G G G G G G G G
31 chr31_17557340 0 17557340 A A A A A A A A C C C C A A A A A A A A
31 chr31_17557891 0 17557891 A A A A A A A A A A A A A G A A A A A A
31 chr31_17559571 0 17559571 A A A A A A A A G G G G A A A A A A A A
31 chr31_17563815 0 17563815 G G G G G G G G C C C C G G G G G G G G
31 chr31_17567546 0 17567546 A A A C C C A A A A A A A A A A A A A A
31 chr31_17569693 0 17569693 A A A A A A A A G G G G A A A A A A A A
31 chr31_17574640 0 17574640 G T G G G G G G G G G G G G G G G G G G
31 chr31_17576448 0 17576448 A A A A A A A A A A A A A G A A A A A A
31 chr31_17576591 0 17576591 G G G G G G G G G G G G A A G G A A G G
31 chr31_17576833 0 17576833 T T T T T T T T T T T T T T T T C C T T
31 chr31_17578021 0 17578021 G G G G G G G G A A A A G G G G G G G G
31 chr31_17593768 0 17593768 C C C C C C C C C C C C C T C C C C C C
31 chr31_17600039 0 17600039 G G G G G G G G G G G G G G A A G G G G
31 chr31_17601654 0 17601654 G G A A A A G G G G G G G G G G G G G G
31 chr31_17601844 0 17601844 C C C C C C C C C C C T C C C C C C C C
31 chr31_17604810 0 17604810 A A A A A A A A A A A A A G A A A A A A
31 chr31_17608431 0 17608431 A G G G G G G G G G G G G G G G G G A A
31 chr31_17610442 0 17610442 C C C C C C C C G G G G C C C C C C C C
31 chr31_17630212 0 17630212 T T T T T T T T T T T T G T T T T T T T
31 chr31_17633130 0 17633130 A A A A A A A A A G A A A A A A A A A A
31 chr31_17636004 0 17636004 C C C C T T C C C C C C C C C C C C C C
31 chr31_17637741 0 17637741 C C T T C C C C T T T T T T T T T T C C
31 chr31_17639994 0 17639994 C C C C C C C C C C C C C T C C C C C C
31 chr31_17644621 0 17644621 A A G G A A A A A A A A A A A A A A A A
31 chr31_17645359 0 17645359 A A A A A A A A A A A A A A A A G G A A
31 chr31_17667389 0 17667389 G G G G G G G G A G G G G G G G G G G G
31 chr31_17668029 0 17668029 A A A A T T A A A A A A A A A A A A A A
31 chr31_17680509 0 17680509 A A A A A A A A G G G G A A A A A A A A
31 chr31_17680853 0 17680853 G G G G G G G G C C C C G G G G G G G G
31 chr31_17683178 0 17683178 A A A A A A A A A A A A A A A C A A A A
31 chr31_17689755 0 17689755 G G G G G G G G G G G G G G G G A A G G
31 chr31_17693497 0 17693497 G G G G G G G G A A A A G G G G G G G G
31 chr31_17695987 0 17695987 C C C C C C C C T T T T C C C C C C C C
31 chr31_17701120 0 17701120 T T T T T T T T G G G G T T T T T T T T
31 chr31_17702812 0 17702812 C C T T C C C C C C C C C C C C C C C C
31 chr31_17704817 0 17704817 C C C C C C C C C C C C C C T T C C C C
31 chr31_17705457 0 17705457 T T T T T T T T T T T T T T T T C T T T
31 chr31_17705479 0 17705479 A A A A A A A A A A A A A A A A C C A A
31 chr31_17708048 0 17708048 A A A A A A A A A A A A A A A G A A A A
31 chr31_17731980 0 17731980 T T T T T T T T C T C T T T T T T T T T
31 chr31_17734852 0 17734852 G G G G G G A G G G G G G G G G G G G G
31 chr31_17736195 0 17736195 A A A A A A A A A A A A A A G G A A A A
31 chr31_17737044 0 17737044 C C C C C C C C T T T T C C C C C C C C
31 chr31_17745396 0 17745396 G G G G T T G G G G G G G G G G G G G G
31 chr31_17751167 0 17751167 G G G G G G G G G G G G C C C C C C G G
31 chr31_17752646 0 17752646 T T T T T T T T T T T T C C T T T T T T
31 chr31_17758193 0 17758193 A A A A A A A A G G G G G G G G A A A A
31 chr31_17763895 0 17763895 G G G G G G G G G G G G G G A G G G G G
31 chr31_17764668 0 17764668 T T T T T T T T T T C T T T T T T T T T
31 chr31_17764967 0 17764967 C T C C C C C C C C C C C C C C C C T T
31 chr31_17782253 0 17782253 G G G G G G G G A A A A G G G G G G G G
31 chr31_17782870 0 17782870 A A A A A A A A G G G G A A A A A A A A
31 chr31_17788095 0 17788095 T T C C C C T T C C C C C C C C C C C C
31 chr31_17789984 0 17789984 C C C C C C C C C C C C A A A A C C C C
31 chr31_17790787 0 17790787 C C C C C C C C C C C C C C C T C C C C
31 chr31_17793187 0 17793187 T T T T G G T T T T G T G T G G T T T T
31 chr31_17793346 0 17793346 A A C C C C A C C C C C C C C C C C A A
31 chr31_17798483 0 17798483 G G G G G G G G G G G G G G G T G G G G
31 chr31_17800654 0 17800654 T T T T T T T T T T T T T T A A T T T T
31 chr31_17810964 0 17810964 A A A A A A A A G G G G A A A A A A A A
31 chr31_17815181 0 17815181 T T T T T T T T T T T T C T T T T T T T
31 chr31_17821382 0 17821382 G G G G G G G G G G G G C G C C G G G G
31 chr31_17823066 0 17823066 T T T T T T T T T T C T T T T T T T T T
31 chr31_17824183 0 17824183 C C C T T T C C C C C C C C C C C C C C
31 chr31_17826495 0 17826495 A A A A A A A A A A A A A G A A A A A A
31 chr31_17831079 0 17831079 C T T T T T C T T T T T T T T T T T T T
31 chr31_17834716 0 17834716 G G G G G G G G G G G G G G A G G G G G
31 chr31_17835768 0 17835768 G G A G G G G G G G G G G G G G G G G G
31 chr31_17839962 0 17839962 G G G G G G G G G G G G G G A A G G G G
31 chr31_17840278 0 17840278 T T T T T T T T G G G G T T T T T T T T
31 chr31_17840439 0 17840439 T T T T T T T T C C C C T T T T T T T T
31 chr31_17845707 0 17845707 G G G G A A G G G G G G G G G G G G G G
31 chr31_17846682 0 17846682 T T T T T T T T C C C C T T T T T T T T
31 chr31_17848381 0 17848381 C C C C C C C C A A A A C C C C C C C C
31 chr31_17851666 0 17851666 C C C C C C C C T T T T C C C C C C C C
31 chr31_17856570 0 17856570 G G G G G G G G G G G T G G G G G G G G
31 chr31_17865441 0 17865441 C C C C C C C C C C C C A C C C C C C C
31 chr31_17870958 0 17870958 C C C C C C C C T T T T C C C C C C C C
31 chr31_17883413 0 17883413 T T G G T T T T T T T T T T T T T T T T
31 chr31_17884856 0 17884856 C C C C C C C C T T T T C C C C C C C C
31 chr31_17889025 0 17889025 A A A A A A A A C C C C A A A A A A A A
31 chr31_17890338 0 17890338 A A A A A A A A A A A A A C A A A A A A
31 chr31_17893042 0 17893042 G T G G G G G T G G G G G G G G G G G G
31 chr31_17907616 0 17907616 G G G G G G G G G G G G A A A A A A G G
31 chr31_17911184 0 17911184 G G C C G G G G G G G G G G G G G G G G
31 chr31_17914961 0 17914961 C C C C C C C C C C C C C C C C T T C C
31 chr31_17915650 0 17915650 C C C C C C C C C C C C C C C C G G C C
31 chr31_17916542 0 17916542 T T C C C C T T T T T T T T T T T T T T
31 chr31_17919289 0 17919289 T T T T A A T T T T T T T T T T T T T T
31 chr31_17919645 0 17919645 T T T T C C T T T T T T T T T T T T T T
31 chr31_17923898 0 17923898 T T T T T T T T C C C C T T T T T T T T
31 chr31_17924356 0 17924356 C C C C C C C C C C C C C T C C C C C C
31 chr31_17927064 0 17927064 G G C C C C G G C C C C C C C C C C G G
31 chr31_17930564 0 17930564 C C C T C C C C C C C C C C C C C C C C
31 chr31_17931185 0 17931185 A A A A A A A A A A A A A A A C A A A A
31 chr31_17932272 0 17932272 T T T T C C T T T T T T T T T T T T T T
31 chr31_17933486 0 17933486 G G A A G G G G G G G G G G G G A G G G
31 chr31_17939567 0 17939567 T T T T T T T T C C C C T T T T T T T T
31 chr31_17951209 0 17951209 C C C C C C C C C C C C C T C C C C C C
31 chr31_17951911 0 17951911 G G A A A A A G A A A A A A A A A A G G
31 chr31_17955360 0 17955360 G G A A G G G G G G G G G G G G G G G G
31 chr31_17956738 0 17956738 A A A A A A A A G G G G A A A A A A A A
31 chr31_17957315 0 17957315 C T C C C C C T C C C C C C C C C C C C
31 chr31_17962938 0 17962938 C C C C T T C C C C C C C C C C C C C C
31 chr31_17976437 0 17976437 C C C C C C C C C C C C C T C C C T C C
31 chr31_17979029 0 17979029 A A A A A A A A A A A G A A A A A A A A
31 chr31_17979382 0 17979382 T T T T T T T T G G G G T T T T T T T T
31 chr31_17983960 0 17983960 C C C C C C C C C C C C C C C T C C C C
31 chr31_17989376 0 17989376 A G G G G G G G A A A A G G G G G G G G
31 chr31_17989569 0 17989569 T T T T T T T T C C C C T T T T T T T T
31 chr31_17992341 0 17992341 C C C C T T C C C C C C C C C C C C C C
31 chr31_18002890 0 18002890 T T T T T T C T T T T T T T T T T T T T
31 chr31_18003377 0 18003377 G G G G G G G G A A A A G G G G G G G G
31 chr31_18004392 0 18004392 A A G G G G A A G G G G G G G G G G A A
31 chr31_18012416 0 18012416 C C C C C C C C T T T T C C C C C C C C
31 chr31_18040396 0 18040396 T T T T T T T T G G G T T T T T T T T T
31 chr31_18043325 0 18043325 C C C C C C C C G G G G C C C C C C C C
31 chr31_18044686 0 18044686 C C C C C C C C C C C C C C C C C T C C
31 chr31_18050563 0 18050563 T T T T T T T T C C C C T T T T T T T T
31 chr31_18052167 0 18052167 C C C C C C C C C C C C C C C T C C C C
31 chr31_18054399 0 18054399 T T G G G G T T T T T T T T T T T T T T
31 chr31_18057943 0 18057943 C C C C C C C G C C C C C C C C C C C C
31 chr31_18068414 0 18068414 T T C C C C T T C C C C C C C C C C T T
31 chr31_18072508 0 18072508 C T T T T T T T T T T T T T T T T T T T
31 chr31_18077363 0 18077363 C C C C C C C C C C C C C C C C A A C C
31 chr31_18085538 0 18085538 G G G G G G G G G G G G A A G G G G G G
31 chr31_18089509 0 18089509 G G G G G G G G G G G G G G G G A G G G
31 chr31_18096149 0 18096149 G G G G G G G G A A A A G G G G G G G G
31 chr31_18110404 0 18110404 C C C C C C C C T T T T C C C C C C C C
31 chr31_18111895 0 18111895 G G G G C C G G G G G G G G G G G G G G
31 chr31_18122391 0 18122391 A A A A A A A A A A A A A A G G A A A A
31 chr31_18133637 0 18133637 G G A A A A G G G G G G G G G G G G G G
31 chr31_18137272 0 18137272 G G G G G G G G C G C G G G G G G G G G
31 chr31_18138612 0 18138612 G G G G G G G G G G A G G G G G G G G G
31 chr31_18139896 0 18139896 G G A A G G G G G G G G G G G G G G G G
31 chr31_18140564 0 18140564 C C C C C C C C C C C C C C C C T T C C
31 chr31_18143897 0 18143897 G G G G G G G G A A A A G G G G G G G G
31 chr31_18146136 0 18146136 G G G G G G G G G G A G G G G G G G G G
31 chr31_18148549 0 18148549 T T T T T T T T T T C T T T T T T T T T
31 chr31_18157699 0 18157699 C C C C C C C C G G G G C C C C C C C C
31 chr31_18160385 0 18160385 C C C C C C C C C T C T C C C C C C C C
31 chr31_18165823 0 18165823 G G G G G G G G A A A A G G G G G G G G
31 chr31_18168448 0 18168448 C C T T C C C C C C C C C C C C C C C C
31 chr31_18169882 0 18169882 T T T T T T T T T T T T G T T T T T T T
31 chr31_18170593 0 18170593 C C C C C C C C C C C C C C C C C G C C
31 chr31_18172170 0 18172170 G G G G G G G G A A A A A A A A A A G G
31 chr31_18174079 0 18174079 A A A A A A A A A A A A A G A A A A A A
31 chr31_18176861 0 18176861 A A A A A A A A A A A C A A A A A A A A
31 chr31_18179765 0 18179765 C C C C C C C C T T T T C C C C C C C C
31 chr31_18184173 0 18184173 T T T T T T T T C C C C T T T T T T T T
31 chr31_18187964 0 18187964 G G G G G G G G G G G G A A G G A A G G
31 chr31_18188336 0 18188336 T T T T T T C C T T T T T T T T T T T T
31 chr31_18194915 0 18194915 G G G G G G G G A A A G G G G G G G G G
31 chr31_18203094 0 18203094 C C C C C C C C C C C T C C C C C C C C
31 chr31_18212900 0 18212900 T T T T T T T T T T G T T T T T T T T T
31 chr31_18212916 0 18212916 C C A C C C C C C C C C C C C C C C C C
31 chr31_18213354 0 18213354 C C C C C C C C T T T T C C C C C C C C
31 chr31_18214471 0 18214471 A A A A A A A A A A A A A A A G A A A A
31 chr31_18216908 0 18216908 C C C C C C C C C C C C C C C T C C C C
31 chr31_18218093 0 18218093 C C C C C C C C C C C C C C C C T T C C
31 chr31_18220999 0 18220999 C C C C C C C C T T T T C C C C C C C C
31 chr31_18224503 0 18224503 C C C T C C C C C C C C C C C C C C C C
31 chr31_18228654 0 18228654 C C C C C C C C C C A C C C C C C C C C
31 chr31_18233870 0 18233870 C T C C C C C C C C C C C C C C C C T T
31 chr31_18234250 0 18234250 A A G G A A A A A A A A A A A A A A A A
31 chr31_18237286 0 18237286 T T T T T T T T C C C C T T T T T T T T
31 chr31_18241219 0 18241219 T T T T T T T T T T T T T T T T C T T T
31 chr31_18248379 0 18248379 T T T T T T T T C C C C T T T T T T T T
31 chr31_18251028 0 18251028 G G G G G G G G G G G G G G A G G G G G
31 chr31_18259829 0 18259829 C C C C C C C C T T T T C C C C C C C C
31 chr31_18261547 0 18261547 G G G G G G G G G G G G G G C C G G G G
31 chr31_18265810 0 18265810 C C C C C C C C T T T T C C C C C C C C
31 chr31_18267418 0 18267418 C C C C C C C C C C C T C C C C C C C C
31 chr31_18275500 0 18275500 C C C C G G C C C C C C C C C C C C C C
31 chr31_18277069 0 18277069 A G G G G G G G G G G G G G G G G G A A
31 chr31_18277236 0 18277236 T T C C T T T T T T T T T T T T T T T T
31 chr31_18283421 0 18283421 G G G G G G G G G G G G G G G G A G G G
31 chr31_18284876 0 18284876 T T T T T T T T T T C T T T T T T T T T
31 chr31_18288208 0 18288208 C C C C C C C C C C C C C T C C T T C C
31 chr31_18289599 0 18289599 C T T T T T T T T T T T T T T T T T T T
31 chr31_18290519 0 18290519 C C C C C C C C C C C C C C C C C G C C
31 chr31_18292680 0 18292680 A A A A A A A A T T T T A A A A A A A A
31 chr31_18304047 0 18304047 C C C C C C C C C C C C C C C C C T C C
31 chr31_18306858 0 18306858 G G G G G G G G C C C C G G G G G G G G
31 chr31_18307388 0 18307388 T T T T T T T T A T T T T T T T T T T T
31 chr31_18309878 0 18309878 A A C C C C A A A A A A A A A A A A A A
31 chr31_18312186 0 18312186 T T T T T T T T T T T T T T T T A T T T
31 chr31_18312236 0 18312236 G G G G G G G G G T G G G G G G G G G G
31 chr31_18329523 0 18329523 T T C T T T T T T T T T T T T T T T T T
31 chr31_18336469 0 18336469 A A A A A A A A A A A C A A A A A A A A
31 chr31_18341276 0 18341276 G G G G G G G G T T G T G G G G G G G G
31 chr31_18342791 0 18342791 A A A A A A A A T T T T A A A A A A A A
31 chr31_18343297 0 18343297 G G G G G G G G G G G G G G A G G G G G
31 chr31_18347583 0 18347583 C C C C C C C C C C C C C C A C C C C C
31 chr31_18354238 0 18354238 C T C C C C C C C T C C C C C C C C C C
31 chr31_18364180 0 18364180 C C C C C C C C C C C C C T C C C C C C
31 chr31_18369813 0 18369813 C C C C C C C C C C C C C T C C C C C C
31 chr31_18370639 0 18370639 A A C C C C A A A A A A C C A A A C A A
31 chr31_18372550 0 18372550 A A A A A A A A C C C C A A A A A A A A
31 chr31_18378687 0 18378687 C C C C C C C C C C C C C T C C C C C C
31 chr31_18381627 0 18381627 G G G G G G G G A A A A A A A A A A G G
31 chr31_18384100 0 18384100 C C C G C C C C C C C C C C C C C C C C
31 chr31_18386221 0 18386221 T T T T T T T T C C C C T T T T T T T T
31 chr31_18404333 0 18404333 G G G G G G G G A A A A G G G G G G G G
31 chr31_18414543 0 18414543 C C C C C C C C A A A A C C C C C C C C
31 chr31_18417168 0 18417168 T T T T T T T T T T T T T T T T C C T T
31 chr31_18434114 0 18434114 C C C C C C C C C C C T C C C C C C C C
31 chr31_18436763 0 18436763 T T T T T T T T C C C C T T T T T T T T
31 chr31_18437932 0 18437932 T T T T C C T T T T T T T T T T T T T T
31 chr31_18445548 0 18445548 A A A A A A A A C C C C A A A A A A A A
31 chr31_18451358 0 18451358 C C C C C C C C C T C C C C C C C C C C
31 chr31_18461292 0 18461292 C C C C T T C C C C C C C C C C C C C C
31 chr31_18462151 0 18462151 C C C C C C C C C C C C C C T T C C C C
31 chr31_18467586 0 18467586 G G G G G G C G G G G G G G G G G G G G
31 chr31_18469319 0 18469319 C C C C C C C C C T C C C C C C C C C C
31 chr31_18475992 0 18475992 T T T T T T T T T T T T T T C C T T T T
31 chr31_18476148 0 18476148 T T T T T T T T T T T T T T G G T T T T
31 chr31_18478224 0 18478224 C C C C C C C C A A A A C C C C C C C C
31 chr31_18494758 0 18494758 A A C C C C A A A A A A A A A A A A A A
31 chr31_18498622 0 18498622 G G G G G G G G G G G G A G G G G G G G
31 chr31_18499002 0 18499002 A A A A A A A A A A A A A A A A C C A A
31 chr31_18507948 0 18507948 A A A A A A A A G G G G A A A A A A A A
31 chr31_18510299 0 18510299 G G G G G G G G C C C C G G G G G G G G
31 chr31_18511707 0 18511707 C C C C C C C C C C C C T T C C C C C C
31 chr31_18519945 0 18519945 A A G G G G A A A A A A G G G G G G A A
31 chr31_18524836 0 18524836 T T T T T T T T T T T T T T T T G G T T
31 chr31_18532783 0 18532783 T T T T T T T T C C C C T T T T T T T T
31 chr31_18535238 0 18535238 C C C C C C C C C C C C C C C T C C C C
31 chr31_18536262 0 18536262 A A A A A A A A A A A A A A A A A C A A
31 chr31_18538031 0 18538031 A A A A A A A A A A A A G G G G G G A A
31 chr31_18542913 0 18542913 T T T T T T T T C C C C T T T T T T T T
31 chr31_18547809 0 18547809 C T C C C C C C C C C T C C C C C C C C
31 chr31_18550072 0 18550072 C C G G G G C C C C C C G G G G G G C C
31 chr31_18557624 0 18557624 A A A A A A A A T T T T A A A A A A A A
31 chr31_18561287 0 18561287 G G T T G G G G G G G G G G G G G G G G
31 chr31_18568026 0 18568026 G G G G G G G G G G A G G G G G G G G G
31 chr31_18572307 0 18572307 T T T T T T T T G T G T T T T T T T T T
31 chr31_18575792 0 18575792 C C C C C C C C C C C C T T C C C C C C
31 chr31_18578860 0 18578860 C C C C C C C T T T T T C C C C C C C C
31 chr31_18582591 0 18582591 A A A A A A A A A A A A A G A A A A A A
31 chr31_18594155 0 18594155 T T T T T T T T C C C C T T T T T T T T
31 chr31_18594953 0 18594953 T T C C C C T T C C C C C T C C C C T T
31 chr31_18597971 0 18597971 A A A A A A A A A G A A A A A A A A A A
31 chr31_18598835 0 18598835 G G G G G G G G G G A G G G G G G G G G
31 chr31_18602106 0 18602106 T T T T C C T T T T T T T T T T T T T T
31 chr31_18605355 0 18605355 G G A A A A A G A A A A A A A A A A A A
31 chr31_18606546 0 18606546 G G C C C C G G G G G G C C C C C C G G
31 chr31_18620647 0 18620647 A A A A A A A A A A A A A G A A A A A A
31 chr31_18627568 0 18627568 C C C C C C C C C C C C C C C T C C C C
31 chr31_18629991 0 18629991 G G G G G G G G A G G G G G G G G G G G
31 chr31_18630244 0 18630244 G G G G T T G G G G G G G G G G G G G G
31 chr31_18637081 0 18637081 T T T T T T T T T T T T T T G G T T T T
31 chr31_18638658 0 18638658 C C T T T T C C C C C C T T T T T T C C
31 chr31_18643264 0 18643264 T T T T T T T T T T T T T T T T G G T T
31 chr31_18655033 0 18655033 C C C C C C C C T T T T C C C C C C C C
31 chr31_18657185 0 18657185 A A G G G G A A A A A A A A A A A A A A
31 chr31_18673738 0 18673738 A A A A A A A A C C C C A A A A A A A A
31 chr31_18676268 0 18676268 C C C C C C C C C C C C C C C C T T C C
31 chr31_18686945 0 18686945 A A G G A A A A A A A A A A A A A A A A
31 chr31_18689519 0 18689519 G G G G G G G G T T T T T T T T T T G G
31 chr31_18692499 0 18692499 C C C C T T C C C T C C C C C C C C C C
31 chr31_18713208 0 18713208 A A A A A A A A G G G G A A A A A A A A
31 chr31_18719777 0 18719777 G G G G G G A A G G G G G G A G G G G G
31 chr31_18719815 0 18719815 G G A A G G G G G G G G G G G G G G G G
31 chr31_18723508 0 18723508 C C T T T T C C T T T T T T T T T T C C
31 chr31_18723904 0 18723904 A A A A A A A A G G G G A A A A A A A A
31 chr31_18723919 0 18723919 G G G G G G G G G G G G A G G G G G G G
31 chr31_18725238 0 18725238 C C C C C C C C A A A A C C C C C C C C
31 chr31_18729735 0 18729735 G G G G G G G G T T T T G G G G G G G G
31 chr31_18731547 0 18731547 C C C C C C C C C C C T C C C C C C C C
31 chr31_18732760 0 18732760 G G G G G G G G A A A A G G G G G G G G
31 chr31_18746600 0 18746600 A A A A A A A A G G G G A A A A A A A A
31 chr31_18752139 0 18752139 G G G G G G G G A A A A G G G G G G G G
31 chr31_18753312 0 18753312 G G G G G G G G A A A A G G G G G G G G
31 chr31_18754996 0 18754996 C C C C T T C C C C C C C C C C C C C C
31 chr31_18765560 0 18765560 G G G G G G G G A A A A G G G G G G G G
31 chr31_18766257 0 18766257 G G G G G G G G A A A A G G G G G G G G
31 chr31_18769186 0 18769186 T T T T T T T T T T C T T T T T T T T T
31 chr31_18769891 0 18769891 G G A A G G G G G G G G G G G G G G G G
31 chr31_18771834 0 18771834 G G G G G G G G A A A A G G G G G G G G
31 chr31_18779016 0 18779016 G G G G G G G G G G G G G G G G A G G G
31 chr31_18793649 0 18793649 A A A A A A A A A A A A A A A T A A A A
31 chr31_18798003 0 18798003 C C C C C C C C C T C C C C C C C C C C
31 chr31_18800047 0 18800047 T T T T T T T T C C C C T T T T T T T T
31 chr31_18803247 0 18803247 G G G G G G G G A A A A G G G G G G G G
31 chr31_18812544 0 18812544 C C C C C C C C C C C T C C C C C C C C
31 chr31_18812879 0 18812879 C C C C C C C C C C C C C C C T C C C C
31 chr31_18816832 0 18816832 C T T T T T T T T T T T T T T T T T T T
31 chr31_18819688 0 18819688 T T G G T T T T T T T T T T T T T T T T
31 chr31_18821771 0 18821771 T T G G T T T T T T T T T T T T T T T T
31 chr31_18831405 0 18831405 G G G G G G G G A A A A G G G G G G G G
31 chr31_18831457 0 18831457 A G G G G G G G G G G G G G G G G G G G
31 chr31_18841566 0 18841566 A A A A A A A A T T T T A A A A A A A A
31 chr31_18842428 0 18842428 C C T T T T C C C C C C C C C C C C C C
31 chr31_18842661 0 18842661 G G G G G G G G A A A A G G G G G G G G
31 chr31_18847289 0 18847289 T T T T T T T T T T T T C T T T T T T T
31 chr31_18855921 0 18855921 C T C C C C C C C C C C C C C C C C T T
31 chr31_18867279 0 18867279 C C C C C C C C C C C C C C C T C C C C
31 chr31_18871030 0 18871030 A A A A A A A A G G G G A A A A A A A A
31 chr31_18881077 0 18881077 C C C C C C C C A C A A C C C C C C C C
31 chr31_18884967 0 18884967 G G T T G G G G G G G G G G G G G G G G
31 chr31_18895010 0 18895010 C C C C C C C C C C C C C T C C C C C C
31 chr31_18899490 0 18899490 A A G G G G A A G G G G G G G G G G A A
31 chr31_18906765 0 18906765 T T T T T T T T T T T T G G T T T T T T
31 chr31_18909870 0 18909870 G G G G G G G G G G G G A A A A A A G G
31 chr31_18912179 0 18912179 A A A A A A A A A A A C A A A A A A A A
31 chr31_18915976 0 18915976 A A A A A A A A A G A A A A A A A A A A
31 chr31_18924018 0 18924018 C C C C C C A A C C C C C C C C C C C C
31 chr31_18934374 0 18934374 C C C C C C C C G G G G C C C C C C C C
31 chr31_18935805 0 18935805 G G A A G G G G G G G G G G G G G G G G
31 chr31_18936517 0 18936517 C C C C T T C C C C C C C C C C C C C C
31 chr31_18939785 0 18939785 G G G G G G G G G G G G A G G G G G G G
31 chr31_18953863 0 18953863 C C C C C C C C C C C C T T T T T T C C
31 chr31_18968535 0 18968535 T T T T T T T T T T A T T T T T T T T T
31 chr31_18973919 0 18973919 G G G G G G G G A A A A G G G G G G G G
31 chr31_18980152 0 18980152 T T T T T T T T C C C T T T T T T T T T
31 chr31_18991994 0 18991994 C C C C G G C C C C C C C C C C C C C C
31 chr31_18997930 0 18997930 T T T T C C T T T T T T T T T T T T T T
31 chr31_18998181 0 18998181 A A A A A A A A G G G G A A A A A A A A
31 chr31_19003421 0 19003421 T T G G T T T T T T T T T T T T T T T T
31 chr31_19008504 0 19008504 G G G G G G G G G G G G G G G G A G G G
31 chr31_19014737 0 19014737 T T T T T T T T C C C C T T T T T T T T
31 chr31_19022909 0 19022909 G G G G G G G G G G G G G G G G A A G G
31 chr31_19026718 0 19026718 T T T T T T T T T T T T C T T T T T T T
31 chr31_19030442 0 19030442 G G G G G G G G G G A G G G G G G G G G
31 chr31_19042081 0 19042081 T T T T T T T T T T T T T T C C T T T T
31 chr31_19057477 0 19057477 T T T T T T T T C C C C T T T T T T T T
31 chr31_19061787 0 19061787 G G G G G G G G C C C C G G G G G G G G
31 chr31_19069523 0 19069523 C C T T T T C C T T T T T T T T T T C C
31 chr31_19069732 0 19069732 T T T T C C T T T T T T T T T T T T T T
31 chr31_19073877 0 19073877 T T T T T T T T C C C C T T T T T T T T
31 chr31_19083191 0 19083191 T T T T T T T T C C C C T T T T T T T T
31 chr31_19087923 0 19087923 G G G G G G G G G G G G G G G G A A G G
31 chr31_19091051 0 19091051 C C C C C C C C C T C C C C C C C C C C
31 chr31_19092048 0 19092048 C C T T C C C C C C C C C C C C C C C C
31 chr31_19094830 0 19094830 T T T T T T T T T T T T T T C C T T T T
31 chr31_19102920 0 19102920 A A G G A A A A G G G G A A A A A A A A
31 chr31_19104981 0 19104981 C C C C C C C C T T T T C C C C C C C C
31 chr31_19108470 0 19108470 C C C C C C T T C C C C C C C C C C C C
31 chr31_19108999 0 19108999 T T T T T T T T T T T T T T A A T T T T
31 chr31_19113117 0 19113117 T T T T T T T T G G G G T T T T T T T T
31 chr31_19114030 0 19114030 C C C C C C C C C C C C T T C C C C C C
31 chr31_19119087 0 19119087 G G G G G G G G A G A G G G G G G G G G
31 chr31_19125277 0 19125277 A A A A A A A A A A A A A A G G A A A A
31 chr31_19126957 0 19126957 C C T T T T T T T T T T T T T T T T T T
31 chr31_19134576 0 19134576 A A A A A A A A G G G G A A A A A A A A
31 chr31_19135700 0 19135700 G G A A G G G G G G G G G G G G G G G G
31 chr31_19145686 0 19145686 T T T T T T T T T T T T T T T T G T T T
31 chr31_19146725 0 19146725 T T T T T T T T T T T T C T T T T T T T
31 chr31_19151499 0 19151499 C C C C C C C C T T T T C C C C C C C C
31 chr31_19152990 0 19152990 T T C C C C T T C C C C C C C C C C T T
31 chr31_19154261 0 19154261 T T T T T T T T A A A A T T T T T T T T
31 chr31_19155493 0 19155493 C C T T T T C C T T T T T T T T T T C C
31 chr31_19157485 0 19157485 A A A A A A A A A A A A A A C C A A A A
31 chr31_19161867 0 19161867 C C C C C C C C C C C C C T C C C C C C
31 chr31_19162588 0 19162588 T T T T T T T T G G G G T T T T T T T T
31 chr31_19162736 0 19162736 C C C C T T C C C C C C C C C C C C C C
31 chr31_19171920 0 19171920 C C C C C C C C C C C T C C C C C C C C
31 chr31_19178933 0 19178933 C C C C C C C C C C C C A C C C C C C C
31 chr31_19181389 0 19181389 A A A A A A A A A A A G A A A A A A A A
31 chr31_19188277 0 19188277 C C C C T T C C C C C C C C C C C C C C
31 chr31_19193164 0 19193164 G G G G G G G G T T T T G G G G G G G G
31 chr31_19204697 0 19204697 T T T T T T T T T T C T T T T T T T T T
31 chr31_19208083 0 19208083 C C C C T T C C C C C C C C C C C C C C
31 chr31_19211924 0 19211924 C G G G G G G G G G G G G G G G G G G G
31 chr31_19219168 0 19219168 C C C C C C C C C C C C C T C C C C C C
31 chr31_19220961 0 19220961 A A A A A A A A G G G G A A A A A A A A
31 chr31_19223493 0 19223493 G G G G G G G G T T T T G G G G G G G G
31 chr31_19224159 0 19224159 C G G G G G G G G G G G G G G G G G G G
31 chr31_19224307 0 19224307 C C C C C C C C T T T T C C C C C C C C
31 chr31_19229305 0 19229305 G G T T T T G G T T T T T T T T T T G G
31 chr31_19234937 0 19234937 A A A A A A A A C C C C A A A A A A A A
31 chr31_19235952 0 19235952 G G A G A A G G G G G G G G G G G G G G
31 chr31_19236180 0 19236180 G G G G G G G G G G G G A G G G G G G G
31 chr31_19238732 0 19238732 T T T T T T T T C C C C T T T T T T T T
31 chr31_19247245 0 19247245 C C C C C C C C A A A A C C C C C C C C
31 chr31_19261499 0 19261499 A A A A A A A A A A A A A G A A A A A A
31 chr31_19275823 0 19275823 T T A A T T T T T T T T T T T T T T T T
31 chr31_19277218 0 19277218 C C T T C C C C C C C C C C C C C C C C
31 chr31_19283709 0 19283709 T T T T T T T T C C C C T T T T T T T T
31 chr31_19284702 0 19284702 G G A A A A G G G G G G G G G G G G G G
31 chr31_19287779 0 19287779 T T T T T T T T C C C C T T T T T T T T
31 chr31_19289736 0 19289736 C T T T T T T T T T T T T T T T T T C C
31 chr31_19292065 0 19292065 T T T T T T T T C T T T T T T T T T T T
31 chr31_19292630 0 19292630 G G G G G G G G A A A A A A A A A A G G
31 chr31_19299427 0 19299427 A A A A A A A A G G G G A A A A A A A A
31 chr31_19305989 0 19305989 T T T T T T T T T T T T C T T T T T T T
31 chr31_19309863 0 19309863 A G G G G G G G G G G G G G G G G G G G
31 chr31_19311504 0 19311504 T T T T T T T T C T C C T T T T T T T T
31 chr31_19313040 0 19313040 C G C C C C C C C C C C C C C C C C G G
31 chr31_19313422 0 19313422 T T T T T T T T C T T T T T T T T T T T
31 chr31_19315122 0 19315122 G G C C G G G G G G G G G G G G G G G G
31 chr31_19317134 0 19317134 T T A A A A T T A A A A A A A A A A T T
31 chr31_19323968 0 19323968 C C C C C C C C C C T T C C C C C C C C
31 chr31_19325110 0 19325110 A A A A A A A A A A A A A G A A A A A A
31 chr31_19329247 0 19329247 T T T T T T T T T T T T T T T T G G T T
31 chr31_19332664 0 19332664 G G G G G G G G A A A A A G G G G G G G
31 chr31_19341529 0 19341529 G G G G G G G G G G G G A G G G G G G G
31 chr31_19349253 0 19349253 G G G G A A G G G G G G G G G G G G G G
31 chr31_19350255 0 19350255 C C C C C C C C C C C C C C C C T T C C
31 chr31_19351548 0 19351548 A A A A G G A A A A A A A A A A A A A A
31 chr31_19356319 0 19356319 T T C C T T T T T T T T T T T T T T T T
31 chr31_19356781 0 19356781 A A A A A A A A A A A A A A C C A A A A
31 chr31_19362828 0 19362828 T T T T T T T T T T C T T T T T T T T T
31 chr31_19364763 0 19364763 C C C C C C C C C C C C C C T T C C C C
31 chr31_19369937 0 19369937 A A A A A A A A G G G G A A A A A A A A
31 chr31_19376825 0 19376825 G G G G G G G G T T T T G G G G G G G G
31 chr31_19379402 0 19379402 G G G G G G G G C C C C G G G G G G G G
31 chr31_19396337 0 19396337 A A T T T T A A A A A A A A A A A A A A
31 chr31_19417481 0 19417481 T T T T T T T T C C C C T T T T T T T T
31 chr31_19425854 0 19425854 A A G G G G A A G G G G G G G G G G A A
31 chr31_19426018 0 19426018 A A C C A A A A A A A A A A A A A A A A
31 chr31_19428058 0 19428058 G G A A G G G G G G G G G G G G G G G G
31 chr31_19433126 0 19433126 T T T T T T T T T T T T G T T T T T T T
31 chr31_19438212 0 19438212 C C T T C C C C C C C C C C C C C C C C
31 chr31_19439186 0 19439186 T T T T T T T T A A A A T T T T T T T T
31 chr31_19442711 0 19442711 T T T T T T T T C T T T T T T T T T T T
31 chr31_19445906 0 19445906 A A A A A A A A A A A A A C C C A A A A
31 chr31_19453767 0 19453767 T T C C C C T T C C C C C C C C C C T T
31 chr31_19454798 0 19454798 T T T T T T T T C C C C T T T T T T T T
31 chr31_19462951 0 19462951 G G G G G G G G G G G G G G G G A G G G
31 chr31_19464357 0 19464357 T T T T T T T T C C C C T T T T T T T T
31 chr31_19466563 0 19466563 G G G G G G A A G G G G G G G G G G G G
31 chr31_19471543 0 19471543 A A A A G G A A A A A A A A A A A A A A
31 chr31_19479171 0 19479171 G G G G G G G G G G A G G G G G G G G G
31 chr31_19480422 0 19480422 T T T T T T T T C C C C T T T T T T T T
31 chr31_19481941 0 19481941 A A A A A A A A G G G G A A A A A A A A
31 chr31_19482786 0 19482786 T T C C T T T T T T T T T T T T T T T T
31 chr31_19484407 0 19484407 A A A A A A A A C C C C A A A A A A A A
31 chr31_19489031 0 19489031 T T T T T T T T T T T T C C C C T T T T
31 chr31_19493426 0 19493426 C C C C C C C C C T T T C C C C C C C C
31 chr31_19496980 0 19496980 C C C C C C C C C T C T C C C C C C C C
31 chr31_19505375 0 19505375 C C C C C C C C C C C C C T C C C C C C
31 chr31_19505678 0 19505678 G G G G G G G G A A A A G G G G G G G G
31 chr31_19515648 0 19515648 G G G G G G G G G G G G G G A A G G G G
31 chr31_19520623 0 19520623 A A A A A A A A T T T T A A A A A A A A
31 chr31_19522318 0 19522318 C C C C C C C C C C C C C T C C C C C C
31 chr31_19523105 0 19523105 T T C C C C C C C C C C C C C C C C C C
31 chr31_19527551 0 19527551 A A A A A A A A C C C C A A A A A A A A
31 chr31_19532906 0 19532906 A A A A A A A A C C C C A A A A A A A A
31 chr31_19540744 0 19540744 C C C C T T C C C C C C C C C C C C C C
31 chr31_19541961 0 19541961 C C C C C C C C C C C C C C C C T T C C
31 chr31_19544406 0 19544406 T T T T T T T T T T T T T T C T T T T T
31 chr31_19553038 0 19553038 T T T T T T T T C C C C T T T T T T T T
31 chr31_19557261 0 19557261 C G G G G G G G G G G G G G G G G G G G
31 chr31_19559161 0 19559161 T T T T T T T T T T T T C T C T C C T T
31 chr31_19570213 0 19570213 A G A G G G G G G G G G G G G G G G A A
31 chr31_19572184 0 19572184 T T A A T T T T T T T T T T A A T T T T
31 chr31_19576364 0 19576364 G G G G G G G G T T T T G G G G G G G G
31 chr31_19576766 0 19576766 G G G G G G T T G G G G G G G G G G G G
31 chr31_19587331 0 19587331 G G G G G G G G G G G G A G G G G G G G
31 chr31_19602175 0 19602175 T T T T C C T T T T T T T T T T T T T T
31 chr31_19612128 0 19612128 T T T T T T T T C C C C T T T T T T T T
31 chr31_19616209 0 19616209 T T T T T T T T T T T T T T T T G G T T
31 chr31_19621011 0 19621011 A A A A A A A A A A A A A C A A A A A A
31 chr31_19632925 0 19632925 C C C C C C C C A A A A C C C C C C C C
31 chr31_19643595 0 19643595 A A A A A A A A T T T T A A A A A A A A
31 chr31_19646216 0 19646216 A A A A A A A A A A A A A G A A A A A A
31 chr31_19647922 0 19647922 A G G G G G G G G G G G G G G G G G G G
31 chr31_19651615 0 19651615 G G T T T T G G T T T T T T T T T T G G
31 chr31_19653018 0 19653018 A A A A A A A C A A A A A A A A A A A A
31 chr31_19653367 0 19653367 G G G G G G G G A A A A G G G G G G G G
31 chr31_19666091 0 19666091 A A A A A A A A A A A A A A G G A A A A
31 chr31_19674054 0 19674054 G G G G G G G G G G G G G G A A G G G G
31 chr31_19684904 0 19684904 C C C C C C C C C C C C C C C C T T C C
31 chr31_19688032 0 19688032 A A A A C C A A A A A A A A A A A A A A
31 chr31_19688737 0 19688737 G G G G G G G G G G G G G G T T T T G G
31 chr31_19694952 0 19694952 T T T T T T T T T T T T T T C T T T T T
31 chr31_19697424 0 19697424 G G G G G G G G G G A G G G G G G G G G
31 chr31_19707754 0 19707754 T T T T T T T T T T T T T T G T T T T T
31 chr31_19711294 0 19711294 G G G G G G G G A A A A G G G G G G G G
31 chr31_19723706 0 19723706 G G C C G G G G G G G G G G G G G G G G
31 chr31_19726640 0 19726640 C C C C C C C C C C C T C C C C C C C C
31 chr31_19729884 0 19729884 T T T T T T T T C T T T T T T T T T T T
31 chr31_19748370 0 19748370 T T T T T T T T T T T T C T T T T T T T
31 chr31_19749948 0 19749948 G G G G G G G G T T T T G G G G G G G G
31 chr31_19758924 0 19758924 C C C C C C C C T T T T C C C C C C C C
31 chr31_19764240 0 19764240 C C C C C C C C C C C C A C C C C C C C
31 chr31_19769835 0 19769835 C C T T T T C C C C C C C C C C C C C C
31 chr31_19772239 0 19772239 T T T T T T T T G G G G T T T T T T T T
31 chr31_19779794 0 19779794 C C C C C C C C C C C C C T C C T T C C
31 chr31_19779873 0 19779873 C C C C C C C C C C C T C C C C C C C C
31 chr31_19788035 0 19788035 T T T T T T G T T T T T T T T T T T T T
31 chr31_19794594 0 19794594 C C C C C C C T T T T T C C C C C C T T
31 chr31_19795241 0 19795241 G G G G G G G G C C C C G G G G G G G G
31 chr31_19803142 0 19803142 A A A A A A A A T T T T A A A A A A A A
31 chr31_19803413 0 19803413 T T T T T T T T T T T T G T G T T T T T
31 chr31_19805074 0 19805074 C C T T T T T T T T T T T T T T T T T T
31 chr31_19806039 0 19806039 C C C C C C C C T T T T C C C C C C C C
31 chr31_19820751 0 19820751 C C C C C C C C T T T T C C C C C C T T
31 chr31_19821287 0 19821287 A A A A A A A A A A A G A A A A A A A A
31 chr31_19821641 0 19821641 C C C C C C C C T T T T C C C C C C C C
31 chr31_19821660 0 19821660 G G A A G G G G A A A A G G A G A A G G
31 chr31_19824737 0 19824737 G G G G G G G G A A A A G G G G G G G G
31 chr31_19841521 0 19841521 A A A A A A A A A A A A G G A A A A A A
31 chr31_19841936 0 19841936 C C C C C C C C C C C G C C C C C C C C
31 chr31_19856169 0 19856169 C C C C C C C C T T T T C C C C C C C C
31 chr31_19859279 0 19859279 C T C C C C C C C C C C C C C C C T C C
31 chr31_19862438 0 19862438 A A A A A A A A A A A A G G A A A A A A
31 chr31_19877789 0 19877789 G G A A A A G G G G G G G G G G G G G G
31 chr31_19882383 0 19882383 T T T T T T T T C C C C T T T T T T T T
31 chr31_19889159 0 19889159 G G A A G G G G A A A A G G G G G G G G
31 chr31_19892480 0 19892480 C C C C C C C C C C C C G G G G G G C C
31 chr31_19898218 0 19898218 G G A A A A G G G G G G A G G G G G G G
31 chr31_19907524 0 19907524 T T T T T T T T G G G G T T T T T T T T
31 chr31_19908155 0 19908155 A A A A A A A A A A A A C C A A A A A A
31 chr31_19908967 0 19908967 T T T T T T T T C C C C T T T T T T T T
31 chr31_19909044 0 19909044 C C C C C C C C C C C C C C C T C C C C
31 chr31_19910614 0 19910614 T T T T T T T T T T T T T T T T A A T T
31 chr31_19916418 0 19916418 T T T T T T T T C C C C T T T T T T T T
31 chr31_19918129 0 19918129 A A A A A A A A G G G G A A A A A A A A
31 chr31_19922246 0 19922246 C C C C C C C C C C C C T T C C C C C C
31 chr31_19930591 0 19930591 A A G G G G G G G G G G G G G G G G A A
31 chr31_19933456 0 19933456 G G G G G G G G G G G G G G G G T T G G
31 chr31_19937220 0 19937220 C C C C C C C C C C C C T T C C C C C C
31 chr31_19940452 0 19940452 C C C C C C C C C C C T C C C C C C C C
31 chr31_19944445 0 19944445 A A A A A A G G A A A A A A A A A A A A
31 chr31_19946223 0 19946223 G G G G G G G G C C C C G G G G G G G G
31 chr31_19966050 0 19966050 T T T T T T T T G G G G T T T T T T T T
31 chr31_19972573 0 19972573 T T T T T T T T C T C T T T T T T T T T
31 chr31_19977321 0 19977321 T T C C C C T T T T T T C C C C C C T T
31 chr31_19980362 0 19980362 T T T T T T T T T T T T T T T T C C T T
31 chr31_19981357 0 19981357 T T T T T T T T T T C T T T T T T T T T
31 chr31_19981421 0 19981421 C C C C C C C C C C C C C C A C C C C C
31 chr31_19989292 0 19989292 A A A A A A A A A A A A A G A A A A A A
31 chr31_19994291 0 19994291 G G G G G G G G G G G G G G G G C C G G
31 chr31_19995453 0 19995453 T T T T T T T T C C C C T T T T T T T T
31 chr31_20005303 0 20005303 G G G G G G G G G G G G G G A A G G G G
31 chr31_20023894 0 20023894 G G C C C C C C C C C C C C C C C C C C
31 chr31_20025319 0 20025319 C C C C C C C C C C C T C C C C C C C C
31 chr31_20030551 0 20030551 C C C C T T C C C C C C C C C C C C C C
31 chr31_20036247 0 20036247 A G G G G G G G G G G G G G G G G G A A
31 chr31_20036490 0 20036490 G G G G G G G G G G G G G G G G A A G G
31 chr31_20044712 0 20044712 T T T T T T T T A T T T T T T T T T T T
31 chr31_20050701 0 20050701 G G G G G G G G A G A G G G G G G G G G
31 chr31_20053424 0 20053424 C C C T C C C C C C C C C C C C C C C C
31 chr31_20055638 0 20055638 G G A A A A A A A A A A A A A A A A G G
31 chr31_20058463 0 20058463 T T T T G G T T T T T T T T T T T T T T
31 chr31_20059941 0 20059941 C C C C C C C C C T C T C C C C C C C C
31 chr31_20060222 0 20060222 A A A A A A A G A A A A A A A A A A A A
31 chr31_20063069 0 20063069 A A A A A A A A C C C C A A A A A A A A
31 chr31_20069608 0 20069608 C C C C C C C G C C C C C C C C C C C C
31 chr31_20083993 0 20083993 G G G G G G G G G G G G G G C C G G G G
31 chr31_20086848 0 20086848 C C C T C C C C C C C C C C C C C C C C
31 chr31_20089631 0 20089631 T T T T A A T T T T T T T T T T T T T T
31 chr31_20089931 0 20089931 G G G G G G G G G G G G C G G G G G G G
31 chr31_20090917 0 20090917 T T T T T T C T T T T T T T T T T T T T
31 chr31_20093076 0 20093076 A C A A A A A A A A A A A A A A A A C C
31 chr31_20096617 0 20096617 G G G G G G G G A A A A G G G G G G G G
31 chr31_20135322 0 20135322 C C C C C C C C C T C C C C C C C C C C
31 chr31_20135349 0 20135349 C C C C C C G G C C C C C C C C C C C C
31 chr31_20136184 0 20136184 A A A A A A A A A A A A A A A A A G A A
31 chr31_20142644 0 20142644 C C C C T T C C C C C C C C C C C C C C
31 chr31_20146021 0 20146021 C C C C C C C C C C C C C C C C T T C C
31 chr31_20146640 0 20146640 G G G G G G G G A G G G G G G G G G G G
31 chr31_20149405 0 20149405 C C C C G G C C C C C C C C C C C C C C
31 chr31_20150596 0 20150596 G G G G G G G G A A A A G G G G G G G G
31 chr31_20165317 0 20165317 C G C C C C C C C C C C C C C C C C G G
31 chr31_20172849 0 20172849 C T C C C C C C C C C C C C C C C C C C
31 chr31_20179631 0 20179631 G G G G G G G G A A A A G G G G G G G G
31 chr31_20184252 0 20184252 T T T T T T C T T T T T T T T T T T T T
31 chr31_20185365 0 20185365 A A A A A A A A A A A A A A G G A A A A
31 chr31_20186887 0 20186887 C C C C C C C C C G C C C C C C C C C C
31 chr31_20193663 0 20193663 G G G G G G G G A A A A A A A A A A G G
31 chr31_20196221 0 20196221 T T T T T T A A T T T T T T T T T T T T
31 chr31_20202308 0 20202308 A A A A A A A A G G G G A A A A A A A A
31 chr31_20205875 0 20205875 C C C C C C C C C C C C A C C C C C C C
31 chr31_20211783 0 20211783 C C C C C C C C C C C C C C T T C C C C
31 chr31_20215574 0 20215574 A A A A A A A A A A A G A A A A A A A A
31 chr31_20225319 0 20225319 G G G G G G G G G G G G G G G G A A G G
31 chr31_20230363 0 20230363 A A A A A A A A A A A A A A A C A A A A
31 chr31_20257591 0 20257591 T T T T T T T T T T T T T T A T T T T T
31 chr31_20263911 0 20263911 A A A A A A A A A A A A A A A A G G A A
31 chr31_20274402 0 20274402 A A A A A A A A G G G G A A A A A A A A
31 chr31_20276576 0 20276576 C C C C C C C C C C C C C C C C C T T T
31 chr31_20277328 0 20277328 A A A A A A A A A A A A A G A A A A A A
31 chr31_20301191 0 20301191 G G G G A A G G G G G G G G G G G G G G
31 chr31_20305573 0 20305573 G G G G G G G G G G G G A A A A A G G G
31 chr31_20311940 0 20311940 C C C C C C C C C C C C C C C C T T C C
31 chr31_20316076 0 20316076 C C C C C C C C C T C C C C C C C C C C
31 chr31_20324119 0 20324119 G G G G G G G G C C C C G G G G G G G G
31 chr31_20327421 0 20327421 C C C C C C C C C T C C C C C C C C C C
31 chr31_20350967 0 20350967 T T T T T T T T G G G G T T T T T T T T
31 chr31_20372194 0 20372194 A A A A A A A A G G G G A A A A A A A A
31 chr31_20390091 0 20390091 A A A A A A A A A A A A A A A A G G A A
31 chr31_20407981 0 20407981 C C T T C C C C C C C C C C C C C C C C
31 chr31_20411671 0 20411671 C C C C C C C C G G G G C C C C C C C C
31 chr31_20430324 0 20430324 T T T T T T T T C C C C T T T T T T T T
31 chr31_20433547 0 20433547 G G C C G G G G G G G G G G G G G G G G
31 chr31_20437527 0 20437527 T T T T T T T T T T T T C C T T T T T T
31 chr31_20439197 0 20439197 C C C C C C C C C T C T C C C C C C C C
31 chr31_20449183 0 20449183 T T T T T T T T T T T T T T T T C T T T
31 chr31_20450607 0 20450607 A A A A G G A A A A A A A A A A A A A A
31 chr31_20452405 0 20452405 T T T T T T T T T T T T G T T T T T T T
31 chr31_20464732 0 20464732 T T T T T T T T C C C C T T T T T T T T
31 chr31_20469488 0 20469488 A A A G A A A A A A A A A A A A A A A A
31 chr31_20472277 0 20472277 C C C C C C C C C C C C C C T T C C C C
31 chr31_20475905 0 20475905 G G G G G G G G G G G G G G T T G G G G
31 chr31_20476389 0 20476389 G G G G G G G G G G G G A G G G G G G G
31 chr31_20479334 0 20479334 C C C C C C C C C C C C C T C C C C C C
31 chr31_20484077 0 20484077 G G A A A A A A A A A A A A A A A A A A
31 chr31_20484225 0 20484225 G G T T T T G G T T T T T T T T T T G G
31 chr31_20490495 0 20490495 C C C C C C C C C C C C C T C C C C C C
31 chr31_20498750 0 20498750 T T T T T T T T T T T T T T G G T T T T
31 chr31_20503333 0 20503333 A A A A A A A A A A A A A G A A A A A A
31 chr31_20505381 0 20505381 G G G G G G G G C C C G G G G G G G G G
31 chr31_20507409 0 20507409 T T T T T T C C T T T T T T T T T T T T
31 chr31_20507913 0 20507913 A A A A A A A A T T T T A A A A A A A A
31 chr31_20523391 0 20523391 C C C C C C C C C C C C C C C C T T C C
31 chr31_20524774 0 20524774 G G G G G G G G G G G G G G G G A A G G
31 chr31_20527766 0 20527766 T T T T T T T T T T T T G T T T T T T T
31 chr31_20528813 0 20528813 A A A A A A A A A C A A A A A A A A A A
31 chr31_20530592 0 20530592 C C C C C C C C C C C C C C T T C C C C
31 chr31_20538746 0 20538746 G G G G G G G G A A A A G G G G G G G G
31 chr31_20546451 0 20546451 G G G G A A G G A A A A G G G G G G G G
31 chr31_20567933 0 20567933 G G G G A A G G G G G G G G G G G G G G
31 chr31_20569382 0 20569382 A A A A A A A A A C A C A A A A A A A A
31 chr31_20576455 0 20576455 A A A A G G A A A A A A A A A A A A A A
31 chr31_20578110 0 20578110 T T T T T T T T G G G G T T T T T T T T
31 chr31_20579157 0 20579157 A A A A A A A A A A A A G G A A A A A A
31 chr31_20587904 0 20587904 A A A A A A A A A A A A A G G G A A A A
31 chr31_20597855 0 20597855 T T T T T T T T C T C C T T T T T T T T
31 chr31_20600249 0 20600249 A A A A A A A A G G G G A A A A A A A A
31 chr31_20601217 0 20601217 T T T T T T T T C C C C T T T T T T T T
31 chr31_20604591 0 20604591 G G G G G G G G G G G G G G G G A A G G
31 chr31_20606464 0 20606464 G G G G G G G G G G G G A G G G G G G G
31 chr31_20621392 0 20621392 G G A A A A G G G G G G G G G G G G G G
31 chr31_20625419 0 20625419 A A A A A A A A A A A A G G G G A A A A
31 chr31_20630964 0 20630964 T T T T T T T T T T T T C T T T T T T T
31 chr31_20633590 0 20633590 T T T T T T T T T T T T T T T T A A T T
31 chr31_20635038 0 20635038 T T T T T T T T G T T T T T T T T T T T
31 chr31_20639263 0 20639263 A A A A A A A A G G G G A A A A A A A A
31 chr31_20643221 0 20643221 T T T T T T T T C T C T T T T T T T T T
31 chr31_20646331 0 20646331 C C C C C C C C C C C C C T C C C C C C
31 chr31_20649564 0 20649564 C C C C C C C C C C C C C T C C C C C C
31 chr31_20652114 0 20652114 C C C C C C C C T T T T C C C C C C C C
31 chr31_20653089 0 20653089 C C C C C C C C C C C C C C C C C T C C
31 chr31_20653330 0 20653330 A A A A A A A A G G G G A A A A A A A A
31 chr31_20655968 0 20655968 A A A A A A A A A T A A A A A A A A A A
31 chr31_20656684 0 20656684 G G G G G G G G A A A A G G G G G G G G
31 chr31_20660359 0 20660359 C C C C C C C C C C C C T T T T C C C C
31 chr31_20661841 0 20661841 T T T T T T T T C C C C T T T T T T T T
31 chr31_20664060 0 20664060 T T T T T T T T C C C C T T T T T T T T
31 chr31_20668571 0 20668571 T T T T T T T T C C C C T T T T T T T T
31 chr31_20672125 0 20672125 C C C C C C C C C G C C C C C C C C C C
31 chr31_20676290 0 20676290 C C C C C C C C C C C T C C C C C C C C
31 chr31_20683994 0 20683994 T T T T T T T T A T T T T T T T T T T T
31 chr31_20685995 0 20685995 C C C C C C C C C C C C C T C C C C C C
31 chr31_20691854 0 20691854 G G G G G G G G T T T T G G G G G G G G
31 chr31_20694700 0 20694700 G G G G G G G G G G G G G G G G C G G G
31 chr31_20699457 0 20699457 T T T T T T T T T T T T C T T T T T T T
31 chr31_20699816 0 20699816 C C C T T T C C C C C C C C C C C C C C
31 chr31_20700097 0 20700097 C C C C C C C C G G G G C C C C C C C C
31 chr31_20703985 0 20703985 T T T T T T T T C C C C T T T T T T T T
31 chr31_20705213 0 20705213 G G A A A A G G A A A A A A A A A A G G
31 chr31_20713099 0 20713099 C C C T T T C C C C C C C C C C C C C C
31 chr31_20715666 0 20715666 C C C T C C C C C C C C C C C C C C C C
31 chr31_20717717 0 20717717 C C C C C C C C C C C C T T C C C C C C
31 chr31_20718858 0 20718858 T T T T T T T T C C C C T T T T T T T T
31 chr31_20720657 0 20720657 A A A G A A A A A A A A A A A A A A A A
31 chr31_20727535 0 20727535 T T T T T T T T C C C C T T T T T T T T
31 chr31_20732958 0 20732958 A C A A A A A A A A A A A A A A A A A A
31 chr31_20738199 0 20738199 T T C C C C T T C C C C C C C C C C T T
31 chr31_20739139 0 20739139 G G G G G G G G A A A A G G G G G G G G
31 chr31_20745606 0 20745606 A A A A A A A A A A A T A A A A A A A A
31 chr31_20759389 0 20759389 A A A A A A A G A A A A A A A A A A A A
31 chr31_20760090 0 20760090 C C T T C C C C C C C C C C C C C C C C
31 chr31_20762704 0 20762704 C C A A A A C C A A A A A A A A A A C C
31 chr31_20764966 0 20764966 G G G G G G G G G G G G G G A A G G G G
31 chr31_20767053 0 20767053 C C C C C C C C C C C T C C C C C C C C
31 chr31_20770737 0 20770737 C C C C C C C C C C C C C C C C C T C C
31 chr31_20773561 0 20773561 C C C C C C C C C C C C A C C C C C C C
31 chr31_20774322 0 20774322 G G G G G G G G A A A A G G G G G G G G
31 chr31_20774923 0 20774923 A A A A A A A A G G G G A A A A A A A A
31 chr31_20779817 0 20779817 C C C C C C T T C C C C C C C C C C C C
31 chr31_20786337 0 20786337 T T T T T T T T T T T T C C T T T T T T
31 chr31_20797450 0 20797450 G G A A G G G G G G G G G G G G G G G G
31 chr31_20799527 0 20799527 A A A A G G A A A A A A A A A A A A A A
31 chr31_20803711 0 20803711 A G A A A A A A A A A A A A A A A A A A
31 chr31_20812933 0 20812933 C C C C C C C C G G G G C C C C C C C C
31 chr31_20819225 0 20819225 T T T T C C T T T T T T T T T T T T T T
31 chr31_20819680 0 20819680 C C T T C C C C C C C C C C C C C C C C
31 chr31_20826413 0 20826413 T T T T C C T T T T T T T T T T T T T T
31 chr31_20826640 0 20826640 C C C C C C C C T T T T T T C C C C C C
31 chr31_20826948 0 20826948 G G G G G G G G G G A G G G G G G G G G
31 chr31_20827952 0 20827952 G G G G G G G G G G G G G G G G T T G G
31 chr31_20832415 0 20832415 C T C C C C C C C C C C C C C C C C C C
31 chr31_20832537 0 20832537 T T T T T T T T T T T T T T G G T T T T
31 chr31_20844887 0 20844887 C C C C C C C C C C C C A C C C C C C C
31 chr31_20844922 0 20844922 C C C C C C C C A A A A C C C C C C C C
31 chr31_20845258 0 20845258 G G G G G G G G A A A A G G G G G G G G
31 chr31_20856626 0 20856626 T T T T T T T T C C C C T T T T T T T T
31 chr31_20860549 0 20860549 C C C C C C C C A A A A C C C C C C C C
31 chr31_20862335 0 20862335 T T T T T T T T T T T T C T T T T T T T
31 chr31_20867980 0 20867980 A A A A A A A A G G G G G G G G G G A A
31 chr31_20871003 0 20871003 C C C T C C C C C C C C C C C C C C C C
31 chr31_20878718 0 20878718 C C C C C C C C C C C C C C C C C G C C
31 chr31_20886783 0 20886783 C C C C C C C C C C C C C C T T C C C C
31 chr31_20888374 0 20888374 T T T T T T T T T T T T T T T T G T T T
31 chr31_20889597 0 20889597 C C C C T T C C C C C C C C C C C C C C
31 chr31_20897773 0 20897773 A A A A A A A A C C C C A A A A A A A A
31 chr31_20900797 0 20900797 A A A A A A A A G G G G A A A A A A A A
31 chr31_20903039 0 20903039 C C C C C C C C C C C C C T C C C C C C
31 chr31_20903880 0 20903880 G G G G G G G G G G G G T T G G T T G G
31 chr31_20904133 0 20904133 G G G G G G G G G G G G A G G G G G G G
31 chr31_20908508 0 20908508 G G G G G G G G A A G G G G G G G G G G
31 chr31_20916598 0 20916598 C C T T C C C C C C C C C C C C C C C C
31 chr31_20919941 0 20919941 T T T T T T T T T T T T T T T T C T T T
31 chr31_20926824 0 20926824 C C C C C C C C C C C C C C C G C C C C
31 chr31_20927915 0 20927915 A A A A A A A A G G G G A A A A A A A A
31 chr31_20929975 0 20929975 T T G G G G T T T T T T T T T T T T T T
31 chr31_20932776 0 20932776 T T G T G G T T T T T T T T T T T T T T
31 chr31_20934133 0 20934133 T T T T T T T T T T T T C T T T T T T T
31 chr31_20935972 0 20935972 A A A A A A A A C C C C A A A A A A A A
31 chr31_20943583 0 20943583 C C C C C C C C T T T T C C C C C C C C
31 chr31_20961654 0 20961654 C C C C C C C C C C C C A C C C C C C C
31 chr31_20964843 0 20964843 T T T T T T T T T T T T T T T T G G T T
31 chr31_20972569 0 20972569 T T T T T T T T C C C C T T T T T T T T
31 chr31_20974324 0 20974324 G G G G G G G G G G G G G G G G C C G G
31 chr31_20984785 0 20984785 G G G G G G G G G G G G A G G G G G G G
31 chr31_20995602 0 20995602 C C C C T T C C C C C C C C C C C C C C
31 chr31_20998985 0 20998985 T T G G T T T T T T T T T T T T T T T T
31 chr31_21005119 0 21005119 A A A A A A A A C C C C A A A A A A A A
31 chr31_21020842 0 21020842 T T T T T T T T T T T T T T C C T T T T
31 chr31_21020974 0 21020974 A A A A A A A A C C A C A A A A A A A A
31 chr31_21026289 0 21026289 C C G G C C C C C C C C C C C C C C C C
31 chr31_21028343 0 21028343 G G G G C C G G G G G G G G G G G G G G
31 chr31_21031034 0 21031034 A A A A A A A A A A A A A T A A A A A A
31 chr31_21033203 0 21033203 A A A A A A A A G G G G A A A A A A A A
31 chr31_21037342 0 21037342 G G G G G G G G G G G G G G G G A A G G
31 chr31_21040886 0 21040886 A A A C A A A A A A A A A A A A A A A A
31 chr31_21042293 0 21042293 A A A A A A A A A A A A A G A A A A A A
31 chr31_21047131 0 21047131 C C C C C C C T C C C C C C C C C C C C
31 chr31_21047363 0 21047363 C C C C C C C C C C C C C G C C C C C C
31 chr31_21048233 0 21048233 G G G G G G G G A A A A G G G G G G G G
31 chr31_21050105 0 21050105 G G G G A A G G G G G G G G G G G G G G
31 chr31_21055535 0 21055535 C C T T C C C C C C C C C C C C C C C C
31 chr31_21055612 0 21055612 G G G G G G G G G G G G G G G G A A G G
31 chr31_21056907 0 21056907 G G G G G G G G A G A G G G G G G G G G
31 chr31_21057913 0 21057913 T T T T T T T T C T C T T T T T T T T T
31 chr31_21067745 0 21067745 T T T T T T T T T T T T G T T T T T T T
31 chr31_21074308 0 21074308 A A A A A A A A A A A A A A C C A A A A
31 chr31_21083686 0 21083686 C C C G G G C C C C C C C C C C C C C C
31 chr31_21087556 0 21087556 A A A A G G A A A A A A A A A A A A A A
31 chr31_21092218 0 21092218 T T T T T T T T G G G G T T T T T T T T
31 chr31_21093800 0 21093800 G G G G T T G G G G G G G G G G G G G G
31 chr31_21103484 0 21103484 C C T T T T C C T T T T T T T T T T C C
31 chr31_21116184 0 21116184 C C C C C C C C C C C C C C C C T T C C
31 chr31_21116548 0 21116548 A A A A A A A A A A A A C C A A A A A A
31 chr31_21121045 0 21121045 A A A A A A A A A A A A A A A A T T A A
31 chr31_21126097 0 21126097 G G G G G G G G G G G G G G G G C G G G
31 chr31_21128246 0 21128246 T T T T T T C T T T T T T T T T T T T T
31 chr31_21139983 0 21139983 A A A A A A A A A A A A A A T T A A A A
31 chr31_21145604 0 21145604 G G G G G G G G A A A A G G G G G G G G
31 chr31_21146697 0 21146697 A A C C C C A A A A A A C C C C C C A A
31 chr31_21149812 0 21149812 T T T T T T T T C C C C C T C C C C T T
31 chr31_21155871 0 21155871 T T T T T T T T C T C T T T T T T T T T
31 chr31_21160453 0 21160453 A A A A A A A A A A A A A G A A A A A A
31 chr31_21160872 0 21160872 G G G G G G G G G G G G G G T T G G G G
31 chr31_21160886 0 21160886 G G G G G G G G G G G G G G G G A A G G
31 chr31_21161659 0 21161659 G G G G A A G G G G G G G G G G G G G G
31 chr31_21166588 0 21166588 G G G G G G G G A A A A G G G G G G G G
31 chr31_21167276 0 21167276 C C C C C C C C C C C C C T C C C C C C
31 chr31_21171573 0 21171573 A A A A A A C C A A A A A A A A A A A A
31 chr31_21179747 0 21179747 T T T T T T T T C C C C T T T T T T T T
31 chr31_21180411 0 21180411 G G G G A A G G G G G G G G G G G G G G
31 chr31_21181013 0 21181013 C C C C C C C C T T T T C C C C C C C C
31 chr31_21181124 0 21181124 G G G T G G G G G G G G G G G G G G G G
31 chr31_21185681 0 21185681 A G G G G G A A G G G G G G G G G G G G
31 chr31_21187759 0 21187759 T T T T T T T T C C C C T T T T T T T T
31 chr31_21189339 0 21189339 T T T T T T T T T T G G T T T T T T T T
31 chr31_21190688 0 21190688 A A A A A A A A A A A A A C A A A A A A
31 chr31_21193462 0 21193462 C C C C C C C C T T T T C C C C C C C C
31 chr31_21193628 0 21193628 C C C C C C C C A A A A C C C C C C C C
31 chr31_21198503 0 21198503 C C C C C C C C C C C C G G C C C C C C
31 chr31_21199937 0 21199937 A A A A A A A A G G G G A A A A A A A A
31 chr31_21211965 0 21211965 G G G G G G G G G G G G A G G G G G G G
31 chr31_21214548 0 21214548 C C C C C C C C C C C C C T C C C C C C
31 chr31_21214809 0 21214809 T T T T T T T T G G G G T T T T T T T T
31 chr31_21216082 0 21216082 T T T T T T T T T T T T C C C C T T T T
31 chr31_21217440 0 21217440 C C C T T T C C C C C C C C C C C C C C
31 chr31_21218160 0 21218160 C C C C C C C C T T T T C C C C C C C C
31 chr31_21221072 0 21221072 G G G G G G G G A A A A G G G G G G G G
31 chr31_21226588 0 21226588 G G A A A A G G A A A A A A A A A A G G
31 chr31_21229421 0 21229421 A G A A A A A A A A A A A A A A A A G G
31 chr31_21231775 0 21231775 G G G G G G G G A G G G G G G G G G G G
31 chr31_21232360 0 21232360 C C C C C C C C A A A A C C C C C C C C
31 chr31_21235364 0 21235364 C C C C A A C C C C C C C C C C C C C C
31 chr31_21236990 0 21236990 T T T T T T T T G G G G T T T T T T T T
31 chr31_21238327 0 21238327 T T T T T T T T T T T T T T T T C C T T
31 chr31_21246011 0 21246011 G G G G G G G G G G G G A G G G G G G G
31 chr31_21248368 0 21248368 T T T T T T T T T T T T T T C C T T T T
31 chr31_21250230 0 21250230 G G G G G G G G G G G G A G G G G G G G
31 chr31_21256150 0 21256150 T T T T T T T T A A A A T T T T T T T T
31 chr31_21258063 0 21258063 T T C C C C C C C C C C C C C C C C C C
31 chr31_21258543 0 21258543 A A A A A A A A A A A A A T A A A A A A
31 chr31_21261101 0 21261101 G G G G G G G G A A G G G G G G G G G G
31 chr31_21280171 0 21280171 G G G G G G G G A A A A A A A A A A G G
31 chr31_21280427 0 21280427 A A A A A A A A A A A A A G A A A A A A
31 chr31_21284672 0 21284672 C C C C C C C C C C C C C C T T C C C C
31 chr31_21284772 0 21284772 C C C C C C C C T T T T T T T T T T C C
31 chr31_21284917 0 21284917 C C C C C C C C C C C C T T C C C C C C
31 chr31_21286611 0 21286611 C C C T T T C C C C C C C C C C C C C C
31 chr31_21286812 0 21286812 T T T T T T T T G G G G G G G G G G T T
31 chr31_21291254 0 21291254 G G G G G G G G G G G G A A A A A A G G
31 chr31_21292674 0 21292674 A A A A A A A A T T T T A A A A A A A A
31 chr31_21295367 0 21295367 C C C C C C C C C C C C C C G G C C C C
31 chr31_21306620 0 21306620 A A A A G G A A A A A A A A A A A A A A
31 chr31_21310853 0 21310853 G G G G G G G G C G G G G G G G G G G G
31 chr31_21316062 0 21316062 T T T T T T T T G G G G T T T T T T T T
31 chr31_21322396 0 21322396 T T T T T T T T C C C C T T T T T T T T
31 chr31_21327873 0 21327873 C C C C C C C C C C C C C T C C C C C C
31 chr31_21345159 0 21345159 T T T T T T T T T T T T C T T T T T T T
31 chr31_21349056 0 21349056 T T T T T T T T T T T T C C T T T T T T
31 chr31_21358366 0 21358366 T T T T T T T T G T G G T T T T T T T T
31 chr31_21362916 0 21362916 C C C C C C C C T T T T C T T T T T C C
31 chr31_21366454 0 21366454 G G G G G G G G G G A G G G G G G G G G
31 chr31_21374050 0 21374050 A A A A A A A A A A A A C C C C A A A A
31 chr31_21376664 0 21376664 G G G G G G G G G G G G A G G G G G G G
31 chr31_21382952 0 21382952 G G A A G G G G G G G G G G G G G G G G
31 chr31_21384395 0 21384395 A A A A G G A A A A A A A A A A A A A A
31 chr31_21386664 0 21386664 A G G G G G G G A A A A G G G G G G G G
31 chr31_21407504 0 21407504 T T T T T T T T C C C C T T T T T T T T
31 chr31_21408472 0 21408472 A A A A A A A A G G G G A A A A A A A A
31 chr31_21419762 0 21419762 T T T T T T T T T T T T T T C C T T T T
31 chr31_21426084 0 21426084 A A A A A A A A A A A A A T A A A A A A
31 chr31_21431339 0 21431339 C C C C C C C C C C C C C C C T C C C C
31 chr31_21437486 0 21437486 T T T T T T T T T T T T T T C T T T T T
31 chr31_21464829 0 21464829 T T T T T T T T T T T T C C T T C C T T
31 chr31_21474672 0 21474672 T T T T T T T T C C C C T T T T T T T T
31 chr31_21475498 0 21475498 C C C C C C C C C C C C A C C C C C C C
31 chr31_21476945 0 21476945 G G G G G G G G A A A A G G G G G G G G
31 chr31_21478932 0 21478932 T T T T T T C T T T T T T T T T T T T T
31 chr31_21479446 0 21479446 T T T T T T T T T T T T T T T T A T T T
31 chr31_21479591 0 21479591 G G G G G G G G G G G G G G G G A G G G
31 chr31_21481545 0 21481545 T T T T T T T T T T T T T T T T C T T T
31 chr31_21482039 0 21482039 C C C C C C C C C C C T C C C C C C C C
31 chr31_21492244 0 21492244 A A A A A A A A G G G G A A A A A A A A
31 chr31_21497178 0 21497178 C C C T C C C C C C C C C C C C C C C C
31 chr31_21497481 0 21497481 G G A G G G G G A A A A A G A G A A G G
31 chr31_21502194 0 21502194 G G A G G G G G G G G G G G G G G G G G
31 chr31_21506272 0 21506272 T T T T T T T T C T T T T T T T T T T T
31 chr31_21513762 0 21513762 A A A G G G A A A A A A A A A A A A A A
31 chr31_21514418 0 21514418 A A A C C C A A A A A A A A A A A A A A
31 chr31_21514843 0 21514843 T T T T T T T T A T T T T T T T T T T T
31 chr31_21516105 0 21516105 C C C C C C C C C C C C C C C C C G C C
31 chr31_21517999 0 21517999 T T T T T T T T C C C C T T T T T T T T
31 chr31_21525851 0 21525851 C C C C C C C C C C C C C C C T C C C C
31 chr31_21526909 0 21526909 G G G G G G G G A G G G A G A A G G G G
31 chr31_21528173 0 21528173 G G G G G G G G A G A G G G G G G G G G
31 chr31_21540640 0 21540640 C C T T T T C C T T T T T T T T T T C C
31 chr31_21541605 0 21541605 T T T T T T T T T T G T T T T T T T T T
31 chr31_21543799 0 21543799 G G G G G G G G G G G G C G G G G G G G
31 chr31_21547941 0 21547941 G G G G G G A G G G G G G G G G G G G G
31 chr31_21552076 0 21552076 G G G G G G G G G G G G A G G G G G G G
31 chr31_21561934 0 21561934 A A A A A A A A A A A T A A A A A A A A
31 chr31_21578809 0 21578809 A A A A A A A A A A A G A A A A A A A A
31 chr31_21579614 0 21579614 C C C C C C C C C C C C C C T T C C C C
31 chr31_21581158 0 21581158 G G G G G G G G G G A G G G G G G G G G
31 chr31_21589096 0 21589096 T T T T T T T T T T A T T T T T T T T T
31 chr31_21590420 0 21590420 A A A A A A A A G G G G A A A A A A A A
31 chr31_21590575 0 21590575 T T T T T T T T C C C C T T T T T T T T
31 chr31_21599883 0 21599883 T T T T T T T T T T A T T T T T T T T T
31 chr31_21603370 0 21603370 C C C C C C C C G G G G C C C C C C C C
31 chr31_21603785 0 21603785 C C C C C C C C T T T T C C C C C C C C
31 chr31_21605340 0 21605340 G G G G G G G G G G G G A G G G G G G G
31 chr31_21610443 0 21610443 C C C C C C C C C C C C C G C C C C C C
31 chr31_21614902 0 21614902 C C C C C C C C C C C C T T C C C C C C
31 chr31_21615478 0 21615478 C C C C C C C C G G G G C C C C C C C C
31 chr31_21619277 0 21619277 G G A A A A A A A A A A A A A A A A A A
31 chr31_21628400 0 21628400 G G G G G G G G A G A A G G G G G G G G
31 chr31_21628426 0 21628426 A A A A A A A A A A A A A A A A G G A A
31 chr31_21633644 0 21633644 C C C C C C C C G G G G C C C C C C C C
31 chr31_21663039 0 21663039 A A A A A A A A A A A G A A A A A A A A
31 chr31_21664212 0 21664212 C C C C C C C C C C C C C C C C G G C C
31 chr31_21669098 0 21669098 G G G G G G G G G G G G G T T T G G G G
31 chr31_21671289 0 21671289 A A T T A A A A A A A A A A A A A A A A
31 chr31_21674932 0 21674932 C C C C C C C C A C A C C C C C C C C C
31 chr31_21675468 0 21675468 C C C C G G C C C C C C C C C C C C C C
31 chr31_21678533 0 21678533 C C C C C C C C C C C C C T C C C C C C
31 chr31_21678733 0 21678733 C C C C C C T T C C C C C C C C C C C C
31 chr31_21678859 0 21678859 T T T T T T T T C C C C T T T T T T T T
31 chr31_21687050 0 21687050 A A A A A A A A A G A A A A A A A A A A
31 chr31_21693016 0 21693016 A A A A A A A A T T T T A A A A A A A A
31 chr31_21696893 0 21696893 G G G G G G G G G T G G G G G G G G G G
31 chr31_21707290 0 21707290 T T T T T T T T T T T T C T T T T T T T
31 chr31_21714982 0 21714982 G G C C C C G G C C C C C C C C C C G G
31 chr31_21715853 0 21715853 T T G T T T T T T T T T T T T T T T T T
31 chr31_21721587 0 21721587 A A A A A A A A A A A A A A A A T T A A
31 chr31_21722331 0 21722331 G G G G G G G G G G G G A G G G A A G G
31 chr31_21727575 0 21727575 T T T T T T T T T T T T T T T T C C T T
31 chr31_21730666 0 21730666 T T T T T T T T C C C C T T T T T T T T
31 chr31_21734471 0 21734471 A A A A A A A A A A A A A A A C A A A A
31 chr31_21735441 0 21735441 C C C C C C C C T T C T C C C C C C C C
31 chr31_21737914 0 21737914 C C C C C C C C C T T T C C C C C C C C
31 chr31_21738715 0 21738715 C C C C C C C C C C A C C C C C C C C C
31 chr31_21739767 0 21739767 C C C C T T C C C C C C C C C C C C C C
31 chr31_21742467 0 21742467 C C C C C C C C C C C C G G C C C C C C
31 chr31_21747821 0 21747821 A A A A A A A A A A A A A A G G A A A A
31 chr31_21749405 0 21749405 A A A A A A A A G G G G A A A A A A A A
31 chr31_21751268 0 21751268 A A A A A A A A C C C C A A A A A A A A
31 chr31_21763139 0 21763139 C G C C C C C C C C C C C C C C C C G G
31 chr31_21773278 0 21773278 T T T T T T T T T T C T T T T T T T T T
31 chr31_21775942 0 21775942 A A A A A A A A G G G G A A A A A A A A
31 chr31_21778389 0 21778389 C C C C C C C C G G G G C C C C C C C C
31 chr31_21781356 0 21781356 C C G G G G C C C C C C C C C C C C C C
31 chr31_21784673 0 21784673 T T T T T T T T T T A T T T T T T T T T
31 chr31_21795615 0 21795615 T T C C C C T T C C C C C C C C C C T T
31 chr31_21807918 0 21807918 C C C C C C C C C C C C C C C T C C C C
31 chr31_21812845 0 21812845 T T T T T T G T T T T T T T T T T T T T
31 chr31_21827792 0 21827792 G G G G G G G G A A A A G G G G G G G G
31 chr31_21828450 0 21828450 C C C T C C C C C C C C C C C C C C C C
31 chr31_21828900 0 21828900 G G G G A A G G G G G G G G G G G G G G
31 chr31_21835602 0 21835602 G G G G G G G G G G G G G G A G G G G G
31 chr31_21838053 0 21838053 G G G G G G G G A A A A G G G G G G G G
31 chr31_21839615 0 21839615 T T T T T T T T T T T T T T C T T T T T
31 chr31_21841754 0 21841754 A A A A A A A A A A A A A G A A A A A A
31 chr31_21842007 0 21842007 A T A A A A A A A A A A A A A A A A A A
31 chr31_21844003 0 21844003 C C C C C C C C C C C T C C C C C C C C
31 chr31_21846701 0 21846701 C C C C C C C C G G G G C C C C C C C C
31 chr31_21848156 0 21848156 C C C C C C C C A A A C C C C C C C C C
31 chr31_21850599 0 21850599 T T T T T T T T T T T T T T T T C C T T
31 chr31_21854672 0 21854672 C C C C C C C C C C C C C C C T C C C C
31 chr31_21857080 0 21857080 G G G G G G G G G G G G A G G G G G G G
31 chr31_21864584 0 21864584 T T T T T T T T G G G G T T T T T T T T
31 chr31_21907093 0 21907093 T T T T T T T T T T T T T T G G T T T T
31 chr31_21908616 0 21908616 A A A A A A A G A A A A A A A A A A A A
31 chr31_21911534 0 21911534 G G G G G G G G A A A A G G G G G G G G
31 chr31_21918099 0 21918099 A A A A A A A A C C C C A A A A A A A A
31 chr31_21920139 0 21920139 A A A A A A A A A A A A A A T T A A A A
31 chr31_21922785 0 21922785 C C C C C C C T C C C C C C C C C C C C
31 chr31_21929340 0 21929340 T T G G T T T T T T T T T T T T T T T T
31 chr31_21937500 0 21937500 T T T T T T G T T T T T T T T T T T T T
31 chr31_21950408 0 21950408 G G G G G G G G G G G G A A A A G G G G
31 chr31_21955665 0 21955665 T T T T T T T T G G G G T T T T T T T T
31 chr31_21967822 0 21967822 T T T T C C T T T T T T T T T T T T T T
31 chr31_21971978 0 21971978 T T T T T T T T C C C C T T T T T T T T
31 chr31_21981173 0 21981173 G G G G G G G G G G G G A G G G G G G G
31 chr31_21987733 0 21987733 A A A A A A A A A A A T A A A A A A A A
31 chr31_21990454 0 21990454 A A A A A A A A G G G G A A A A A A A A
31 chr31_22015321 0 22015321 A A A A A A A A A A A T A A A A A A A A
31 chr31_22020202 0 22020202 G G G G G G G G G G G G G G G G A A G G
31 chr31_22025392 0 22025392 G G A A A A G G G G G G G G G G G G G G
31 chr31_22037172 0 22037172 C C C C C C C C T T T T C C C C C C C C
31 chr31_22041007 0 22041007 G G G G G G G G G G G G G G A A G G G G
31 chr31_22042517 0 22042517 C C C C C C C C T T T T C C C C C C C C
31 chr31_22047148 0 22047148 G G G G G G A G G G G G G G G G G G G G
31 chr31_22060089 0 22060089 C C C C C C C C C T C T C C C C C C C C
31 chr31_22069085 0 22069085 C C C C C C C C A C A C C C C C C C C C
31 chr31_22071263 0 22071263 G G G G G G G G C C C C G G G G G G G G
31 chr31_22077151 0 22077151 G G G G G G G G G G G G G G G G C G G G
31 chr31_22077718 0 22077718 A A A G A A A A A A A A A A A A A A A A
31 chr31_22082187 0 22082187 C C C C C C C C C C C C C C C T C C C C
31 chr31_22090469 0 22090469 A A A A A A A A A A A A A A A G A A A A
31 chr31_22100009 0 22100009 C C C C C C C C C C C C T T C C C C C C
31 chr31_22104526 0 22104526 T T T T T T T T T T T T C C T T T T T T
31 chr31_22105966 0 22105966 C C C C C C C C G G G G C C C C C C C C
31 chr31_22106370 0 22106370 A A A A A A A A T T T T T T T T T T A A
31 chr31_22110753 0 22110753 C C C T C C C C C C C C C C C C C C C C
31 chr31_22115461 0 22115461 C C C C C C C C T T T T C C C C C C C C
31 chr31_22120252 0 22120252 G G G G G G G G G G G G G G G G A A G G
31 chr31_22127196 0 22127196 G G G G G G G G G G G G G G A A G G G G
31 chr31_22130188 0 22130188 C C C C C C C C C C C C C G C C C C C C
31 chr31_22130881 0 22130881 C C C C C C C C T T T T C C C C C C C C
31 chr31_22133443 0 22133443 A A A A A A A A A A A A A A A G A A A A
31 chr31_22139501 0 22139501 C C C C C C C C C T C C C C C C C C C C
31 chr31_22139875 0 22139875 C C C C C C C C G G G G C C C C C C C C
31 chr31_22141380 0 22141380 G G G G G G G G T T T T G G G G G G G G
31 chr31_22144608 0 22144608 C C C C C T C C C C C C C C C C C C C C
31 chr31_22145891 0 22145891 T T T T T T T T T T C T T T T T T T T T
31 chr31_22146433 0 22146433 G G G G A G G G G G G G G G G G G G G G
31 chr31_22153720 0 22153720 G G G G G G G G G G A G G G G G G G G G
31 chr31_22163385 0 22163385 G G G G G G G G A A A A G G G G G G G G
31 chr31_22164967 0 22164967 T T T T T T T T C C C C T T T T T T T T
31 chr31_22171495 0 22171495 C C C C C C C C C C C C C C C C C T C C
31 chr31_22175152 0 22175152 T T T T G T T T T T T T T T T T T T T T
31 chr31_22179945 0 22179945 C C C C C C C C G G G G C C C C C C C C
31 chr31_22183231 0 22183231 A A A A A A A A A A A A T T A A A A A A
31 chr31_22187261 0 22187261 T T T T T T T T C C C C T T T T T T T T
31 chr31_22188978 0 22188978 A G A A A A A A A A A A A A A A A A A A
31 chr31_22189315 0 22189315 T T T T T T T T C T T T T T T T T T T T
31 chr31_22192467 0 22192467 A A A A A A A A A A A A G G A G G G A A
31 chr31_22200338 0 22200338 A A A A A A A A G G G G A A A A A A A A
31 chr31_22202653 0 22202653 A A A A A A G G A A A A A A A A A A A A
31 chr31_22205341 0 22205341 T T T T T T T T C C C C T T T T T T T T
31 chr31_22206135 0 22206135 C C C C C C C C C C C C C C T T C C C C
31 chr31_22206158 0 22206158 C C T T C C C C C C C C C C C C C C C C
31 chr31_22214264 0 22214264 A A G G A A A A A A A A A A A A A A A A
31 chr31_22214556 0 22214556 T T T T T T T T T T T T T T T T C C T T
31 chr31_22217522 0 22217522 T T T T T T T T T T T T T T G T T T T T
31 chr31_22221105 0 22221105 C C C C C C C C C C C C T T C C C C C C
31 chr31_22229606 0 22229606 A A A A A A A A T T T T A A A A A A A A
31 chr31_22235809 0 22235809 T T T T T T T T C T T T T T T T T T T T
31 chr31_22237831 0 22237831 T T T T T T T T A A A A T T T T T T T T
31 chr31_22250241 0 22250241 G G G G G G G G A G A G G G G G G G G G
31 chr31_22251684 0 22251684 C C C C C C C C T T T T C C C C C C C C
31 chr31_22258202 0 22258202 C C C C C C C C C C C G C C C C C C C C
31 chr31_22259454 0 22259454 T T A A A A T T T T T T T T T T T T T T
31 chr31_22261135 0 22261135 T T C C C C T T C C C C C C C C C C T T
31 chr31_22269994 0 22269994 C C C C C C C C C C C C C T C C C C C C
31 chr31_22270878 0 22270878 T T T T T T T T T T T T T T T T C C T T
31 chr31_22282151 0 22282151 A A A A A A A A G G G G A G A A A A A A
31 chr31_22282646 0 22282646 A A A A A A A A A G A A A A A A A A A A
31 chr31_22291046 0 22291046 A A A A A A A T A A A A A A A A A A A A
31 chr31_22291457 0 22291457 C C C C C C C C C C C T C C C C C C C C
31 chr31_22293416 0 22293416 C C C C C C C C C T C C C C C C C C C C
31 chr31_22293451 0 22293451 T T T T T T T T C T C T T T T T T T T T
31 chr31_22294831 0 22294831 C C C C C C C C C C C C C C T T C C C C
31 chr31_22297737 0 22297737 A G G G G G G G G G G G G G G G G G G G
31 chr31_22303213 0 22303213 G G C G C C G G G G G G G G G G G G G G
31 chr31_22308455 0 22308455 C C C C C C A C C C C C C C C C C C C C
31 chr31_22321882 0 22321882 C C C C C C C C C T C C C C C C C C C C
31 chr31_22329837 0 22329837 T T T T T T T T C C C C T T T T T T T T
31 chr31_22337163 0 22337163 G G G G G G G G A A A A G G G G G G G G
31 chr31_22340348 0 22340348 G G G G A G G G A A A A G G G G G G G G
31 chr31_22341872 0 22341872 C C C C C C C C G G G G C C C C C C C C
31 chr31_22348656 0 22348656 G G G G G G G G G G G G G G A A G G G G
31 chr31_22349873 0 22349873 A A A A A A A A C C C C A A A A A A A A
31 chr31_22350439 0 22350439 G G A G A G G G G G G G G G G G G G G G
31 chr31_22351333 0 22351333 C C C C C C C C T T T T C C C C C C C C
31 chr31_22353113 0 22353113 C C C C C C C C C C C C C C T T C C C C
31 chr31_22357088 0 22357088 A G G G G G G G G G G G G G G G G G G G
31 chr31_22363001 0 22363001 G G G G G G G G G G G G G G G G C C G G
31 chr31_22371268 0 22371268 T T T T T T T T T T T T T T C C T T T T
31 chr31_22372659 0 22372659 C C C C C C C C G G G G C C C C C C C C
31 chr31_22373119 0 22373119 A A A T A T A A A A A A A A A A A A A A
31 chr31_22378154 0 22378154 C C C G C G C C C C C C C C C C C C C C
31 chr31_22389423 0 22389423 C C T T C T C C C C C C C T C C C C C C
31 chr31_22397518 0 22397518 C C C C C C C C C C C C C C C C G G C C
31 chr31_22397753 0 22397753 C T C C C C C C C C C C C C C C C C C C
31 chr31_22401010 0 22401010 C T C C C C C C C C C C C C C C C C T T
31 chr31_22421561 0 22421561 G G G G G G G G G G A G G G G G G G G G
31 chr31_22421815 0 22421815 G G G G A G G G G G G G G G G G G G G G
31 chr31_22426921 0 22426921 C C C C C C C C C C C C C C T T C C C C
31 chr31_22428262 0 22428262 A A A A A A A A G G G G G G G G G G A A
31 chr31_22428745 0 22428745 C C C C C C C C C C C C C C G G C C C C
31 chr31_22437353 0 22437353 A G A A A A A A A A A A A A A A A A A A
31 chr31_22438714 0 22438714 C C C T C T C C C C C C C C C C C C C C
31 chr31_22451131 0 22451131 G G T T T T G G T T T T T T T T T T G G
31 chr31_22452729 0 22452729 C C C C C C C C C T C C C C C C C C C C
31 chr31_22458040 0 22458040 A A A A A G A A A A A A A A A A A A A A
31 chr31_22458972 0 22458972 G G A A A G G G G G G G G G G G G G G G
31 chr31_22469485 0 22469485 C C C C C C C C C T C C C C C C C C C C
31 chr31_22475717 0 22475717 G G G G G G C G G G G G G G G G G G G G
31 chr31_22476895 0 22476895 C C C C C C C C C C C C A C C C C C C C
31 chr31_22485513 0 22485513 A A A A A A A A G G G G A A A A A A A A
31 chr31_22489783 0 22489783 C C C C C C C C T T T T C C C C C C C C
31 chr31_22495761 0 22495761 C C C C C C C C C T C T C C C C C C C C
31 chr31_22497981 0 22497981 C T C C C C C C C C C C C C C C C C C C
31 chr31_22498639 0 22498639 A A A A A A A A G G G G A A A A A A A A
31 chr31_22501662 0 22501662 C C C C C C C C C C C C C C T T C C C C
31 chr31_22511027 0 22511027 C C C C C C C C C C C C C C C C C T C C
31 chr31_22514395 0 22514395 A A A A A A A A A A A A A A C C A A A A
31 chr31_22518287 0 22518287 C C C C C C C C T T T T C C C C C C C C
31 chr31_22519049 0 22519049 G G G G G G G G A A A A G G G G G G G G
31 chr31_22522163 0 22522163 C C C C C C C C C C C C C C T T C C C C
31 chr31_22527285 0 22527285 A A A A A A A A G G G G A A A A A A A A
31 chr31_22535591 0 22535591 T T T T T T T T C T C T T T T T T T T T
31 chr31_22536224 0 22536224 T T T T T T T T T T T T C C T T T T T T
31 chr31_22540180 0 22540180 G G G G G G G G G G G G C C G G G G G G
31 chr31_22545397 0 22545397 C C C C C C T T C C C C C C C C C C C C
31 chr31_22547122 0 22547122 G G G G G G G G G G G G A A G G G G G G
31 chr31_22548549 0 22548549 G G G G A G G G G G G G G G G G G G G G
31 chr31_22548885 0 22548885 G G G G G G G G G G G G A G G G G G G G
31 chr31_22550987 0 22550987 A A A A A C A A A A A A A A A A A A A A
31 chr31_22551805 0 22551805 C C C C C C C C C C C C A C C C C C C C
31 chr31_22556875 0 22556875 C C C C C C C C T T T T C C C C C C C C
31 chr31_22557332 0 22557332 C C C C C C T T C C C C C C C C C C C C
31 chr31_22579361 0 22579361 C C C C C C C C C T C C C C C C C C C C
31 chr31_22581088 0 22581088 T T T T T T T T T T T T A T T T A A T T
31 chr31_22585623 0 22585623 G G G G G G G G A G A G G G G G G G G G
31 chr31_22585992 0 22585992 T T T T T T T T G T G T T T T T T T T T
31 chr31_22587369 0 22587369 A A A A A A A A G G G G A A A A A A A A
31 chr31_22590306 0 22590306 T T T T T T T T C C C C T T T T T T T T
31 chr31_22593476 0 22593476 T T T T T T T T G T T T T T T T T T T T
31 chr31_22597380 0 22597380 G G G G G G G G A A A A G G G G G G G G
31 chr31_22601168 0 22601168 C C G G G G C C G G G G G G G G G G C C
31 chr31_22602810 0 22602810 A A A A A A A A A A A A A G A A A A A A
31 chr31_22604321 0 22604321 G G G G G G G G A A A A G G G G G G G G
31 chr31_22609674 0 22609674 C C C C C C C C C C C C A C C C C C C C
31 chr31_22615176 0 22615176 A A A A A A A A G G G G A A A A A A A A
31 chr31_22620475 0 22620475 T T T T T T T T A A A A T T T T T T T T
31 chr31_22625989 0 22625989 G G G G G G G G G G G G G G G G C C G G
31 chr31_22626476 0 22626476 C C T T T T C C T T T T C C C C T T C C
31 chr31_22628801 0 22628801 T T A T T T T T T T T T T T T T T T T T
31 chr31_22628921 0 22628921 C C T T T T C C T T T T T T T T T T C C
31 chr31_22629081 0 22629081 A A A A A C A A A A A A A A A A A A A A
31 chr31_22629969 0 22629969 C C C C C C C C C C C C C C C C C T C C
31 chr31_22631913 0 22631913 T T T T T T T T T T T T C T T T T T T T
31 chr31_22633463 0 22633463 C C C C C C C C C C C C C T C C C C C C
31 chr31_22638062 0 22638062 C C C C C C C C G G G G C C C C C C C C
31 chr31_22638798 0 22638798 C C C C C C C C C C C C C T C C C C C C
31 chr31_22643408 0 22643408 T T T T T T A A T T T T T T T T T T T T
31 chr31_22655367 0 22655367 T T T T C T T T T T T T T T T T T T T T
31 chr31_22659030 0 22659030 C C C C C C C C C C C C C T C C C C C C
31 chr31_22663924 0 22663924 A A A A A G A A A A A A A A A A A A A A
31 chr31_22669045 0 22669045 C C C C C C C C C C C C C C C G C C C C
31 chr31_22675135 0 22675135 T T C T T T T T T T T T T T T T T T T T
31 chr31_22675263 0 22675263 G G G G G G G G C C C C G G G G G G G G
31 chr31_22679984 0 22679984 C C C C C C C C T T T T C C C C C C C C
31 chr31_22690202 0 22690202 A A T T T T A A T T T T T T T T T T A A
31 chr31_22700527 0 22700527 A A A A A A A A A A A A G G A A A A A A
31 chr31_22703770 0 22703770 T T T T T T T T C C C T T T T T T T T T
31 chr31_22712936 0 22712936 G G G G G G G G A A A A G G G G G G G G
31 chr31_22715222 0 22715222 T T T T T T T T C C C C T T T T T T T T
31 chr31_22717661 0 22717661 A A A A A A A A G G G G A A A A A A A A
31 chr31_22722181 0 22722181 T T T T T T T T T T T T A T T T T T T T
31 chr31_22724099 0 22724099 A A A A A A A A G G G G A A A A A A A A
31 chr31_22733793 0 22733793 C C C C C C C C C C C C C C C C T T C C
31 chr31_22733953 0 22733953 G G C G C C G G C C C C G G G G G G G G
31 chr31_22738963 0 22738963 C C C C C C C C T T T T C C C C C C C C
31 chr31_22743811 0 22743811 C G C C C C C C C C C C C C C C C C C C
31 chr31_22762910 0 22762910 A G A A A A A A A A A A A A A A A A G G
31 chr31_22766714 0 22766714 C C C C C C C C C C C C C C T T C C C C
31 chr31_22767658 0 22767658 A A A A A A A A T T T T A A A A A A A A
31 chr31_22778912 0 22778912 G G C C G G G G G G G G G G G G G G G G
31 chr31_22781159 0 22781159 C C C C T T C C C C C C C C C C C C C C
31 chr31_22782148 0 22782148 T T T T T T T T T T T T C T T T T T T T
31 chr31_22798424 0 22798424 G G G G A G G G G G G G G G G G G G G G
31 chr31_22803948 0 22803948 C C C C C C C C T T T T C C C C C C C C
31 chr31_22805395 0 22805395 A A A A A G A A A A A A A A A A A A A A
31 chr31_22805660 0 22805660 C C C C C C C C C C C C T T C C C C T T
31 chr31_22806140 0 22806140 G G G G G G G G G G G G G G T T G G G G
31 chr31_22806213 0 22806213 T T T T T T T T T T T T T T G G T T T T
31 chr31_22809830 0 22809830 C C C C C C C T C C C C C C C C C C C C
31 chr31_22822937 0 22822937 T T T T C T T T T T T T T T T T T T T T
31 chr31_22829735 0 22829735 T T C C T T T T T T T T T T T T T T T T
31 chr31_22832514 0 22832514 A A A A A A A A A A A A A A C C A A A A
31 chr31_22835980 0 22835980 G G G G G G G G C G G G G G G G G G G G
31 chr31_22852185 0 22852185 G G G G G G G G A A A A G G G G G G G G
31 chr31_22855892 0 22855892 C T C C C C C C C C C C C C C C C C T T
31 chr31_22857523 0 22857523 T T T T A T T T T T T T T T T T T T T T
31 chr31_22862174 0 22862174 A A A A A A A A A A A A A A T T A A A A
31 chr31_22878898 0 22878898 T T T T T T T T T T T T C T T T T T T T
31 chr31_22886001 0 22886001 C T T T T T T T T T T T T T T T T T T T
31 chr31_22888096 0 22888096 C C C C C C C C C C C C C C C C C T C C
31 chr31_22888343 0 22888343 T T C C C C T T C C C C C C C C C C T T
31 chr31_22893352 0 22893352 G G G G G G G G G G G G A A G G G G G G
31 chr31_22897847 0 22897847 C C T T T T C T T T T T T T T T T T C C
31 chr31_22897974 0 22897974 G G G G G G G G G G G G G G T T G G G G
31 chr31_22899691 0 22899691 C C C C C G C C C C C C C C C C C C C C
31 chr31_22903337 0 22903337 C C C C C C C C G G G G C C C C C C C C
31 chr31_22903427 0 22903427 C T C C C C C C C C C C C C C C C C C C
31 chr31_22910229 0 22910229 T T T T T T T T T T T T T T T T C C T T
31 chr31_22913093 0 22913093 T T T T T T T T C C C C T T T T T T T T
31 chr31_22921156 0 22921156 G G G G G G G G G G G G G T G G G G G G
31 chr31_22921334 0 22921334 T T T T T T T T T T T T T T A A T T T T
31 chr31_22922321 0 22922321 G G G G G G G G G G G G A G G G G G G G
31 chr31_22929969 0 22929969 A A A A A A A A A G A A A A A A A A A A
31 chr31_22931041 0 22931041 T T C C C C C T C C C C C C C C C C T T
31 chr31_22933304 0 22933304 G G G G G G G G C G G G G G G G G G G G
31 chr31_22937943 0 22937943 T T T T T T T T T T T T T T T T G T T T
31 chr31_22945450 0 22945450 A A A A A A A A A A A A A A A G A A A A
31 chr31_22945684 0 22945684 T T T T T T T T G G G G T T T T T T T T
31 chr31_22951203 0 22951203 C C C C C C C C C C C C T T C C C C C C
31 chr31_22953472 0 22953472 A A A A A A A A A A A A A G A A A A A A
31 chr31_22955775 0 22955775 A A A A A A A A A G A A A A A A A A A A
31 chr31_22962175 0 22962175 A A G G G G A A A A A A A A A A A A A A
31 chr31_22962548 0 22962548 C C C C C C C C C C C C A A C C C C C C
31 chr31_22973436 0 22973436 A A A A A A A A A G A A A A A A A A A A
31 chr31_22982032 0 22982032 C C C C C C C C C C C C C C G G C C C C
31 chr31_22982641 0 22982641 T T T T T T T T T T T T C T T T T T T T
31 chr31_22987575 0 22987575 A A A A A A A A G G G G A A A A A A A A
31 chr31_22997042 0 22997042 T T T T T T T T T T T T T T C C T T T T
31 chr31_22999286 0 22999286 A A A A G G A A A A A A A A A A A A A A
31 chr31_23004402 0 23004402 A A A A A A A A A A A A G G A A G G A A
31 chr31_23007817 0 23007817 A A A A A A A A A A A A G G G G G G A A
31 chr31_23021412 0 23021412 G G G G G G G G G G G G A G G G G G G G
31 chr31_23023874 0 23023874 G G G G G G G G A A A A G G G G G G G G
31 chr31_23024175 0 23024175 G G C C C C G G C C C C C C C C C C G G
31 chr31_23031964 0 23031964 T T T T T T T T T T T T C C T T T T T T
31 chr31_23035276 0 23035276 C C C C T T C C C C C C C C C C C C C C
31 chr31_23035704 0 23035704 C C T T C C C C C C C C C C C C C C T T
31 chr31_23047913 0 23047913 A A A A A A A A A A A A A A A G A A A A
31 chr31_23048281 0 23048281 A A A A A A A A A A A A A C A A A A A A
31 chr31_23051542 0 23051542 C C C C C C C C C C C C C C C C G G C C
31 chr31_23052693 0 23052693 C C C C C C C C C C C T C C C C C C C C
31 chr31_23057273 0 23057273 G G G G G G G G G G C G G G G G G G G G
31 chr31_23057684 0 23057684 T T T T T T T T C C C C T T T T T T T T
31 chr31_23065358 0 23065358 G G G G C G G G G G G G G G G G G G G G
31 chr31_23072788 0 23072788 G G G G G G G G G G G G G G G G C C G G
31 chr31_23075788 0 23075788 T T T T T T T T T T T T T T C T T T T T
31 chr31_23078214 0 23078214 G G T T T T G G T T T T T T T T T T G G
31 chr31_23080005 0 23080005 C C C C C C C C T T T T C C C C C C C C
31 chr31_23084604 0 23084604 C C C C C C C C C T C C C C C C C C C C
31 chr31_23086506 0 23086506 G G G G G G G G G G A G G G G G G G G G
31 chr31_23087652 0 23087652 C C T T T T C C T T T T C C C C C C C C
31 chr31_23087827 0 23087827 T T T T T T T T T T T T T T C C T T T T
31 chr31_23087958 0 23087958 G G G G G G G G A G A G G G G G G G G G
31 chr31_23091598 0 23091598 T T T T T T T T T T T T C T T T T T T T
31 chr31_23102693 0 23102693 C C C C C C C C T T T T C C C C C C C C
31 chr31_23105119 0 23105119 C G G G G G G G G G G G G G G G G G G G
31 chr31_23105892 0 23105892 C C C C C C C C C C C C C T C C C C C C
31 chr31_23107867 0 23107867 C C C C C C C C T T T T C C C C T T C C
31 chr31_23109879 0 23109879 A A A A A A A A A A A A G G A A A A A A
31 chr31_23118618 0 23118618 C C C C T T C C C C C C C C C C C C C C
31 chr31_23125813 0 23125813 T T T T T T T T T T T T A T T T T T T T
31 chr31_23134935 0 23134935 T T T T T T T T T T T T C T T T T T T T
31 chr31_23136255 0 23136255 C C C C C C C C T T T T C C C C C C C C
31 chr31_23148511 0 23148511 A A A A A G A A A A A A A A A A A A A A
31 chr31_23158978 0 23158978 G G G G G G G G A A A A G G G G G G G G
31 chr31_23162136 0 23162136 A A A A A A A A G G G G A A A A A A A A
31 chr31_23170483 0 23170483 G G A A A A G G G G G G G G G G G G G G
31 chr31_23171164 0 23171164 G G G G G G G G A A A G G G G G G G G G
31 chr31_23180369 0 23180369 T T T T T T T T C T C T T T T T T T T T
31 chr31_23184042 0 23184042 G G G G G G G G A A A A G G G G G G G G
31 chr31_23191843 0 23191843 C C C T C C C C C C C C C C C C C C C C
31 chr31_23192353 0 23192353 G G G G G G G G G G G G G G C G G G G G
31 chr31_23201842 0 23201842 C C C C C C C C C C C C C C C C T T C C
31 chr31_23203971 0 23203971 T T C C C C T T C C C C C C C C C C T T
31 chr31_23205500 0 23205500 T T T T T T T T C T C T T T T T T T T T
31 chr31_23206476 0 23206476 T T T T T T T T C C C C T T T T T T T T
31 chr31_23221886 0 23221886 T T T T T T T T G G G G T T T T T T T T
31 chr31_23222498 0 23222498 A A A A A A A A A A A G A G G G G G A A
31 chr31_23222955 0 23222955 A A G G G G G G G G G G G G G G G G G G
31 chr31_23224717 0 23224717 A A A A A A A A G G G G A A A A A A A A
31 chr31_23228895 0 23228895 C C C C C C C C C C C T C C C C C C C C
31 chr31_23243818 0 23243818 G G G G G G G G A A A A G G G G G G G G
31 chr31_23245386 0 23245386 A A A A A A A A A A A A A A A A T T A A
31 chr31_23251938 0 23251938 G G G G A G G G G G G G G G G G G G G G
31 chr31_23257948 0 23257948 C C C C C C C C C C C C C C A C C C C C
31 chr31_23263686 0 23263686 G G G G G G G G G G G G G G A G G G G G
31 chr31_23269375 0 23269375 C C C C C T C C C C C C C C C C C C C C
31 chr31_23278741 0 23278741 A A A A A A A A A A A A T T A A A A A A
31 chr31_23278831 0 23278831 G G G G G G G G G G G G G G G G A A G G
31 chr31_23284625 0 23284625 G T G G G G G G G G G G G G G G G G G G
31 chr31_23296583 0 23296583 T T T T C C T T T T T T T T T T T T T T
31 chr31_23299599 0 23299599 G G G G G G G G G G G G A A G G G G G G
31 chr31_23301529 0 23301529 A A A A A A A A G G G G G G G G A A A A
31 chr31_23313244 0 23313244 A A A A A A A A A A A A A A G G A A A A
31 chr31_23324570 0 23324570 C C C C C C C C C C C T C C C C C C C C
31 chr31_23327355 0 23327355 C C C C C C C C C C C C C C C C C T C C
31 chr31_23332576 0 23332576 A A A A A A A A G G G G A A A A A A A A
31 chr31_23333970 0 23333970 G G G G G G G G G G G G C C G G G G G G
31 chr31_23338887 0 23338887 C C C C C C C C A A A A C C C C C C C C
31 chr31_23339292 0 23339292 C C C C C C C C C C C C C C T T C C C C
31 chr31_23340240 0 23340240 T T T T T T T T T T G T T T T T T T T T
31 chr31_23354696 0 23354696 T T T T T T T T T T T T C C T T T T T T
31 chr31_23355876 0 23355876 T T G G G G T T T T T T T T G G T T T T
31 chr31_23355985 0 23355985 C C T T T T C C T T T T C C T T C C C C
31 chr31_23357280 0 23357280 C C C C C C C C C C C C C C C C C G C C
31 chr31_23363810 0 23363810 T T T T T T T T C C C C T T T T T T T T
31 chr31_23365135 0 23365135 T T T T T T T T T T T T T T C C T T T T
31 chr31_23365520 0 23365520 T T T T T T T T A A A A T T T T T T T T
31 chr31_23366790 0 23366790 G G G G G G G G G G G G A A G G G G G G
31 chr31_23368385 0 23368385 G G G G G G G G G G A G G G G G G G G G
31 chr31_23375421 0 23375421 C C C C C C C C C C C C C C C C T T C C
31 chr31_23377845 0 23377845 T T T T T T T T T T T T A T T T T T T T
31 chr31_23384233 0 23384233 T T C T T T T T T T T T T T T T T T T T
31 chr31_23397505 0 23397505 T T T T T T T T C C C C T T T T T T T T
31 chr31_23400630 0 23400630 A A G G A A A A A A A A A A A A A A A A
31 chr31_23423003 0 23423003 T T T T T T T T C C C C T T T T T T T T
31 chr31_23428930 0 23428930 A A C C A A A A C C C C C C C C C C A A
31 chr31_23432960 0 23432960 G G G G G G G G G T G G G G G G G G G G
31 chr31_23434535 0 23434535 C C C C C C C C C T C C C C C C C C C C
31 chr31_23434671 0 23434671 G G G G G G G G C C C C G G G G G G G G
31 chr31_23436205 0 23436205 T T T T T T T T T T C T T T T T T T T T
31 chr31_23437111 0 23437111 C C C C C C C T C C C C C C C C C C C C
31 chr31_23445575 0 23445575 C C C C C C C C C C C C C T C C C C C C
31 chr31_23446491 0 23446491 G G G G G G A G G G G G G G G G G G G G
31 chr31_23448226 0 23448226 C C C C C C C C T T T T C C C C C C C C
31 chr31_23448287 0 23448287 C C C C C C C C C C C C C C T T C C C C
31 chr31_23450541 0 23450541 T T T T T T T T T T T T C T T T C C T T
31 chr31_23459209 0 23459209 A A A A A A A A A A A A A A C C A A A A
31 chr31_23459776 0 23459776 T T T T T T T T T T T T T T T T C T T T
31 chr31_23459943 0 23459943 C C C T C C C C C C C C C C C C C C C C
31 chr31_23463939 0 23463939 A A A A A A A A A T A A A A A A A A A A
31 chr31_23477008 0 23477008 A A A A A A A A C C C C A A A A A A A A
31 chr31_23483943 0 23483943 C C C C C C C C C T C C C C C C C C C C
31 chr31_23484981 0 23484981 G G G G G G G G G G G G A G G G G G G G
31 chr31_23486619 0 23486619 T T T T T T T T C C C C T T T T T T T T
31 chr31_23491500 0 23491500 C C C C C C C C C C C C C T C C T T C C
31 chr31_23497391 0 23497391 T T T T T T T T C C C C T T T T T T T T
31 chr31_23506906 0 23506906 A A A A A A A G A A A A A A A A A A A A
31 chr31_23509880 0 23509880 C C C C A C C C C C C C C C C C C C C C
31 chr31_23511024 0 23511024 C C C C C C C C C C C G C C C C C C C C
31 chr31_23518196 0 23518196 T T T T T T T T T T T T G G G G T T T T
31 chr31_23531345 0 23531345 G G G G G G G G G G A G G G G G G G G G
31 chr31_23535775 0 23535775 T T T T T T T T G G G G T T T T T T T T
31 chr31_23541369 0 23541369 G G G G G G G G G G G G G G A A G G G G
31 chr31_23546324 0 23546324 T T T T T T T T T T T T C T T T T T T T
31 chr31_23551073 0 23551073 G G G G G G G G T T T T G G G G G G G G
31 chr31_23552341 0 23552341 G G G G G G G G A A A A G G G G G G G G
31 chr31_23553443 0 23553443 A A A A T T A A A A A A A A A A A A A A
31 chr31_23553880 0 23553880 A A A T A A A A A A A A A A A A A A A A
31 chr31_23554525 0 23554525 T T T T T T T T C C C C T T T T T T T T
31 chr31_23554811 0 23554811 A A A A A A A A C C C C A A A A A A A A
31 chr31_23561433 0 23561433 C C C C T T C C C C C C C C C C C C C C
31 chr31_23561556 0 23561556 T T T T T T T T C C C C T T T T T T T T
31 chr31_23562644 0 23562644 T T C C C C T T T T T T T T T T T T T T
31 chr31_23571727 0 23571727 C C C C C C C C C C C C C C C C C T C C
31 chr31_23577864 0 23577864 C C C C C C C C C C C C C C C C A C C C
31 chr31_23584357 0 23584357 A A A A A A A A G G G G A A A A A A A A
31 chr31_23591553 0 23591553 C C C C C C C C T T T T C C C C C C C C
31 chr31_23599921 0 23599921 A A A A A A A A A A A G A A A A A A A A
31 chr31_23601430 0 23601430 C C C C C C C C C C C C A C C C C C C C
31 chr31_23601873 0 23601873 A A A A A A A A A G A G A A A A A A A A
31 chr31_23632327 0 23632327 T T T T T T C T T T T T T T T T T T T T
31 chr31_23639266 0 23639266 G G G G G G G G G G G G G G G G A A G G
31 chr31_23640127 0 23640127 C C C C C C C C A A A A C C C C C C C C
31 chr31_23640232 0 23640232 A A A G A A A A A A A A A A A A A A A A
31 chr31_23648494 0 23648494 G G G G G G G G G G A G G G G G G G G G
31 chr31_23652445 0 23652445 A A A A A A A A C C C C A A A A A A A A
31 chr31_23660324 0 23660324 C C C C C C C C C C C C C T C C C C C C
31 chr31_23662378 0 23662378 T T C C C C T T C C C C C C C C C C T T
31 chr31_23668243 0 23668243 T T T T T T T T T T T T C T T T T T T T
31 chr31_23671706 0 23671706 G G G T G G G G G G G G G G G G G G G G
31 chr31_23683873 0 23683873 T T T T C T T T T T T T C C T T C C T T
31 chr31_23684663 0 23684663 T T T T T T T T T T T T T T C C T T T T
31 chr31_23685220 0 23685220 G G G G G G G G A A A A G G G G G G G G
31 chr31_23687151 0 23687151 T T C C C T T T C C C C C C T T T T T T
31 chr31_23690543 0 23690543 G G C C C C G G C C C C C C C C C C G G
31 chr31_23697429 0 23697429 C C C C C C C C C C C C C T C C C C C C
31 chr31_23697564 0 23697564 G G G G G T G G G G G G G G G G G G G G
31 chr31_23713225 0 23713225 G G G G G G G G G G G G A G G G G G G G
31 chr31_23723646 0 23723646 C C C C C C C C T T T T C C C C C C C C
31 chr31_23730053 0 23730053 A A A A A A A A A A A A A G A A G G A A
31 chr31_23735784 0 23735784 T T T T C C T T T T T T C C T T C C T T
31 chr31_23740067 0 23740067 C C T T C C C C C C C C C C C C C C C C
31 chr31_23743454 0 23743454 A A A A A A A A A A A A G G G G A A A A
31 chr31_23744962 0 23744962 T T T T T T T T C C C C T T T T T T T T
31 chr31_23745626 0 23745626 A A A A A A A A A A A A G G A A A A A A
31 chr31_23757838 0 23757838 G G G G G G G G G G G T G G G G G G G G
31 chr31_23758526 0 23758526 A A A A A A G G A A A A A A A A A A A A
31 chr31_23768551 0 23768551 A A A A A A A A G G G G A A A A A A A A
31 chr31_23771717 0 23771717 A A A A A A A A A A A A G G A A A A A A
31 chr31_23776610 0 23776610 A A A A A A A A G G G G A A A A A A A A
31 chr31_23777512 0 23777512 A A A A A A A A A A A A A A A A T T A A
31 chr31_23780991 0 23780991 T T T T T T T T T T T T T T T T G T T T
31 chr31_23783125 0 23783125 T T T T T T T T G G G G T T T T T T T T
31 chr31_23783395 0 23783395 A A A A A A A A A A A A G G G G A A A A
31 chr31_23783708 0 23783708 A A A A A A A A G G G G A A A A A A A A
31 chr31_23797603 0 23797603 A A A A A A A A A A A A A A A A A C A A
31 chr31_23807006 0 23807006 T T G G T T T T T T T T T T T T T T T T
31 chr31_23822085 0 23822085 A A A A A A A A T T T T A A A A A A A A
31 chr31_23824702 0 23824702 C C C C C C T T C C C C C C C C C C C C
31 chr31_23833933 0 23833933 G G G G G G A A G G G G G G G G G G G G
31 chr31_23837660 0 23837660 C C T T T T T T T T T T T T T T T T T T
31 chr31_23841073 0 23841073 T T G G G G T T G G G G G G G G G G T T
31 chr31_23846058 0 23846058 C C C C C C C C A A A A C C C C C C C C
31 chr31_23852522 0 23852522 A A A A A A A A A A A G A A A A A A A A
31 chr31_23853252 0 23853252 A A A A A A A A G G G G A A A A A A A A
31 chr31_23858314 0 23858314 T T C C C C T T C C C C C C C C C C T T
31 chr31_23862203 0 23862203 C C G G G G C C C C C C C C C C C C C C
31 chr31_23864107 0 23864107 A A A A A A A A A A A A A G A A A A A A
31 chr31_23867337 0 23867337 T T T T T T T T C T T T T T T T T T T T
31 chr31_23867874 0 23867874 T T T T T T T T G G G G T T T T T T T T
31 chr31_23881034 0 23881034 T T T T T T C T T T T T T T T T T T T T
31 chr31_23884477 0 23884477 T T T T T T T T T T T T T T T T G T T T
31 chr31_23890759 0 23890759 A A A A A A A A A A A A A G A A A A A A
31 chr31_23892879 0 23892879 G G G G G G G G A A A A G G G G G G G G
31 chr31_23904295 0 23904295 G G G G G G G G A G G G G G G G G G G G
31 chr31_23935704 0 23935704 T T G G T T T T T T T T T T T T T T T T
31 chr31_23936934 0 23936934 G G G G G G G G G G G G C G G G G G G G
31 chr31_23946874 0 23946874 A A G G G G A A G G G G G G G G G G A A
31 chr31_23949536 0 23949536 G G G G G G G G G G G G G T G G G G G G
31 chr31_23959907 0 23959907 C C C C C C C T C C C C C C C C C C C C
31 chr31_23967507 0 23967507 T T T T T T T T C C C C T T T T T T T T
31 chr31_23973264 0 23973264 T T T T T T T T C C C C T T T T T T T T
31 chr31_23978096 0 23978096 C C C C C C C C C C C C C T C C C C C C
31 chr31_23990114 0 23990114 G G G G G G G G G G A A G G G G G G G G
31 chr31_23993452 0 23993452 A A A A A A A A A A A A A C A A A A A A
31 chr31_24011605 0 24011605 A A A G A A A A A A A A A A A A A A A A
31 chr31_24017600 0 24017600 C C C C C T C C C C C C C C C C C C C C
31 chr31_24019404 0 24019404 A A A A A A A A A A A A C C A A A A A A
31 chr31_24019788 0 24019788 G G G G G G G G G G G G G G T T G G G G
31 chr31_24020201 0 24020201 T T T T T T T T C T C C T T T T T T T T
31 chr31_24023138 0 24023138 T T T T T T T T G G G G T T T T T T T T
31 chr31_24026201 0 24026201 A A A A A A A G A G G G A A A A A A A A
31 chr31_24029029 0 24029029 C C C C C C C C A A A A C C C C C C C C
31 chr31_24031434 0 24031434 G G G G G G G G A G G G G G G G G G G G
31 chr31_24037045 0 24037045 G G G G G G A G G G G G G G G G G G G G
31 chr31_24066319 0 24066319 C C C C C C C C C C C C C G G G C C C C
31 chr31_24069736 0 24069736 G G A G G G G G G G G G G G G G G G G G
31 chr31_24078632 0 24078632 C C A C C C C C C C C C C C C C C C C C
31 chr31_24081227 0 24081227 C C C C C C C C C C C C C T C C C C C C
31 chr31_24081957 0 24081957 T T T T T T T T T T T T T T C C T T T T
31 chr31_24083568 0 24083568 C C C C C C C C C T C C C C C C C C C C
31 chr31_24083891 0 24083891 G G C G G G G G G G G G G G G G G G G G
31 chr31_24113144 0 24113144 C C C C C C C C A C A A C C C C C C C C
31 chr31_24126612 0 24126612 A A A A A A A A A G A A A A A A A A A A
31 chr31_24133330 0 24133330 C C C C C C C C C C C C C C T T C C C C
31 chr31_24135848 0 24135848 C C C C C C C C T T T T C T C C T T C C
31 chr31_24137801 0 24137801 T T C C C C C C C C C C C C C C C C C C
31 chr31_24155179 0 24155179 C C C C C C C C C C C C C T C C C C T T
31 chr31_24164153 0 24164153 G G C C G G G G G G G G G G G G G G G G
31 chr31_24165605 0 24165605 T T T T T T T T T T C C T T T T T T T T
31 chr31_24170373 0 24170373 T T T T T T T T T T T T C T T T T T T T
31 chr31_24171257 0 24171257 C C C C C C C C A A A A C C C C C C C C
31 chr31_24181692 0 24181692 C C C C A C C C C C C C C C C C C C C C
31 chr31_24187400 0 24187400 C C C C C C C C C C C C T T T T T T C C
31 chr31_24191757 0 24191757 C C C C C C T T C C C C C C C C C C C C
31 chr31_24201270 0 24201270 G G G G G G G G A G G G G G G G G G G G
31 chr31_24204988 0 24204988 T T T T T T T T T T T T T T T T G G T T
31 chr31_24212912 0 24212912 C C C C C C C C C C C C C C C T C C C C
31 chr31_24216958 0 24216958 G G G G A G G G G G G G G G G G G G G G
31 chr31_24216982 0 24216982 A A A A A A A A A A A A A A A A A C A A
31 chr31_24223234 0 24223234 T T T T T T T T C C C C T T T T T T T T
31 chr31_24224106 0 24224106 G G G G G G G G G T G G G G G G G G G G
31 chr31_24228595 0 24228595 T T T T T T T T C T T T T T T T T T T T
31 chr31_24232764 0 24232764 C C C C C C C C C C C C C C C C A C C C
31 chr31_24233021 0 24233021 A A A A A G A A A A A A A A A A A A A A
31 chr31_24239855 0 24239855 C C C C C C C C T T T T C C C C C C C C
31 chr31_24246967 0 24246967 T T T T T T T T T T T T C T T T T T T T
31 chr31_24248862 0 24248862 A A A A A A A A A G A A A A A A A A A A
31 chr31_24251301 0 24251301 A A A A A A A A A A A A A A T T A A A A
31 chr31_24255953 0 24255953 A A A A A A A A G G G G A A A A A A A A
31 chr31_24275691 0 24275691 T T T T T T T T T T T T T T T T G T T T
31 chr31_24289630 0 24289630 G G A G G G G G G G G G G G G G G G G G
31 chr31_24289808 0 24289808 C C C T C C C C C C C C C C C C C C C C
31 chr31_24294358 0 24294358 G G G G G G G G G G G G A G G G G G G G
31 chr31_24309512 0 24309512 A A G G G G G G G G G G G G G G G G G G
31 chr31_24313558 0 24313558 T T G G G G T T G G G G G G G G G G T T
31 chr31_24317590 0 24317590 G G G G G G G G G G G G G G A G G G G G
31 chr31_24338271 0 24338271 G G G G G G G G A G G G G G G G G G G G
31 chr31_24341435 0 24341435 T T T T T T T T T T T T T T C C T T T T
31 chr31_24347409 0 24347409 G G G G G G G G G G G G A A G G G G G G
31 chr31_24362075 0 24362075 A G A A A A A A A A A A A A A A A A A A
31 chr31_24362345 0 24362345 C T T T C T T T T T T T T T T T T T T T
31 chr31_24368068 0 24368068 A A A A A A A A G G G G A A A A A A A A
31 chr31_24381111 0 24381111 A A A G A G A A A A A A A A A A A A A A
31 chr31_24381707 0 24381707 G G A G A G G G G G G G A A A A A A G G
31 chr31_24385992 0 24385992 T T T T T T T T T T T T T T A A T T T T
31 chr31_24391479 0 24391479 C C C C C C C C T T T T C C C C C C C C
31 chr31_24393943 0 24393943 C C C C C C C C G G G G C C C C C C C C
31 chr31_24406329 0 24406329 A A A A A G A A A A A A A A A G G G A A
31 chr31_24414816 0 24414816 C C C C C C C C C C C C A C C C C C C C
31 chr31_24421866 0 24421866 C C C C C C C C C T C C C C C C C C C C
31 chr31_24428051 0 24428051 T T T T T T T T T T T T G T T T T T T T
31 chr31_24430108 0 24430108 G G G G G G G G A G G G G G G G G G G G
31 chr31_24442009 0 24442009 T T T T T T T T T T T T C T T T T T T T
31 chr31_24444741 0 24444741 T T C C T T T T T T T T T T T T T T T T
31 chr31_24446645 0 24446645 A A A A A A A A G G G G A A A A A A A A
31 chr31_24449199 0 24449199 A A A G A A A A A A A A A A A A A A A A
31 chr31_24450073 0 24450073 G G G G G G G G A A A A G G G G G G G G
31 chr31_24450436 0 24450436 T T T T C T T T T T T T T T T T T T T T
31 chr31_24450962 0 24450962 C C C C C C C C T T T T C C C C C C C C
31 chr31_24452058 0 24452058 C C C C C C C C C C C C A C C C C C C C
31 chr31_24457327 0 24457327 G G G G G G G G G G G G G G A A G G G G
31 chr31_24472524 0 24472524 A A A A A G A A A A A A A A A A A A A A
31 chr31_24475371 0 24475371 T T C T T T T T T T T T T T T T T T T T
31 chr31_24475447 0 24475447 T T T T T T T T C C C C T T T T T T T T
31 chr31_24479703 0 24479703 T T T T T T T T A A A A T T T T T T T T
31 chr31_24482389 0 24482389 C C C C T T C C C C C C C C C C C C C C
31 chr31_24482408 0 24482408 G G G G G G G G G G G G G G G G C G G G
31 chr31_24484815 0 24484815 T T T T T T T T T T T T C T T T T T T T
31 chr31_24486803 0 24486803 G G G G G G A A G G G G G G G G G G G G
31 chr31_24491308 0 24491308 A A T T A A T T A A A A A A A A A A A A
31 chr31_24502992 0 24502992 G G G G G G G G G G G G A G G G G G G G
31 chr31_24514953 0 24514953 G G G G G G G G G G G G C G G G G G G G
31 chr31_24517340 0 24517340 T T T T T T T T A A A A T T T T T T T T
31 chr31_24517576 0 24517576 G G G G G G G G G G G G G G A A G G G G
31 chr31_24519922 0 24519922 C C C C C C C C C C C G C C C C C C C C
31 chr31_24521754 0 24521754 C C C C C C C C G G G G C C C C C C C C
31 chr31_24527384 0 24527384 A A G G G G G G G G G G G G G G G G A A
31 chr31_24530952 0 24530952 G G G G G G G G G G G G G G C C G G G G
31 chr31_24536022 0 24536022 C C C C C C C C C C C C C C C C T T C C
31 chr31_24536936 0 24536936 G G G G G G A A G G G G G G G G G G G G
31 chr31_24551207 0 24551207 G G G G G G G G G G G G A G G G G G G G
31 chr31_24551847 0 24551847 G G G G G G G G G G G G G G A A G G G G
31 chr31_24555524 0 24555524 G G G G A A G G G G G G G G G G G G G G
31 chr31_24556395 0 24556395 A A A A A A A A A A A A A C A A A A A A
31 chr31_24562032 0 24562032 A A A A A A A A A A A A A T A A A A A A
31 chr31_24562408 0 24562408 G G G G G G G G A G G G G G G G G G G G
31 chr31_24563094 0 24563094 A T T T T T T T T T T T T T T T T T T T
31 chr31_24565582 0 24565582 G G G G G G G G G G G G G G G G A A G G
31 chr31_24566065 0 24566065 T T T T T T T T C C C C T T C C C C T T
31 chr31_24568227 0 24568227 G G G G G G G G G G G G G G G G A A G G
31 chr31_24569366 0 24569366 C C C C C C C C T T T T C C C C C C C C
31 chr31_24571020 0 24571020 A G G G G G G G G G G G G G G G G G G G
31 chr31_24574040 0 24574040 C C C C C C C C C C C C C T C C C C C C
31 chr31_24583353 0 24583353 T T T T T T T T C C C C T T T T T T T T
31 chr31_24589048 0 24589048 G G G G G G G G T T T T G G G G G G G G
31 chr31_24589636 0 24589636 A A A A A A A A T T T T A A A A A A A A
31 chr31_24597821 0 24597821 A A A A A A A A G G G G A A A A A A A A
31 chr31_24597870 0 24597870 G G C C C C G G G G G G G G G G G G G G
31 chr31_24612542 0 24612542 A A A A A A A A A G A A A A A A A A A A
31 chr31_24621788 0 24621788 G G G G G G G G G G G G G G C G G G G G
31 chr31_24629444 0 24629444 A A A A A A A A A A A A A A G G A A A A
31 chr31_24634507 0 24634507 G G G G A G G G G G G G G G G G G G G G
31 chr31_24640012 0 24640012 C C C C C C C C T T T T C C C C C C C C
31 chr31_24642608 0 24642608 C C C C C C C C T T T T C C C C C C C C
31 chr31_24655964 0 24655964 G G G G G G G G G G G G G G G G A G G G
31 chr31_24658433 0 24658433 C C C C C C C C C C C C C C C T C C C C
31 chr31_24658670 0 24658670 A G G G G G G G G G G G G G G G G G G G
31 chr31_24670593 0 24670593 C C C C C C C C C C C C T T T T T T C C
31 chr31_24672050 0 24672050 G G G G G G G G G G A G G G G G G G G G
31 chr31_24677344 0 24677344 G G G G A G G G G G G G G G G G G G G G
31 chr31_24684743 0 24684743 A A A A A A A A A A A A A A A A A C A A
31 chr31_24693087 0 24693087 C C C C C C C C C C C C C C C C T T C C
31 chr31_24695671 0 24695671 G G G G G G G G T T T T G G G G G G G G
31 chr31_24703011 0 24703011 T T A A A A A A A A A A A A A A A A A A
31 chr31_24709098 0 24709098 G G G G G G G G C G G G G G G G G G G G
31 chr31_24711951 0 24711951 G G G G G G G G A G G G G G G G G G G G
31 chr31_24713065 0 24713065 G G G G G G G G G G A G G G G G G G G G
31 chr31_24717942 0 24717942 A A A A A A A A C C C C A A A A A A A A
31 chr31_24720731 0 24720731 T T T T C T T T T T T T T T T T T T T T
31 chr31_24726805 0 24726805 C C C C C C C C A A A A A A A A A A C C
31 chr31_24730551 0 24730551 A A A A A A A A A A A A A A A A C C A A
31 chr31_24730876 0 24730876 G G G G G G G G A G A G G G G G G G G G
31 chr31_24736408 0 24736408 T T T T G T T T T T T T T T T T T T T T
31 chr31_24738426 0 24738426 G G G G G G G G G G A G G G G G G G G G
31 chr31_24742286 0 24742286 C C A A C C C C C C C C C C C C C C C C
31 chr31_24749312 0 24749312 T T T T T T T T A T A T T T T T T T T T
31 chr31_24750121 0 24750121 A A A A A A A A G G A G A A A A A A A A
31 chr31_24754922 0 24754922 A A A A A A A C A A A A A A A A A A A A
31 chr31_24755514 0 24755514 T T T T T T T T T T C T T T T T T T T T
31 chr31_24757125 0 24757125 G G A G A G G G G G G G G G G G G G G G
31 chr31_24771195 0 24771195 G G A G A G G G G G G G G G G G G G G G
31 chr31_24774044 0 24774044 C C C C C C C C T T T T C C C C C C C C
31 chr31_24778737 0 24778737 G G A A A A G G A A A A A A A A A A G G
31 chr31_24779707 0 24779707 A A A A A A A A G G G G A A A A A A A A
31 chr31_24780611 0 24780611 C C T T C C C C C C C C C C C C C C C C
31 chr31_24793109 0 24793109 A A A A A A A A G G G G A A A A A A A A
31 chr31_24819168 0 24819168 C C C C C C C C C C C C C C C C A A C C
31 chr31_24825485 0 24825485 G G G G G G G G G G G G C G G G G G G G
31 chr31_24825848 0 24825848 A A A A A A A A A A A A A A A A C C A A
31 chr31_24832916 0 24832916 A A A A A A A A A A A A C C A A A A A A
31 chr31_24833339 0 24833339 G G G G G G G G G G A G G G G G G G G G
31 chr31_24833693 0 24833693 C C C C C C C C C C C C C T C C C C C C
31 chr31_24835872 0 24835872 C C C C C C C C C C C C C C C T C C C C
31 chr31_24837202 0 24837202 A A A A A A A A A A A A G G A A A A A A
31 chr31_24840032 0 24840032 G G A A A A G G G G G G G G G G G G G G
31 chr31_24847326 0 24847326 T T T T T T T T C C C C T T T T T T T T
31 chr31_24851245 0 24851245 C C C C C C C C A C C C C C C C C C C C
31 chr31_24853428 0 24853428 G G A A A A G G A A A A A A A A A A G G
31 chr31_24853682 0 24853682 C C C C C C C C A C C C C C C C C C C C
31 chr31_24854039 0 24854039 A A A A A A A A T T T T A A A A A A A A
31 chr31_24857176 0 24857176 T T T T T T T T T T T T T T C C T T T T
31 chr31_24857889 0 24857889 C C C C C C C C T T T T C C C C C C C C
31 chr31_24859726 0 24859726 G G G G G G G G T T T T G G G G G G G G
31 chr31_24862598 0 24862598 A A A A A A A A C C C C A A A A A A A A
31 chr31_24868940 0 24868940 A A A G A A A A A A A A A A A A A A A A
31 chr31_24869454 0 24869454 G G G G G G G G A A A A G G G G G G G G
31 chr31_24875062 0 24875062 G G G G G G G G G G G G A A G G G G G G
31 chr31_24885162 0 24885162 C C C C C C C C T T T T C C C C C C C C
31 chr31_24885952 0 24885952 G G G G G G G G T T T T G G G G G G G G
31 chr31_24886587 0 24886587 C C C T T T C C C C C C C C C C C C C C
31 chr31_24889975 0 24889975 A A A A A A A A A G G G A A A A A A A A
31 chr31_24893967 0 24893967 C C C C C C C T C C C C C C C C C C C C
31 chr31_24897828 0 24897828 G G G G G G G G A A A A G G G G G G G G
31 chr31_24927301 0 24927301 A A A A A A A A A A A A A A A A G G A A
31 chr31_24931489 0 24931489 G G G G G G G G A A A A G G G G G G G G
31 chr31_24940248 0 24940248 T T C C C C T T T T T T T T T T T T T T
31 chr31_24945054 0 24945054 C C C C C C C C C C C C C C C C A A C C
31 chr31_24946974 0 24946974 C C C C C C C C C C C C C C T T T T C C
31 chr31_24948323 0 24948323 C C C C C C C T C C C C C C C C C C C C
31 chr31_24957326 0 24957326 T T T T T T T T C C C C T T T T T T T T
31 chr31_24966450 0 24966450 C C C C C C C C C C C C A C C C C C C C
31 chr31_24971535 0 24971535 A A A A A A A A G G G G A A A A A A A A
31 chr31_24977552 0 24977552 G G G G G G G G G G G G T T T T T T G G
31 chr31_24977559 0 24977559 C C C C C C C C C C A C C C C C C C C C
```
